## Supplementary material for "Pervasive false brain connectivity from electrophysiological signals": MahmoudiKarimiCase1-timeseries.txt (part 98 of 133)

```
 -3.594253E+0000  6.831469E-0001
 -1.080305E+0000 -2.385752E+0000
  2.501709E+0000 -7.341077E-0001
  1.664803E+0000  2.933673E+0000
 -5.496049E+0000 -1.303751E-0001
  2.872022E+0000 -1.576220E+0000
  1.979735E+0000  2.426875E+0000
 -4.728063E+0000  3.621809E-0001
  1.677719E-0001 -4.545474E+0000
  3.895173E+0000  2.461291E+0000
 -1.444100E+0000  5.741189E+0000
 -4.034292E+0000 -4.474597E-0001
  3.607845E-0001 -6.649438E+0000
  2.882604E+0000  3.539546E+0000
  3.157688E-0001  5.727261E+0000
 -7.021436E+0000  1.054868E+0000
  7.127852E-0001 -6.556606E+0000
  6.075704E+0000 -1.182726E-0001
 -9.751412E-0001  3.485216E+0000
 -2.492480E+0000 -9.586309E-0001
 -3.216530E-0001 -2.250356E+0000
  1.508459E+0000  2.732059E-0001
 -4.512456E-0001  3.829774E+0000
 -3.223190E+0000 -5.072177E-0001
 -7.828229E-0002 -2.648361E+0000
  3.562051E+0000  3.270910E-0002
 -1.448656E+0000  6.099879E+0000
 -3.901440E+0000 -2.500742E+0000
  2.184562E+0000 -3.966932E+0000
  1.439274E+0000 -7.455495E-0001
 -2.728831E-0002  2.952258E+0000
 -2.770906E+0000  9.693683E-0002
  1.082395E+0000 -2.314309E+0000
  1.436286E+0000 -3.085764E-0001
 -7.159339E-0001  1.823121E+0000
 -2.076896E+0000  9.093825E-0001
  1.068185E+0000 -9.125947E-0001
  3.779344E-0001 -2.111335E+0000
  1.288912E+0000  1.649193E+0000
 -2.412576E+0000 -1.791500E+0000
 -3.894994E-0002 -9.027310E-0001
  1.741583E+0000  2.695930E+0000
 -2.313218E+0000 -1.705871E+0000
  4.828928E-0001 -8.366969E-0001
 -1.615845E-0002 -1.480541E-0001
  4.091261E-0001 -5.576675E-0001
 -6.729672E-0002 -1.703714E+0000
  5.154260E-0001  7.368631E-0001
 -7.887887E-0001  1.015219E+0000
 -1.476547E+0000 -1.088155E+0000
  2.546725E+0000 -3.863165E+0000
 -4.110207E-0001  4.125251E+0000
  1.497157E+0000  5.355768E-0001
 -5.371323E+0000 -2.161291E+0000
 -1.696769E-0001 -1.938421E+0000
  5.338400E+0000 -2.260716E-0001
 -2.803255E+0000  3.788305E+0000
 -3.417378E+0000 -2.206012E+0000
  7.625978E-0001 -4.278309E+0000
  3.801879E+0000  1.646615E+0000
  4.817691E-0001  3.375140E+0000
 -2.155409E+0000 -2.305209E+0000
  3.344313E+0000 -4.765689E+0000
  1.048477E+0000  2.568279E+0000
 -3.533819E+0000  4.005980E+0000
 -2.281760E+0000 -2.351140E+0000
  3.125705E+0000 -1.834741E+0000
  5.071470E-0001  2.087949E+0000
 -1.486341E+0000  3.361033E-0001
 -8.707107E-0001 -1.571805E+0000
  2.877395E-0001 -6.432661E-0001
  2.962732E+0000  2.825577E+0000
 -1.772407E+0000  2.762473E+0000
 -2.536199E+0000 -2.122330E+0000
 -3.261454E-0001 -2.972026E+0000
  3.166820E+0000  1.338571E-0001
 -4.328946E-0001  3.896872E+0000
 -1.297366E+0000 -1.119376E+0000
 -2.637020E-0001 -3.642462E+0000
  3.527706E+0000  5.123040E-0001
 -1.761347E+0000  2.748289E+0000
 -2.400391E+0000 -1.192902E+0000
  2.301988E+0000 -7.156403E+0000
  2.193895E+0000 -1.652401E+0000
  2.908596E+0000  1.765756E+0000
 -3.148281E+0000  5.256835E-0001
 -9.002656E-0001 -2.460725E+0000
  2.650483E+0000 -1.327841E+0000
  3.415496E-0001  2.787668E+0000
 -1.086938E+0000  1.565493E-0001
 -2.172663E+0000 -4.090266E-0001
  3.656814E+0000 -2.887626E+0000
 -3.356637E-0001  5.460944E+0000
 -2.682714E+0000  3.576801E+0000
 -2.905093E-0001 -7.511510E+0000
  2.387876E+0000 -3.164799E+0000
  2.930086E+0000  3.548934E+0000
 -3.533291E+0000  3.304920E+0000
 -3.211607E+0000 -3.047958E+0000
  3.838331E+0000 -3.723266E+0000
  1.327358E+0000  5.509319E+0000
 -3.175948E+0000  1.123226E+0000
 -1.756573E+0000 -5.508398E+0000
  3.041525E+0000 -1.612357E+0000
  1.046020E+0000  2.610864E+0000
 -3.222202E+0000  2.146171E+0000
 -5.364289E-0001 -1.478563E+0000
 -1.399434E+0000 -1.674844E+0000
  2.765331E+0000  1.725352E+0000
  1.398358E-0001  8.915791E-0001
 -1.369709E+0000  1.165335E+0000
  8.968100E-0001 -3.909346E-0001
  8.425167E-0001  2.429233E+0000
 -1.356403E+0000  1.450314E+0000
 -1.094731E+0000 -1.115408E+0000
  9.438832E-0001 -2.925864E+0000
  3.298342E+0000  2.354938E+0000
 -3.703327E+0000  2.418723E+0000
 -1.193371E+0000 -3.025619E+0000
  2.514591E+0000 -2.647115E+0000
  3.908680E-0001  2.241288E+0000
 -2.671660E+0000  1.011293E+0000
 -1.981984E+0000 -4.009413E+0000
  3.651155E-0001 -1.043293E+0000
  2.341310E+0000  2.559327E+0000
 -1.774476E+0000  1.414731E+0000
 -2.146874E+0000 -3.127662E+0000
  7.722469E-0001  7.548152E-0001
  8.774328E-0001  1.058534E+0000
 -1.256625E+0000 -5.738205E-0001
 -2.406271E+0000 -4.230735E-0001
  5.804540E-0001 -2.879323E+0000
  2.269491E+0000  8.150235E-0001
  4.898494E-0001  2.915277E+0000
 -4.020232E+0000 -5.001257E-0001
  1.175787E+0000 -2.309639E+0000
  1.415898E+0000  1.793093E+0000
  3.909959E-0001  5.144451E+0000
 -2.914051E+0000 -2.264169E+0000
 -1.948384E-0001 -5.438666E+0000
  7.598927E+0000  1.657666E+0000
 -2.798770E+0000  8.113145E+0000
 -4.799413E+0000  1.202176E+0000
  2.188904E+0000 -8.399027E+0000
  2.903493E+0000  3.357766E-0001
  1.051577E+0000  3.713603E+0000
 -3.029901E+0000  4.789915E-0001
 -1.972073E+0000 -1.686197E+0000
  5.199386E+0000 -3.733273E+0000
 -6.373027E-0001  6.667858E+0000
 -3.832762E+0000 -4.691023E-0002
  3.309925E-0001 -4.573429E+0000
  4.066895E+0000  1.174340E-0002
  2.960101E+0000  4.532296E+0000
 -5.984837E+0000  2.972879E+0000
 -3.140258E+0000 -5.640518E+0000
  4.306093E+0000 -1.372217E+0000
 -3.855792E-0001  5.898797E+0000
 -3.143676E+0000  1.331660E+0000
 -1.677895E+0000 -5.388322E+0000
  5.261672E+0000 -1.384098E+0000
  2.981787E-0001  2.670467E+0000
 -4.884351E+0000  1.994922E+0000
  1.356086E+0000 -2.838366E+0000
  7.397707E-0001 -2.077619E+0000
  1.698819E+0000  1.207715E+0000
 -8.482303E-0002  1.035186E+0000
 -2.011360E+0000  5.914953E-0001
  2.818087E-0001 -2.249413E+0000
  3.572959E+0000 -1.940362E+0000
 -1.509434E+0000  2.710919E+0000
 -1.430709E+0000 -2.854536E+0000
  5.331177E-0001 -3.955254E+0000
  2.863912E+0000 -1.571922E+0000
 -8.649031E-0001  2.262712E+0000
  1.246890E-0001 -8.701375E-0001
 -1.837998E+0000 -8.934674E-0001
 -2.790273E-0001  1.770665E-0001
  1.020369E+0000  2.059671E+0000
 -7.591711E-0001 -3.296738E-0001
  4.717417E-0001  8.914406E-0001
  3.609669E+0000 -1.112088E+0000
 -1.707856E+0000  1.011976E+0000
 -2.009948E+0000 -2.337891E+0000
  3.798162E+0000 -2.715657E-0001
 -1.215859E+0000  3.180503E+0000
 -1.982614E+0000  1.452159E+0000
 -2.710027E+0000 -2.852750E+0000
  3.205847E+0000  8.025231E-0001
  4.128979E-0001  2.845570E+0000
 -2.696112E+0000 -8.092767E-0001
  3.246946E-0001 -9.574209E-0001
  2.008260E+0000  1.219708E+0000
 -1.845057E+0000  2.735643E+0000
 -1.075736E+0000 -7.053471E-0001
 -7.068756E-0001 -2.293865E+0000
  2.585927E+0000  1.992170E+0000
 -3.433458E-0001  9.634822E-0001
 -3.350270E+0000 -8.845659E-0001
  2.028234E+0000 -1.661250E+0000
  3.102272E+0000  1.089065E+0000
  5.579365E-0002  1.255773E-0001
 -2.222984E+0000 -2.378537E+0000
  2.460876E+0000 -9.577601E-0001
 -9.834578E-0001  1.329858E+0000
 -5.524903E-0001  5.685490E-0001
  4.808042E-0001 -1.703573E+0000
  1.763729E+0000 -4.851170E-0001
  6.529388E-0001  1.920767E+0000
 -2.796002E+0000  1.232858E+0000
 -1.101150E+0000 -2.555486E+0000
  2.640440E+0000 -9.250354E-0001
  9.002267E-0001  2.769958E+0000
 -4.510602E+0000 -9.244031E-0001
 -2.010831E+0000 -2.955241E+0000
  5.146778E+0000 -1.979571E-0001
  4.502411E-0001  3.729993E+0000
 -4.101557E+0000  1.475667E+0000
 -2.823216E-0001 -3.879799E+0000
  3.234712E+0000 -7.262692E-0001
  1.668379E+0000  3.235537E+0000
 -3.512439E+0000  2.000966E+0000
  6.120959E-0001 -3.058221E+0000
  1.291623E+0000 -1.714585E+0000
 -3.657174E-0001  3.382441E+0000
 -1.806040E+0000  1.732011E+0000
  7.135353E-0001 -2.254196E+0000
  3.464281E+0000  1.310145E+0000
 -1.233536E+0000 -2.860164E-0001
 -2.264124E+0000  5.208548E-0002
  7.476425E-0001 -1.307278E+0000
  3.106154E-0001  1.010590E+0000
 -1.387749E+0000  1.358977E-0001
  7.765526E-0003 -1.254711E+0000
  2.084473E+0000  1.294431E-0001
 -1.217435E+0000  1.248956E+0000
 -1.388707E+0000 -1.518962E+0000
  8.754698E-0001 -9.507093E-0001
  3.670122E-0002 -6.201222E-0001
  2.102477E+0000  1.854561E-0001
  1.038774E+0000  1.060060E+0000
 -9.776218E-0001 -1.310944E-0001
  7.940576E-0001 -3.691717E+0000
  1.215372E+0000  7.900819E-0001
  2.191688E+0000  2.682005E+0000
 -2.894292E+0000  1.858763E+0000
 -1.407850E+0000 -5.184423E+0000
  4.079882E+0000 -1.309018E+0000
 -5.385795E-0002  7.978953E-0001
 -4.399779E+0000 -1.353576E+0000
  3.934500E+0000 -3.922628E+0000
 -4.099277E-0001  4.082935E+0000
  5.294862E-0001  9.436459E-0001
 -4.796867E+0000  1.728049E-0001
  2.611138E+0000 -3.277605E+0000
 -9.484395E-0001  3.183894E-0001
  2.096808E+0000  1.806017E+0000
 -2.738643E-0001  5.660761E-0002
 -7.236330E-0001  6.610956E-0001
 -6.906996E-0001  2.412058E+0000
 -2.347584E+0000 -6.842090E-0001
  5.408756E-0001 -5.236448E+0000
  2.087918E+0000  3.506556E+0000
  9.025841E-0001 -2.762524E-0001
 -1.536206E+0000 -4.294642E-0001
  3.936803E+0000  3.359977E-0001
  2.490011E-0001  2.278250E+0000
  1.035507E+0000 -1.250714E+0000
 -7.735647E-0001 -2.466428E-0001
  5.118560E-0001 -1.038862E+0000
  8.986052E-0001 -9.863353E-0001
 -1.963574E+0000 -8.282198E-0002
 -8.024689E-0002  7.461169E-0001
  6.746888E-0001  1.461676E+0000
 -2.055477E-0001 -9.815308E-0001
 -1.619583E+0000 -1.911510E+0000
  2.985888E+0000 -5.311214E-0002
 -1.710650E+0000  1.936914E+0000
 -1.617346E+0000  2.088374E-0001
  3.239888E+0000 -6.085855E-0001
 -3.203904E+0000  2.523413E+0000
  3.446658E-0003 -2.386915E+0000
  3.578625E-0001 -2.226813E+0000
  2.266479E-0001  2.534537E+0000
  1.567390E+0000  9.508727E-0001
 -4.800794E+0000  1.989453E+0000
  5.624197E-0001 -4.879749E+0000
  2.026379E+0000  2.303991E-0001
  7.745019E-0001  2.466962E+0000
  1.934462E-0002 -2.861029E-0001
 -1.734005E+0000 -1.590603E+0000
  2.310576E+0000 -2.993346E+0000
 -1.073145E+0000  8.588426E-0001
 -3.841739E-0001 -4.444452E-0001
  2.629288E+0000  6.406491E-0001
 -2.578018E-0001  6.504714E-0001
  5.213581E-0001 -1.985026E+0000
  1.429509E+0000  8.740194E-0001
  8.455923E-0001  2.449856E+0000
 -9.390444E-0001 -4.612007E-0001
 -8.897906E-0001 -2.709840E+0000
  1.246274E+0000 -2.267981E+0000
  6.965565E-0002  6.953808E-0001
 -1.351566E-0001  1.941379E+0000
 -4.030848E-0001  2.969046E-0001
 -3.925294E-0002 -3.243970E+0000
  6.482446E-0001 -1.964400E-0001
  1.091300E+0000  3.461061E+0000
 -4.089225E+0000  2.575384E+0000
 -1.452980E+0000 -9.466026E-0001
  1.559947E+0000 -1.790270E+0000
 -1.015724E+0000  4.550394E-0001
 -9.289265E-0001  4.468231E-0001
  2.618992E+0000 -2.313746E+0000
  5.658977E-0003  1.649139E+0000
 -1.433013E+0000  3.119770E-0001
  5.305092E-0003 -8.930446E-0001
  7.865289E-0001  9.544266E-0002
  8.424054E-0001  3.070011E+0000
 -2.431264E+0000  8.231478E-0001
 -1.346356E+0000 -1.004287E+0000
  1.964128E+0000 -2.034615E+0000
  1.242508E+0000  1.365753E+0000
 -2.362700E+0000  1.007710E+0000
 -1.176813E+0000 -1.282029E+0000
  7.341197E-0001 -1.157130E+0000
  1.389275E+0000  1.881034E+0000
 -2.472508E+0000 -4.946810E-0001
 -1.409834E+0000 -4.425199E-0001
  3.540849E+0000 -2.443427E+0000
  1.368668E+0000  4.278797E+0000
 -2.346407E+0000 -2.279745E+0000
 -2.668018E+0000 -1.753968E+0000
  4.609938E+0000 -4.970729E-0001
 -1.166567E+0000  3.545231E+0000
 -3.636461E+0000 -5.827869E-0001
  9.020499E-0001 -2.949722E+0000
 -3.677916E-0003  1.454373E+0000
  3.223299E+0000  8.944178E-0001
 -2.676428E+0000  1.352020E+0000
  2.411906E-0001 -3.682109E+0000
  2.140064E+0000 -2.949538E-0002
  3.505129E-0002  5.371475E-0001
 -2.460740E+0000  2.898897E-0001
  2.997529E+0000 -1.343152E+0000
 -7.851050E-0003  1.149473E+0000
 -2.984705E+0000  3.260063E+0000
  1.474822E+0000 -1.786358E+0000
 -2.986401E+0000 -3.002393E+0000
  2.943858E+0000  1.307976E+0000
 -8.380924E-0001  5.165754E-0001
 -2.561676E+0000 -9.892338E-0001
  2.567669E+0000 -4.651601E-0001
 -3.989117E-0001  1.031878E+0000
  5.314970E-0001  1.803857E+0000
  3.225011E-0001  4.006664E-0001
 -1.046603E+0000 -2.632703E-0002
  1.507432E+0000  2.505167E+0000
 -5.854719E-0001  2.157248E+0000
 -2.775484E+0000  4.010195E-0001
  3.549889E-0001 -2.696879E+0000
  1.389685E+0000  1.450732E-0001
  9.490576E-0001 -5.384346E-0001
 -8.018723E-0001  3.547810E-0001
  1.210462E+0000  6.573486E-0001
 -1.288539E+0000 -3.717817E-0001
  2.947740E-0001 -6.028759E+0000
  2.946676E+0000  1.171907E+0000
  6.826347E-0001  2.242560E+0000
 -3.857240E+0000 -1.316339E+0000
  5.479122E-0001 -3.696959E+0000
  2.721647E+0000  4.890514E-0001
  1.866034E+0000  1.928128E+0000
 -3.616918E+0000  5.862723E-0002
 -1.477417E-0001 -3.139555E+0000
  3.395991E+0000 -1.835619E+0000
 -1.177711E-0001  4.116471E+0000
 -1.254858E+0000  2.163408E+0000
 -1.021607E+0000 -2.560571E+0000
  2.895892E+0000 -1.220769E+0000
 -7.318996E-0001  3.167014E-0003
 -2.339547E-0001  1.820251E+0000
  4.163737E-0002 -1.171415E+0000
  1.105064E+0000  1.195623E-0001
 -2.209105E+0000  1.585415E+0000
  1.620827E+0000 -2.544483E-0001
 -5.741518E-0001 -1.665097E+0000
  9.691851E-0001  1.265377E+0000
  2.080829E+0000  3.263991E+0000
 -1.747111E+0000  1.585049E-0002
  6.658203E-0001 -2.615790E+0000
 -7.499909E-0002  6.702746E-0001
  3.400142E-0001 -7.313511E-0001
 -1.325806E+0000  2.034637E+0000
 -7.039450E-0001 -1.775667E+0000
  1.062739E+0000 -6.692095E-0001
  1.374130E+0000 -2.265249E-0001
 -2.043192E+0000 -1.406622E+0000
  1.695195E+0000 -9.885423E-0001
 -4.629179E-0001  2.797874E-0001
 -1.872834E-0001  9.675986E-0001
  4.897006E-0001  1.728162E-0001
 -1.380332E+0000  8.446715E-0001
  1.310265E+0000 -1.812224E+0000
 -1.240990E-0001  1.152124E+0000
  2.792291E-0001  3.771872E+0000
 -2.352799E+0000 -1.637383E+0000
  7.614668E-0001 -2.994552E+0000
  1.687987E+0000  1.579089E+0000
 -2.355623E-0001  3.541924E-0001
 -2.520732E-0001 -7.702684E-0001
  5.539436E-0001 -1.278343E+0000
  6.648622E-0001 -2.331924E+0000
  1.311793E+0000  1.163475E+0000
 -2.992615E+0000  1.903227E+0000
  1.411843E+0000 -8.855094E-0001
  9.333118E-0001  1.583061E+0000
 -2.027928E-0001  4.327067E-0001
 -3.159221E+0000 -4.420923E-0001
  8.773529E-0001 -9.884545E-0001
  1.028153E+0000  1.145417E+0000
  9.816166E-0002  9.333272E-0001
 -3.370608E+0000 -1.035451E+0000
  2.512992E+0000 -3.047726E+0000
  8.499852E-0001  1.555243E+0000
 -1.271115E+0000  4.771384E+0000
 -3.369923E+0000  2.133694E-0001
  1.718105E+0000 -1.855542E+0000
  1.633980E+0000 -2.045239E-0001
 -1.263930E+0000 -3.411494E-0001
  1.490656E+0000 -2.565013E+0000
  3.683367E-0002  1.702496E+0000
  2.224136E+0000  2.260296E+0000
 -3.183108E+0000 -4.573124E-0001
  7.463525E-0001 -2.789534E+0000
  1.107022E+0000  1.165018E+0000
 -5.445871E-0001  3.601809E-0001
 -9.899146E-0001 -7.954726E-0001
  9.536362E-0001  1.583636E+0000
  3.521913E-0001  1.324959E-0001
 -5.216805E-0001 -3.043178E-0001
  3.129037E-0001 -1.053197E+0000
 -7.907293E-0001 -4.688226E-0002
 -1.610336E+0000  4.653625E-0001
 -1.749863E+0000 -2.278108E+0000
  2.584319E+0000 -3.549472E-0001
  1.669117E+0000  1.525178E+0000
 -3.904581E+0000  1.885582E+0000
  4.111094E-0001 -3.642421E+0000
  2.269947E+0000 -5.253969E-0001
  1.036211E+0000  2.586460E+0000
 -1.234142E-0001 -1.299746E+0000
 -2.012441E+0000  1.345576E+0000
  1.659820E+0000 -4.247927E-0001
 -1.889970E+0000  3.655717E+0000
 -1.225169E+0000 -6.912708E-0001
 -1.703157E-0001 -1.795038E+0000
  4.002105E+0000  2.179007E-0001
 -1.403497E+0000  2.293533E+0000
 -3.717065E+0000 -2.774538E+0000
 -5.338083E-0002 -5.064714E-0001
  2.489066E+0000  5.168543E-0001
 -1.576851E-0001  3.015041E+0000
 -1.240200E+0000 -1.713570E+0000
  1.308773E+0000 -1.149312E+0000
  7.541188E-0001  2.284061E+0000
 -1.290860E+0000  5.078871E-0001
 -1.366872E+0000  1.798133E+0000
 -2.037173E-0001 -3.375141E+0000
  1.807184E+0000  2.711777E-0001
  2.763864E-0001  2.121363E+0000
 -2.565452E+0000  1.219590E+0000
  1.594296E-0001 -4.390709E+0000
  6.632875E-0001  1.577710E+0000
  1.175283E+0000  1.128799E-0001
 -2.913434E+0000 -2.099165E+0000
  2.405118E-0001 -2.644927E+0000
  2.694550E+0000 -1.726200E+0000
 -6.394530E-0001  2.238967E+0000
 -2.078200E+0000  1.943265E+0000
 -2.400686E+0000 -1.551545E+0000
  2.565175E+0000 -3.073611E+0000
  9.480918E-0001  3.574911E+0000
 -3.809006E-0002  2.978782E+0000
 -3.370848E+0000 -2.727981E+0000
  3.413666E+0000 -1.675129E+0000
  1.330582E+0000  1.915976E+0000
 -9.049515E-0001  2.780545E-0001
 -1.326388E+0000 -8.471610E-0001
  2.161996E+0000  3.506771E-0001
  8.504558E-0001  1.409651E+0000
 -1.221518E+0000  2.785329E+0000
  1.352215E-0001 -2.755065E+0000
  8.327898E-0001 -1.003588E+0000
  2.965101E+0000  3.376177E-0001
 -1.063491E+0000  1.803669E+0000
 -8.122566E-0001 -3.461776E-0001
 -4.649435E-0001 -1.227929E+0000
  1.672235E+0000 -3.068037E-0001
 -1.123843E+0000  2.899734E+0000
 -2.059447E+0000  3.749812E-0001
  6.063204E-0001 -6.403439E-0001
  2.976689E+0000 -3.365637E-0001
 -1.545717E-0001  7.248963E-0001
 -1.523985E-0001 -6.730208E-0001
 -1.212835E+0000 -9.968259E-0001
  1.535723E+0000 -1.936868E+0000
 -9.583184E-0001  7.686319E-0002
 -2.873266E-0001  1.639884E+0000
 -1.361562E+0000 -1.349904E+0000
 -9.415479E-0001 -2.544279E+0000
  2.282869E+0000  2.060732E+0000
 -2.646033E-0001 -3.098752E-0001
 -1.776715E+0000  7.056396E-0001
  7.773763E-0001 -1.015502E+0000
  1.266981E+0000  2.659761E-0001
 -9.522582E-0001  6.581165E-0002
  6.106692E-0001  1.610264E+0000
 -5.879885E-0001 -1.776692E-0001
 -2.362014E+0000 -6.554279E-0001
  1.650360E+0000 -2.670365E+0000
  1.159217E+0000  1.412518E+0000
 -3.043429E+0000  1.383374E+0000
  1.669200E-0002 -1.630223E+0000
  1.548259E+0000  1.395300E+0000
  3.282021E-0001  2.426377E+0000
 -4.388606E-0001 -1.932864E+0000
 -9.743733E-0002 -3.129397E+0000
  7.844284E-0001 -1.096616E+0000
  3.310555E+0000  6.978508E-0001
 -1.766159E+0000  1.278891E+0000
 -1.616741E+0000  5.150296E-0001
  1.154170E+0000 -1.639936E+0000
  2.378102E-0001  1.809296E+0000
  2.239679E-0001  1.735269E+0000
 -2.032615E+0000  6.033795E-0001
  2.659398E+0000 -1.748439E+0000
 -2.934569E+0000 -3.407041E-0001
  3.133795E+0000 -4.768264E-0001
  1.614893E+0000  2.950362E+0000
 -1.912145E+0000  3.349845E+0000
 -1.192301E+0000 -3.021068E+0000
  8.246715E-0001 -4.026248E+0000
  4.975502E+0000  1.074483E+0000
 -2.698568E+0000  5.735424E+0000
 -1.095210E+0000 -2.857953E+0000
  1.839230E-0001 -3.475875E+0000
  3.154523E+0000  2.167168E+0000
 -1.596774E+0000  1.683125E+0000
 -1.402017E+0000 -6.117594E-0001
  9.449595E-0001 -2.361300E+0000
  2.061551E+0000  1.222835E+0000
 -1.529114E+0000  1.923426E+0000
 -4.510531E-0001 -2.779472E-0001
  1.437166E+0000 -4.935064E-0001
 -9.772029E-0001  2.045983E-0001
  1.458694E+0000 -3.510530E-0001
 -2.493397E-0002 -1.232523E-0001
  3.093507E-0001  1.396644E+0000
 -4.949855E-0001 -2.030419E+0000
 -1.498654E+0000 -2.148581E+0000
  3.857764E+0000 -2.494475E+0000
 -1.135052E+0000  2.484889E+0000
 -1.047260E+0000  1.945236E+0000
 -3.066667E+0000 -2.763205E+0000
  2.147498E+0000 -1.422729E+0000
  2.693808E+0000  1.550797E+0000
 -2.333781E+0000  1.831407E+0000
  2.203133E-0001 -5.733123E-0001
  1.884194E-0001 -1.598817E+0000
  3.432188E-0001 -4.129942E-0001
  1.369375E-0001  8.245323E-0001
 -1.170761E-0001  4.234770E-0002
 -2.597616E+0000 -1.039499E+0000
  1.352801E+0000 -1.144036E+0000
  5.956481E-0001 -2.297792E+0000
 -2.197518E+0000  1.081237E+0000
  1.137869E+0000 -2.239401E+0000
 -1.142853E+0000  4.191045E-0001
  1.191688E+0000 -4.186939E-0001
  1.713231E+0000  1.244518E+0000
  2.154288E-0002  7.231181E-0001
 -3.907184E+0000  3.435347E-0001
  2.780748E+0000 -2.028477E+0000
  1.405715E+0000 -1.750294E+0000
 -1.289069E+0000  3.183290E+0000
  6.106849E-0001 -9.579623E-0001
 -3.958360E+0000 -6.046666E-0001
  5.246233E+0000 -1.213745E+0000
 -2.333120E+0000  1.894925E+0000
 -4.349933E-0001 -9.932967E-0001
  6.784776E-0001  4.565135E-0001
 -8.419262E-0001  1.949079E+0000
 -2.994937E-0001  1.299410E+0000
 -2.752876E+0000 -8.018035E-0001
  1.633730E+0000 -1.488924E+0000
  2.227702E+0000  1.605960E+0000
 -2.380060E+0000  2.552282E+0000
 -1.208331E+0000 -1.196936E+0000
  7.686300E-0001 -1.196036E+0000
  1.658483E+0000  1.124504E-0001
 -5.700387E-0001  1.855422E+0000
 -2.446525E+0000 -3.210007E-0001
  4.202150E+0000 -2.157553E+0000
  4.226540E-0001  2.536654E+0000
  3.591355E-0001  1.292272E+0000
 -7.635183E-0001 -2.135100E+0000
  1.451897E+0000 -6.612999E-0001
 -1.377524E+0000  2.453056E+0000
 -1.510675E+0000  3.115271E+0000
 -3.910045E-0001 -5.884038E+0000
 -4.511571E-0001 -7.897273E-0001
  3.218262E+0000  1.974319E-0001
 -1.678834E+0000  4.411421E+0000
 -1.392245E+0000 -5.668252E-0002
  5.023498E-0001 -4.003764E+0000
  9.297940E-0001 -1.831108E+0000
  9.527656E-0001  7.625721E-0001
 -4.801452E-0001  1.253320E+0000
 -1.590423E+0000  9.322672E-0002
  6.761545E-0001 -1.179001E+0000
  1.427298E+0000 -1.194908E+0000
  1.280275E+0000  5.052085E-0001
 -6.147155E-0001  3.519006E-0001
 -1.171479E+0000  9.274973E-0001
  4.631936E-0001  6.400499E-0001
 -5.586698E-0001 -1.771078E+0000
  4.443220E+0000  1.551968E+0000
 -4.325100E+0000  1.340428E+0000
  4.112868E-0001  4.442883E-0002
  6.771419E-0001 -2.635256E-0001
 -5.962288E-0001 -9.340346E-0002
  4.364954E-0001 -6.465587E-0001
  6.581802E-0002 -1.725443E+0000
  1.054175E+0000  7.315888E-0002
 -4.215228E-0001  1.901089E+0000
 -1.646155E+0000 -4.057772E-0001
  3.368956E-0001  2.533691E-0003
  2.471155E+0000  1.049152E-0001
 -1.294929E+0000  2.153232E+0000
  2.706537E+0000 -9.418004E-0001
 -1.484722E+0000  1.472629E+0000
 -3.184933E+0000 -4.643190E-0001
  4.769477E-0001 -1.565949E+0000
  1.620487E+0000  3.690860E+0000
 -1.245206E-0001  2.996865E-0001
 -3.631788E+0000 -1.203245E+0000
  1.190591E+0000 -1.572279E+0000
  1.800703E+0000 -2.239017E+0000
 -4.674793E-0001  2.936199E+0000
 -1.078224E+0000  1.721950E+0000
 -8.996065E-0001 -3.266735E+0000
  1.531441E+0000 -1.720820E+0000
 -7.332696E-0001  1.611260E+0000
 -1.226131E+0000  2.906969E-0001
  1.943985E+0000  3.310644E-0001
  1.428358E+0000 -6.154533E-0001
 -1.391886E+0000 -2.188283E+0000
  6.647149E-0001  7.405642E-0001
  3.321247E-0001  1.296070E+0000
 -8.326788E-0001  4.640405E-0002
 -1.215970E-0001  7.171737E-0001
  1.670412E+0000 -2.587788E+0000
 -2.964082E+0000  8.685407E-0001
  2.150962E+0000  7.140803E-0001
 -3.508760E+0000  1.496526E+0000
  3.102209E-0001 -9.523765E-0001
  1.928151E-0001 -2.735606E+0000
  1.953460E+0000 -3.952865E-0001
  1.087302E+0000  2.923097E+0000
 -1.346653E+0000  1.082267E+0000
 -6.155938E-0001 -1.783626E+0000
  2.155623E+0000 -1.737519E+0000
  3.426348E+0000  9.293802E-0001
 -3.674109E+0000  2.778662E+0000
  2.343136E+0000 -2.323511E+0000
  3.076064E-0001 -2.406072E-0002
  3.931215E+0000  1.841709E+0000
 -5.485851E+0000  3.767652E+0000
 -6.779993E-0001 -6.447874E+0000
  2.100275E+0000 -7.264056E-0001
  2.458313E+0000  2.482257E+0000
 -4.339024E+0000  3.197365E+0000
 -6.600992E-0001 -5.176116E+0000
  1.378836E+0000 -8.173981E-0001
  8.401028E-0001  1.519428E+0000
 -2.595042E+0000 -9.934686E-0001
 -1.072212E+0000 -1.275562E+0000
  2.161414E+0000  4.318439E-0001
  4.368588E-0001  2.044206E+0000
 -3.325895E+0000 -7.981131E-0001
  1.078924E+0000 -2.201822E+0000
  2.158367E+0000  8.359899E-0001
  9.081537E-0001  2.637705E+0000
 -2.774208E+0000  2.121353E+0000
 -6.174374E-0001 -3.431388E+0000
  1.229915E+0000 -1.818790E+0000
  6.230816E-0001  3.197558E+0000
 -2.155589E+0000  2.073369E+0000
 -1.494091E+0000 -1.597533E+0000
  1.558067E+0000 -2.729480E+0000
  5.159542E-0001  1.560822E+0000
  2.667173E+0000  3.415403E-0001
 -3.283211E+0000  2.186156E+0000
 -3.284184E-0003 -2.326554E+0000
 -1.143719E+0000  1.623703E+0000
  6.464882E-0001 -1.469605E+0000
  3.978556E-0001 -3.531182E-0001
  3.180415E-0001  5.752483E-0001
  1.287012E+0000  1.056016E+0000
 -2.692694E+0000  4.321324E-0002
  8.779421E-0001 -2.026675E+0000
  2.575693E-0001 -1.395326E+0000
 -2.418452E-0002  2.393684E+0000
  1.567343E+0000 -1.354274E+0000
 -4.370161E+0000  5.177873E-0002
  6.342804E-0001 -1.208918E+0000
  1.310445E+0000 -2.109812E-0001
 -4.398773E-0001  4.355737E-0001
 -7.223392E-0001  3.568477E-0002
 -3.301751E-0001 -2.956662E+0000
  1.292584E+0000  2.318207E-0001
 -2.181359E-0001  1.850264E+0000
  1.083058E+0000 -3.376274E-0001
 -1.394795E+0000 -6.353112E-0001
 -5.703929E-0001  4.138211E-0001
  1.196498E+0000 -3.506966E-0001
  1.463524E+0000 -6.293964E-0001
 -6.109190E-0001  8.050344E-0001
 -2.216378E+0000 -1.962302E+0000
  1.845708E-0001 -2.004762E+0000
  3.592065E+0000  9.048369E-0001
 -3.314368E+0000  5.103087E-0001
 -6.109421E-0001  1.516436E+0000
 -8.329188E-0001  5.403662E-0001
 -1.559182E-0001  2.096841E+0000
  9.135847E-0001 -1.345984E+0000
  4.880788E-0001 -2.016993E+0000
  1.823039E-0001  1.681163E+0000
  4.914754E-0001  1.154919E+0000
 -3.504944E+0000 -4.928848E-0001
  3.935028E+0000 -1.582772E+0000
  2.187986E+0000  2.347030E+0000
 -2.312732E+0000  7.864696E-0001
 -8.094968E-0001 -1.123903E+0000
  3.323927E+0000  4.868924E-0001
 -1.002718E+0000  2.887083E+0000
 -1.798033E+0000  1.980660E+0000
  1.831809E+0000 -1.719813E+0000
  5.779951E-0001 -1.138449E-0001
  1.139660E+0000 -3.471060E-0001
  4.885548E-0001 -2.967000E-0001
 -8.087716E-0001 -1.476340E+0000
  1.059846E+0000 -7.918981E-0002
 -1.816554E+0000  7.359633E-0001
  3.345794E-0003 -2.287303E-0001
  4.570701E-0002  6.958337E-0001
 -1.422457E+0000  2.268787E-0001
  1.233930E+0000 -6.142995E-0001
 -6.625757E-0001 -5.421681E-0001
 -2.556406E-0001 -1.229411E+0000
 -6.428337E-0001 -1.718788E+0000
  8.576998E-0001 -3.851767E-0001
 -2.254277E+0000  1.908871E+0000
 -7.153066E-0001 -9.588669E-0001
  1.627539E+0000 -1.086619E+0000
  2.558522E+0000  1.128187E+0000
 -3.110644E+0000  2.923192E+0000
  1.214858E+0000 -3.701872E+0000
 -1.523825E+0000  1.979213E-0001
  4.063082E+0000  1.379553E+0000
 -1.540965E+0000  2.152904E+0000
 -2.588943E+0000 -1.666263E+0000
  5.964600E-0001 -7.043550E-0001
 -9.157514E-0002  2.102079E+0000
  5.440453E-0001  3.893014E+0000
 -4.540790E+0000 -1.398269E+0000
  3.260765E+0000 -2.356041E+0000
  2.214802E+0000  2.800882E+0000
 -2.546494E+0000  7.933411E-0001
 -1.831728E+0000  3.224709E-0001
  1.285304E+0000 -9.641858E-0001
  2.060720E+0000  1.189468E+0000
 -1.247614E+0000  2.065612E+0000
 -1.765038E+0000 -4.261804E-0001
  1.779889E+0000 -1.897844E+0000
  1.263983E+0000  2.582173E+0000
 -9.667904E-0001 -2.232306E-0001
 -3.865481E-0001 -2.823563E+0000
  2.497477E+0000 -3.041811E-0001
 -1.792470E+0000  1.831154E+0000
 -3.272347E+0000 -9.146451E-0001
  3.666202E+0000 -2.946779E+0000
 -2.821038E+0000  2.930154E+0000
 -1.812620E+0000  1.172705E+0000
  9.804574E-0002 -1.948445E+0000
  1.621700E+0000  8.409734E-0001
 -1.876074E+0000  2.174039E-0002
 -1.064546E-0001  1.013984E-0001
  1.778603E+0000  9.168514E-0001
  9.360221E-0001  2.401704E+0000
 -4.042344E+0000 -1.284231E+0000
  2.580581E+0000 -3.264180E+0000
  4.259426E+0000  1.171241E+0000
  1.830784E+0000  3.995709E+0000
 -4.229084E+0000 -1.669509E+0000
  2.709683E-0002 -2.934418E+0000
  1.546001E+0000 -1.550121E+0000
  1.294096E+0000  3.031214E+0000
 -2.907647E+0000  3.094732E+0000
 -3.199910E+0000 -5.121753E+0000
  4.410230E+0000 -3.197652E+0000
  2.973551E+0000  4.355963E+0000
 -2.762267E+0000  3.126604E+0000
 -3.989771E+0000 -5.058642E+0000
  2.059826E+0000 -3.206985E+0000
  4.411372E+0000  1.681018E+0000
 -4.128961E+0000  5.749594E+0000
 -1.373317E+0000 -3.186025E+0000
  3.932836E-0001 -2.910322E+0000
  2.232833E+0000 -5.077546E-0001
 -7.933809E-0001  1.598931E+0000
  1.211095E-0001 -1.654590E+0000
 -4.644801E+0000 -1.878889E-0002
  4.399956E+0000 -2.080535E+0000
 -6.505856E-0001  1.971686E+0000
 -1.835999E+0000  2.179317E+0000
 -7.197128E-0001 -4.070203E+0000
 -6.922836E-0001  2.387206E+0000
  1.075450E+0000 -2.390395E-0001
 -3.162141E+0000  1.749581E+0000
  2.686647E+0000 -4.520707E+0000
  1.133529E-0001  9.973971E-0001
  2.869280E-0001  9.058070E-0001
 -1.429347E+0000  2.081082E-0001
 -1.485360E+0000 -1.096209E+0000
  1.248384E+0000 -1.537361E-0001
  9.020757E-0001 -6.308901E-0001
 -2.594093E-0001  9.836291E-0001
 -1.623154E-0001  3.949077E-0001
  8.512809E-0001  1.276672E+0000
 -2.284571E+0000  2.227520E+0000
  1.157228E+0000 -2.020254E+0000
 -1.855993E+0000  1.389913E+0000
 -5.227583E-0001  1.510451E+0000
  8.246023E-0001 -1.457929E+0000
 -2.270592E-0001  1.027850E+0000
  1.189470E+0000  1.305110E+0000
 -2.937379E+0000 -5.298095E-0001
  4.244501E-0001 -2.959909E+0000
  2.306387E+0000  7.104537E-0001
  5.810002E-0002  1.820133E+0000
 -1.891148E+0000 -9.143206E-0001
 -9.337327E-0001 -2.413994E+0000
  2.830048E+0000  1.175661E+0000
 -1.850587E+0000  3.364657E+0000
 -2.008408E+0000  2.200830E-0001
  2.463037E+0000 -3.626081E+0000
  2.530349E+0000 -1.696506E+0000
 -8.431782E-0001  4.429429E+0000
 -2.152166E+0000 -2.631806E-0001
  1.288310E+0000 -3.885453E-0001
  1.699063E+0000  4.758189E-0001
 -2.678504E+0000 -3.018118E-0001
 -9.525247E-0001 -3.111484E-0001
  1.188584E+0000  2.387349E-0001
 -4.745355E-0001  6.064810E-0001
  3.643058E+0000 -6.601438E-0001
 -2.175748E-0001  1.841059E+0000
 -2.364401E+0000 -1.528103E+0000
  2.107813E-0001 -2.538592E+0000
  1.923788E+0000  9.139034E-0001
  2.015300E+0000  4.983933E+0000
 -4.339844E+0000  2.004502E+0000
  2.360173E-0001 -5.848053E+0000
  5.194953E-0001  1.543437E+0000
  3.334265E+0000  1.374472E+0000
 -3.120000E+0000 -1.608210E-0001
 -5.784309E-0001 -3.018940E+0000
  2.315719E-0001 -2.358656E+0000
  1.859457E+0000  2.912510E+0000
 -1.059506E+0000  1.146442E+0000
 -2.696597E+0000  1.250992E+0000
  2.200086E+0000 -4.704163E+0000
  1.414319E+0000 -4.141175E-0002
  1.127199E+0000  1.737096E+0000
 -3.700993E+0000  2.588931E-0001
 -2.169957E+0000 -2.380889E+0000
  3.728672E+0000  2.674668E-0001
 -8.905967E-0001  3.735694E+0000
 -3.123874E+0000 -1.532883E-0001
  1.174448E-0001 -3.784969E+0000
  4.089461E+0000 -1.789682E-0001
 -1.738683E+0000  3.886961E+0000
 -2.877815E+0000 -6.288524E-0001
  3.502541E+0000 -5.184476E+0000
  3.367828E+0000  3.801987E+0000
 -2.206198E+0000  4.639027E+0000
 -6.553374E+0000 -3.353813E+0000
  2.824710E+0000 -3.921465E+0000
  4.665766E+0000  5.964224E+0000
 -3.123864E+0000  4.429171E+0000
 -4.816958E+0000 -5.447486E+0000
  4.341714E+0000 -6.229756E+0000
  4.407237E+0000  4.462256E+0000
 -4.221456E+0000  3.540117E+0000
 -4.124663E+0000 -4.029331E+0000
  2.321704E+0000 -1.965046E+0000
  3.431415E+0000  1.166745E+0000
 -4.895287E+0000  3.874146E+0000
  8.279599E-0001 -2.770302E+0000
 -8.189008E-0002 -1.422718E+0000
  5.080717E+0000  2.963744E+0000
 -3.471163E+0000  8.669682E-0001
 -2.386691E+0000 -1.215189E+0000
  4.201968E+0000 -4.155534E+0000
 -3.730092E+0000  2.537319E+0000
  2.171352E+0000 -1.680167E+0000
 -2.213937E+0000  2.885345E-0001
  2.216952E+0000  7.889135E-0001
  1.400219E+0000 -1.012186E+0000
 -2.508407E+0000  5.885050E-0001
  1.232513E+0000 -3.015845E-0001
 -6.916010E-0001 -9.731187E-0001
 -1.015941E+0000 -1.269472E+0000
 -2.889073E-0001 -9.426976E-0001
  1.407598E+0000 -1.556802E+0000
  7.865901E-0001  3.171798E+0000
 -1.004581E+0000  3.828765E+0000
 -5.649996E+0000 -2.921987E+0000
  2.784610E+0000 -2.492611E+0000
  4.262270E+0000  1.280685E+0000
 -2.857574E+0000  4.067797E+0000
 -1.307387E+0000 -2.495389E+0000
  8.527232E-0001 -1.878017E+0000
  3.744502E+0000  1.958467E+0000
 -9.062654E-0001  3.823778E+0000
 -1.509599E+0000 -2.653442E+0000
 -9.519554E-0001 -7.903880E-0001
  4.104522E+0000  1.235859E+0000
 -3.303541E+0000  5.881376E-0001
  3.612343E-0002  3.205528E-0001
 -3.012460E+0000  2.152060E+0000
  2.342077E+0000 -9.126346E-0001
 -1.198514E+0000  6.481302E-0001
 -1.423451E+0000  3.707203E-0001
  2.334300E+0000 -1.442884E+0000
  2.532974E+0000 -1.877202E-0002
 -1.243820E+0000  2.212712E+0000
 -1.071570E+0000 -1.937348E+0000
  1.625293E+0000 -4.530387E+0000
 -1.461434E+0000  1.644811E+0000
  1.105267E+0000  2.128220E+0000
 -2.443207E+0000 -3.736603E-0001
  2.279307E+0000 -1.797562E+0000
  1.595198E+0000  9.164163E-0002
 -2.969145E-0001 -6.547983E-0001
 -7.555639E-0001  6.822658E-0002
  7.131920E-0001  9.583822E-0001
  2.614731E+0000  5.136856E-0001
 -2.083544E+0000 -6.582933E-0001
  1.933055E+0000 -1.712076E+0000
  1.101097E+0000  6.084351E-0001
 -2.043336E+0000  8.693091E-0001
  1.625661E-0001 -7.953304E-0001
  6.398763E-0001 -6.043778E-0001
 -8.537813E-0001  1.273823E+0000
  4.250935E-0001  3.469277E-0001
  3.770540E-0001  1.041064E+0000
  8.276313E-0001  7.160515E-0001
 -1.642746E+0000  5.225065E-0002
 -1.386453E+0000 -5.539654E-0001
  4.041182E+0000 -2.524196E+0000
 -3.456335E-0001  3.648370E+0000
  1.962216E-0001  8.513110E-0001
  2.751793E-0001 -2.711355E+0000
  2.096161E+0000  5.382364E-0001
  1.973531E+0000  3.241871E+0000
 -4.053284E+0000  9.556877E-0001
 -2.080613E-0001 -4.140456E+0000
  1.447621E+0000  1.502085E+0000
  9.187781E-0001  2.126127E+0000
 -1.703047E+0000  1.186300E+0000
 -1.927938E+0000 -3.943277E+0000
  1.910116E+0000 -1.656787E+0000
  1.260494E+0000  3.457828E+0000
 -3.511459E+0000  1.723533E+0000
 -1.045551E+0000 -4.171499E+0000
  2.816320E+0000  1.353965E+0000
  2.210803E+0000  2.567227E+0000
 -3.888930E+0000  2.944949E-0001
 -2.491184E+0000 -2.203856E+0000
 -5.882363E-0001 -2.369553E+0000
  5.552366E-0001 -2.306737E+0000
  3.854967E-0001  3.799750E-0001
 -1.784097E+0000  1.371497E+0000
  5.893867E-0001 -1.221391E+0000
 -1.278251E+0000  1.202785E+0000
  2.076457E+0000 -2.185641E-0001
 -3.298209E+0000  4.365829E-0001
  2.238392E-0002 -2.830267E+0000
  1.100559E+0000 -2.461114E+0000
  3.882454E-0001  3.673731E+0000
 -4.647911E-0001  1.051667E+0000
 -1.468723E+0000 -2.375443E+0000
  3.012191E+0000  6.272001E-0001
 -1.068839E+0000  3.120057E+0000
 -2.193835E+0000 -3.291439E+0000
  1.606447E+0000  4.936399E-0001
 -7.848272E-0001  3.684036E+0000
  1.331587E-0001 -4.302704E-0001
 -1.440583E+0000 -1.482406E+0000
  7.076722E-0001 -1.941118E+0000
  1.966907E+0000 -2.772803E-0001
 -9.761361E-0001  9.561605E-0001
 -9.896087E-0001 -2.748617E+0000
  2.927007E+0000 -1.689242E+0000
 -1.283228E+0000  3.064632E+0000
 -9.354881E-0001  1.922896E+0000
  4.521002E-0001 -3.487139E+0000
  1.928003E-0001  1.054476E+0000
  1.613185E+0000  2.450490E+0000
 -2.997305E+0000  4.409139E-0001
 -6.874886E-0001 -1.199660E+0000
  1.806873E+0000 -6.263332E-0001
 -2.164756E+0000 -2.176779E+0000
  4.796141E-0001  1.829868E+0000
 -3.436105E+0000  1.035293E+0000
 -9.026716E-0001 -1.453685E+0000
  2.285209E+0000 -4.830665E-0001
  4.224563E-0002  3.583178E+0000
 -1.480343E+0000  8.340159E-0001
 -2.833247E+0000 -1.430483E+0000
  1.116230E+0000 -3.041162E+0000
  2.079003E+0000  2.307188E+0000
 -7.349510E-0001  2.115804E+0000
 -8.856518E-0001 -2.407745E+0000
 -1.380351E-0001  7.087136E-0001
  1.151923E+0000  1.720717E+0000
 -1.482794E+0000  2.510879E-0001
  4.457305E-0001 -2.913527E-0001
 -2.710386E+0000  1.302717E-0001
  1.823718E-0001 -5.415604E-0001
  1.703992E+0000 -3.528314E-0001
  1.578255E-0001 -3.798108E-0002
 -1.256345E+0000  3.030396E-0001
  3.613958E-0001 -6.750583E-0001
  8.215525E-0001 -4.385157E-0001
 -1.318608E+0000  2.760056E+0000
  1.681082E+0000  1.501725E+0000
  1.216146E+0000  1.180546E+0000
  1.458903E+0000  1.070466E+0000
  1.125662E+0000  2.207208E-0001
 -3.170060E+0000 -2.240914E+0000
  1.175734E+0000 -2.480747E+0000
  5.295835E-0001 -8.146791E-0001
  1.485764E+0000  1.138550E+0000
 -1.186138E+0000  3.390612E+0000
 -2.547279E+0000 -1.779500E+0000
  1.725404E+0000 -1.976288E+0000
  4.091469E+0000  2.534152E+0000
 -3.681745E+0000  4.107729E+0000
 -2.786591E+0000 -1.451632E+0000
  1.761616E+0000 -4.422437E+0000
  2.270059E+0000  3.653180E+0000
 -7.881482E-0001  2.649666E+0000
 -1.802988E+0000 -1.837008E+0000
  1.541905E+0000 -2.039714E+0000
  2.210588E+0000 -1.715098E-0001
 -1.367041E+0000  8.252016E-0001
 -1.883025E+0000  6.378717E-0001
  2.860741E+0000 -2.183296E+0000
  2.635219E+0000  1.924778E+0000
 -4.940984E+0000  1.438526E+0000
  1.074322E+0000 -2.222082E+0000
  1.414503E+0000 -5.175386E-0001
  4.886468E-0001  2.580752E+0000
 -1.212472E+0000 -1.890817E+0000
 -8.617569E-0002 -3.705871E+0000
  3.021990E+0000  3.069761E+0000
 -8.791380E-0001  1.722348E+0000
 -3.786507E+0000 -1.042781E+0000
  2.944243E+0000 -4.024346E+0000
  9.153087E-0001 -5.291460E-0001
  3.959563E-0002 -2.132035E-0001
  6.518817E-0001  1.356709E+0000
  9.759271E-0002  2.024037E+0000
 -3.814305E-0001 -1.106241E+0000
  4.216841E-0001 -2.203609E+0000
  2.815958E+0000  1.528560E+0000
 -3.662783E+0000  2.682566E+0000
  9.718265E-0001 -1.409339E+0000
 -9.207745E-0001  1.484696E+0000
  6.638479E-0001  1.038971E+0000
 -2.704475E+0000  1.879239E+0000
  1.396417E+0000 -2.424820E+0000
 -9.636374E-0001 -3.705790E-0001
  1.870901E+0000 -1.446838E-0001
 -1.535981E+0000  1.313572E+0000
  1.911956E+0000 -1.049927E+0000
  2.130511E-0001  2.154421E+0000
 -1.914171E+0000  1.699239E+0000
 -8.824126E-0002 -3.951275E+0000
  9.606771E-0001 -5.005468E-0001
  3.957365E+0000  1.138790E+0000
 -1.992694E+0000  6.039706E-0001
 -1.130734E+0000 -1.396215E+0000
  3.594270E+0000 -2.653858E+0000
 -7.921333E-0001  5.059048E+0000
 -1.912646E+0000 -1.222555E+0000
 -1.255000E+0000 -4.113852E+0000
  2.737411E+0000  1.931236E+0000
  3.201589E+0000  2.187516E+0000
 -6.550946E+0000  3.504727E+0000
  1.305233E+0000 -5.390853E+0000
  2.911260E-0001  1.671097E-0001
  1.299052E+0000  3.269423E+0000
 -1.225085E+0000 -5.172729E-0002
 -2.641397E+0000 -2.554696E+0000
  4.039308E+0000  1.509843E+0000
 -1.508242E+0000  3.242284E+0000
 -1.465913E+0000 -1.700584E+0000
 -1.110070E-0001 -4.217486E+0000
  4.207323E+0000  3.029118E+0000
 -1.939814E+0000  2.962217E+0000
 -2.711039E+0000 -3.189211E+0000
  2.712206E+0000 -4.132728E+0000
  1.994873E+0000  3.058629E-0001
  5.738145E-0001  4.000450E+0000
 -4.382456E+0000 -3.490831E+0000
 -3.944679E-0001 -2.324212E+0000
  4.831253E+0000  4.175567E-0001
 -1.898983E+0000  2.224390E+0000
 -1.509077E+0000  2.090219E-0001
  8.354772E-0001 -2.352874E+0000
 -6.943072E-0002  2.073742E+0000
  2.682995E+0000  7.538935E-0001
 -4.439384E+0000  2.967870E+0000
 -8.683931E-0001 -2.872445E+0000
  1.528490E+0000 -1.908439E+0000
  2.695558E+0000  1.587962E+0000
 -2.803721E+0000  2.912630E+0000
 -1.847535E+0000 -6.793592E-0001
  8.558558E-0001 -4.469079E+0000
  2.296324E+0000  9.743726E-0002
  2.108244E-0001  3.801931E+0000
 -3.916871E+0000 -1.538799E+0000
  6.573504E-0001 -3.307206E+0000
  3.912036E+0000  1.425084E+0000
  1.510152E+0000  1.230977E-0001
 -3.754200E+0000  1.399214E+0000
  4.326192E+0000 -3.278600E+0000
 -1.158926E+0000  1.967277E+0000
 -1.613200E+0000  3.496355E+0000
 -1.347525E+0000 -1.552571E+0000
 -7.235648E-0001 -2.109923E+0000
  5.666547E+0000 -1.844241E-0001
 -1.642057E+0000  3.586669E+0000
 -1.678501E+0000  1.136014E+0000
 -1.299563E+0000 -5.529900E+0000
  2.625510E+0000  1.644452E-0001
  3.191485E+0000  4.040897E+0000
 -4.345067E+0000  3.788940E-0001
 -5.230059E-0001 -3.591863E+0000
  4.030503E+0000  8.665515E-0001
  1.155115E-0001  4.479165E+0000
 -2.827306E+0000 -3.069139E-0001
 -1.941036E+0000 -5.273696E+0000
  3.138618E+0000  3.991263E-0001
  2.119731E+0000  2.526291E+0000
 -5.301435E+0000  1.322317E+0000
 -2.220801E+0000 -4.195393E+0000
  4.422922E+0000 -1.441648E+0000
  2.210902E-0003  2.383945E+0000
 -3.039812E+0000  1.776254E+0000
 -1.887771E-0001 -1.965905E+0000
 -3.831331E-0003 -1.064762E+0000
  3.758087E+0000  1.284557E+0000
  4.095889E-0001  1.629995E+0000
 -1.229393E+0000  9.670649E-0001
 -1.024231E-0001 -1.147692E+0000
  7.868777E-0001  1.281326E+0000
 -1.022547E+0000  1.222918E-0001
 -1.698150E+0000 -1.543373E+0000
  1.293859E+0000 -8.033129E-0001
  7.660339E-0001  1.968162E+0000
 -1.892713E+0000  2.013879E+0000
 -1.259810E+0000 -2.307481E+0000
  6.191210E-0001 -2.633891E+0000
  2.426986E+0000  2.087056E+0000
  1.420643E-0001  3.016774E+0000
  1.029078E-0001 -1.705529E+0000
 -4.722889E-0001 -2.624725E+0000
  1.591045E+0000  2.287248E+0000
 -6.313740E-0001  1.486922E+0000
 -5.394077E-0001 -3.481492E-0001
 -1.745654E+0000 -2.011740E+0000
  1.515988E+0000 -1.283855E+0000
  2.346918E+0000  4.426203E+0000
 -3.031287E+0000  2.439858E+0000
 -1.132751E+0000 -1.702761E+0000
  4.201578E+0000 -2.559525E+0000
  1.668108E+0000  2.508971E+0000
 -6.889039E-0001  1.064008E+0000
 -3.132580E+0000  1.610323E+0000
  5.764383E-0001 -1.947388E+0000
  2.000058E+0000  1.164620E-0001
 -1.822959E+0000  2.745666E+0000
  7.878636E-0001 -1.641413E+0000
 -6.010689E-0001 -2.330540E+0000
  2.781941E+0000  2.065470E+0000
 -2.209712E+0000  1.653680E+0000
 -3.082830E+0000 -4.662069E+0000
  1.798177E+0000 -3.400231E+0000
  5.401535E+0000  6.251585E+0000
 -4.840257E+0000  3.765378E+0000
 -5.217745E+0000 -5.525567E+0000
  6.796343E+0000 -6.203144E+0000
  2.312904E+0000  6.230851E+0000
 -3.364994E+0000  4.759907E+0000
 -4.761400E+0000 -5.555936E+0000
  2.290849E+0000 -5.632894E+0000
  5.639444E+0000  6.410201E+0000
 -5.168295E+0000  4.107369E+0000
 -4.890884E+0000 -5.898039E+0000
  4.507748E+0000 -3.812337E+0000
  3.454132E+0000  5.077959E+0000
 -2.766815E+0000  5.313533E+0000
 -3.710782E+0000 -4.302862E+0000
  4.803941E-0002 -3.728712E+0000
  4.921659E+0000  1.768973E+0000
 -3.276312E+0000  4.804312E+0000
 -2.042904E+0000 -2.524296E+0000
  1.631574E+0000 -5.213470E+0000
 -7.402438E-0002  3.164343E+0000
  2.229916E+0000 -1.370514E+0000
 -3.295614E+0000 -3.488690E-0002
  3.764370E+0000 -6.891371E-0001
  2.058862E+0000  1.415159E+0000
 -4.599864E-0001  1.399569E+0000
 -1.612259E+0000  2.414012E-0001
 -1.712673E+0000 -3.116533E+0000
  3.336334E+0000  1.151337E+0000
 -8.171844E-0001  1.365401E+0000
 -6.292158E-0001 -6.691189E-0001
 -6.481453E-0002 -1.426141E+0000
  7.279470E-0001 -1.408361E-0001
 -7.579516E-0001  7.731637E-0001
  1.012453E+0000 -1.389294E+0000
 -3.091234E+0000 -4.160470E-0001
  3.074035E+0000 -1.306510E+0000
  2.344471E-0001  2.935570E+0000
 -6.140484E-0001  1.375296E+0000
 -2.979806E+0000 -2.097442E+0000
  1.777350E-0001 -4.310457E+0000
  1.475117E+0000  1.285826E+0000
 -1.636941E+0000  2.384404E+0000
  3.568388E-0003 -9.615191E-0001
  4.227747E-0001 -3.376144E+0000
  3.476416E+0000  1.950967E+0000
 -2.826545E+0000  1.816644E+0000
 -2.605795E+0000 -1.535139E+0000
  2.124481E+0000 -2.699280E+0000
  1.655356E+0000  2.292005E+0000
 -1.077829E+0000  3.400237E+0000
 -1.805979E+0000 -1.047852E+0000
 -2.149837E+0000 -9.848036E-0001
  2.298849E+0000 -1.596163E+0000
 -8.391929E-0001  1.105233E+0000
 -2.832482E+0000  1.820727E+0000
 -3.132625E-0001 -2.293730E+0000
  2.345974E-0001 -9.475044E-0001
  9.152523E-0001  2.713169E+0000
  3.428243E-0003  2.147850E+0000
 -3.282009E+0000 -3.882905E-0001
  7.639973E-0001 -2.964937E+0000
  8.746392E-0001  3.979806E+0000
 -2.236062E+0000  1.595837E+0000
 -3.341411E+0000 -5.283108E+0000
  3.252851E+0000 -1.730799E+0000
  1.582549E+0000  2.992880E+0000
 -2.255353E+0000  2.116838E+0000
 -1.139583E+0000 -2.356392E+0000
  1.361428E+0000  7.023529E-0001
  1.725667E+0000  2.996512E+0000
 -2.859070E+0000  2.291876E+0000
 -1.954749E+0000 -2.032293E+0000
  1.823348E+0000 -1.834958E+0000
  1.131566E+0000 -5.914456E-0002
 -2.497147E-0001  9.230449E-0001
 -9.662363E-0001  3.224184E-0002
  8.426070E-0001  1.343129E+0000
  8.183040E-0001  2.592784E+0000
 -2.561735E+0000  9.554976E-0002
  1.026104E+0000 -4.218027E+0000
  1.182430E+0000  5.199953E-0001
  1.177383E+0000  2.337330E+0000
 -7.985774E-0001  1.880183E-0002
 -1.168909E+0000 -3.822832E-0001
 -1.258613E+0000 -2.491873E+0000
  2.776145E-0001 -1.596161E+0000
 -2.439073E-0001  1.559696E+0000
  5.073896E-0001  1.015383E+0000
 -1.070863E+0000 -2.464253E+0000
  2.145453E-0001 -1.684938E-0001
  2.180923E+0000  8.041213E-0001
  1.164671E+0000  2.698904E+0000
 -3.877795E+0000  8.212689E-0001
  5.388075E-0001 -2.810213E+0000
  9.963027E-0001  7.304912E-0001
  1.186315E+0000  1.079330E+0000
 -1.399258E-0001  3.752942E-0001
 -2.878597E-0001 -2.527597E+0000
  8.335267E-0001  1.695645E+0000
 -7.598193E-0001  1.492170E+0000
 -2.373590E+0000 -3.170090E-0001
  4.040496E+0000  8.541761E-0001
 -1.907729E+0000  1.611666E+0000
 -2.348937E+0000  8.187803E-0001
  1.152762E+0000 -1.242886E+0000
 -9.463482E-0001  3.761257E-0001
  1.002728E+0000  6.233011E-0001
 -1.851594E+0000  1.836256E-0001
  9.553933E-0001 -7.375629E-0001
 -5.167085E-0001  6.015398E-0001
  3.931075E-0001 -5.076764E-0001
 -1.233659E+0000 -1.788636E+0000
 -2.950056E-0001 -3.381381E-0002
  9.323857E-0001 -2.545842E+0000
  1.340986E+0000  1.785114E+0000
  1.026274E-0001  1.793904E+0000
 -3.020310E+0000  6.046423E-0001
 -1.193839E+0000 -1.629457E+0000
  1.710809E+0000 -3.635252E-0001
  1.960164E-0001 -3.424527E-0001
 -7.892051E-0001  9.083050E-0001
 -1.437634E-0001  2.240037E+0000
  1.208898E+0000  5.663530E-0001
 -1.705011E+0000  1.694996E+0000
  4.417431E-0001 -3.091801E+0000
 -2.497392E+0000  1.190705E+0000
  2.623301E+0000 -2.481900E+0000
 -2.323458E-0001  9.165552E-0001
 -9.487686E-0001  4.998112E-0001
  3.951431E-0001 -3.583413E-0001
 -2.090554E-0001  1.313427E+0000
 -5.571987E-0001  6.778884E-0001
 -1.573618E+0000  4.144946E-0001
  3.841187E-0001 -6.518699E-0001
  2.262076E+0000  2.084379E+0000
 -4.966242E-0001  3.362117E+0000
 -1.746742E+0000 -8.528117E-0001
  1.815773E+0000 -2.335733E+0000
  1.978581E+0000  9.264584E-0001
 -1.630279E+0000  4.289113E+0000
 -1.501508E+0000 -2.885842E+0000
  2.460663E-0001  2.570863E-0001
  2.242403E+0000  2.370898E+0000
 -3.902423E+0000  1.704520E+0000
 -8.191792E-0001 -4.112659E+0000
  2.646321E+0000 -1.735496E+0000
  2.346661E+0000  2.822501E+0000
 -5.801881E-0001  2.862288E+0000
 -3.156473E+0000 -1.868033E+0000
  2.186091E+0000 -1.467900E+0000
  2.243323E+0000  1.946248E+0000
 -2.268962E+0000  1.612095E+0000
 -1.215229E+0000 -2.566036E+0000
  7.907913E-0001  6.289745E-0001
  3.948025E+0000 -1.424900E+0000
 -2.833136E+0000  2.319986E+0000
  1.098385E-0001  2.993289E-0002
 -8.149124E-0002  1.234440E+0000
 -6.084317E-0001 -1.222284E+0000
  1.190931E-0001  6.383882E-0001
  1.000376E+0000  8.919196E-0002
 -1.483837E+0000  4.148028E-0001
  1.583553E+0000 -1.630113E+0000
  1.089852E+0000  1.875438E-0001
 -1.328856E+0000  3.976637E+0000
 -9.752727E-0001 -7.127529E-0001
 -2.960718E+0000 -1.276037E-0001
  3.186959E+0000 -1.011672E+0000
 -1.224342E+0000  1.221958E+0000
 -1.403948E+0000 -1.146037E+0000
  9.329609E-0001 -1.666328E+0000
 -1.465472E+0000  1.662439E+0000
 -6.147238E-0001  1.270617E+0000
 -1.112995E+0000 -4.857042E-0001
  4.306281E-0001 -8.104538E-0001
  1.674145E-0001  1.881857E+0000
  3.418194E-0001 -3.255765E+0000
  7.316571E-0001 -2.119398E+0000
  4.049662E+0000  8.977773E-0001
 -1.390523E+0000  1.232192E+0000
 -1.618663E+0000 -1.546304E-0001
  1.123026E+0000 -2.504910E+0000
  1.011399E+0000  3.735247E-0001
 -9.711748E-0001  6.237478E-0002
 -1.043685E+0000 -2.076507E+0000
  2.977209E+0000  9.207691E-0001
 -1.563549E+0000  9.659654E-0001
 -1.963237E-0001 -6.251639E-0001
 -1.959716E-0001 -1.186407E+0000
  8.255171E-0001  4.210206E-0001
  7.270364E-0001 -1.406027E+0000
  8.187714E-0001 -8.954142E-0001
 -2.004245E-0001  1.011638E+0000
 -1.841572E-0001 -2.602281E-0001
 -2.430431E+0000 -3.285599E-0001
  9.531275E-0001 -2.939546E+0000
 -1.976918E-0001 -1.506695E+0000
  3.600046E+0000  1.787593E+0000
 -2.205295E+0000  1.526513E+0000
 -7.955430E-0002 -3.822030E+0000
  1.997505E+0000 -1.419912E+0000
  4.308042E+0000  4.466451E+0000
 -3.429970E+0000  3.485601E+0000
 -2.461713E+0000 -1.747082E+0000
  2.892981E+0000 -2.072376E+0000
  2.045832E+0000  1.072316E+0000
 -3.456335E+0000  2.923522E+0000
  6.731900E-0001 -4.441664E+0000
 -4.829331E-0001  7.604325E-0001
  2.668999E+0000  1.754713E+0000
 -4.953708E+0000 -2.778636E-0001
  7.242426E-0001 -8.129149E-0001
  2.029764E+0000  1.034595E+0000
  1.628643E+0000  2.773293E+0000
 -2.071404E+0000 -8.974235E-0001
 -8.904339E-0001 -2.639497E+0000
  1.824545E+0000 -3.647321E-0001
 -9.755318E-0002  2.518594E+0000
  2.842307E-0001 -1.296395E+0000
 -1.657952E+0000 -2.031096E+0000
  4.041825E-0001 -6.906758E-0002
  1.377071E+0000  1.155630E+0000
  4.886023E-0001  3.262869E+0000
  6.573474E-0001  1.349985E-0001
  8.845997E-0001  3.001374E-0001
 -3.992498E-0001 -1.629767E+0000
  1.255487E-0001  9.460418E-0001
 -4.962979E-0001 -8.008372E-0001
 -1.686335E+0000 -8.034512E-0001
  1.611832E+0000 -1.864309E+0000
  9.262110E-0001  6.120726E-0001
 -2.260666E+0000  6.212794E-0001
 -2.822828E-0001 -2.494164E+0000
  2.935454E+0000  1.562664E+0000
  1.499404E+0000  2.909343E+0000
 -4.886696E+0000  1.978017E+0000
 -4.688514E-0001 -4.789269E+0000
  3.144194E+0000 -9.793036E-0002
  4.972697E+0000  5.340406E+0000
 -4.740236E+0000  3.035103E+0000
 -3.007768E+0000 -3.429331E+0000
  1.686895E+0000 -2.740855E+0000
  2.996448E+0000  4.642348E+0000
 -3.101947E+0000  3.460235E+0000
 -4.410452E+0000 -3.576989E+0000
  5.297926E+0000 -5.412391E+0000
  3.051513E+0000  3.421133E+0000
 -3.382115E+0000  6.320761E+0000
 -2.839034E+0000 -3.944809E+0000
  1.081242E+0000 -4.376679E+0000
  4.804174E+0000  2.766103E+0000
 -3.300324E+0000  4.445470E+0000
 -3.245533E+0000 -5.976144E+0000
  2.798724E+0000 -1.060558E+0000
  2.416805E+0000  2.161098E+0000
 -3.186402E+0000  2.116881E-0001
  5.449106E-0001 -7.518770E-0001
  1.687868E+0000 -8.518838E-0001
 -2.504409E+0000  2.416016E+0000
  4.351091E-0001 -2.712335E-0001
 -2.293974E-0001 -4.292208E-0001
  6.080330E-0001 -2.192524E+0000
  8.852255E-0001  2.354722E+0000
 -2.502036E+0000  2.533745E+0000
  3.715965E-0001 -2.443831E+0000
  3.038794E+0000 -2.782263E+0000
  1.956174E+0000  2.435118E+0000
 -6.136462E-0002  1.611025E+0000
 -2.485127E+0000  2.639271E+0000
  1.913792E+0000 -2.684958E+0000
 -6.923566E-0001  4.343353E-0001
  2.850861E+0000  1.926063E+0000
 -2.728797E+0000  7.635854E-0001
 -2.116283E+0000 -1.402408E+0000
  3.477462E+0000 -5.540446E+0000
  1.480353E+0000  3.317129E+0000
  5.812654E-0001  3.820217E+0000
 -3.325748E+0000 -9.127652E-0001
 -2.315939E+0000 -2.599049E+0000
  5.785871E+0000 -1.833341E-0001
 -3.154772E+0000  5.063829E+0000
 -3.220688E+0000 -1.327216E+0000
 -3.547363E-0001 -3.799134E+0000
  2.738879E+0000  8.490657E-0001
 -6.750439E-0001  3.424407E+0000
 -4.123997E+0000  7.490061E-0001
 -1.122447E-0001 -4.942750E+0000
  3.449975E+0000  2.138049E-0001
  1.884617E+0000  3.367392E+0000
 -3.618743E+0000  1.822177E+0000
 -3.900303E+0000 -2.127876E+0000
  1.522055E+0000 -2.196592E+0000
  3.436825E+0000  3.704830E+0000
 -1.245796E+0000  2.435230E+0000
 -1.997670E+0000 -2.512428E+0000
  4.237778E+0000 -3.415073E+0000
  3.816812E-0001  3.497403E+0000
  7.940945E-0001  1.098726E+0000
 -4.441739E+0000 -2.185012E+0000
  3.443291E+0000 -6.287817E+0000
  2.230445E+0000  3.883822E+0000
 -9.995136E-0001  3.711166E+0000
 -3.862723E+0000 -1.493898E+0000
  2.537772E+0000 -4.152922E+0000
  1.614739E+0000  2.729530E+0000
  6.188942E-0001  1.377497E+0000
 -2.110693E+0000 -2.709507E+0000
 -6.669358E-0001 -1.540997E+0000
  7.547959E-0001 -1.716535E+0000
  6.172631E-0001  1.642974E+0000
 -1.214173E+0000  1.300389E+0000
 -1.713555E+0000 -5.069235E+0000
  1.126231E-0001  1.211118E+0000
  5.259691E-0001 -4.039109E-0001
 -2.292268E+0000  2.931567E+0000
 -2.766042E-0001  9.738491E-0003
 -1.697109E+0000  8.067039E-0001
  1.653857E+0000 -4.824219E-0002
 -8.534377E-0001 -2.288341E+0000
 -9.075393E-0001  2.563331E-0001
  3.389095E+0000 -9.021322E-0001
 -2.279209E+0000  2.625732E+0000
  8.236003E-0001 -1.163118E+0000
 -1.634046E+0000  2.294515E+0000
  2.590248E+0000  4.855307E-0002
 -1.502375E+0000 -2.764866E-0001
 -1.104832E+0000 -1.468481E+0000
  2.629024E+0000  5.849712E-0002
  1.193029E+0000  4.218258E+0000
 -2.651327E+0000 -3.626805E-0001
 -1.308921E+0000 -1.254450E+0000
  2.472921E+0000  1.109524E-0001
 -1.381571E+0000  1.548667E+0000
 -1.400057E+0000  1.818872E-0001
 -1.854832E+0000 -1.825801E+0000
  1.001193E+0000 -6.683546E-0001
 -1.149686E+0000  1.269064E-0001
 -1.139072E+0000 -6.436342E-0001
  3.935070E-0001 -1.425483E+0000
 -2.625825E-0001  9.252207E-0001
 -1.152707E-0001  1.404218E+0000
 -1.065134E+0000 -5.524637E-0002
  7.699116E-0001 -1.294997E+0000
  9.442389E-0001  3.616107E-0001
  2.428974E-0001  7.718550E-0002
 -4.998669E-0001 -2.546601E+0000
  1.720217E+0000 -1.081402E+0000
 -1.764647E+0000  3.818788E-0001
 -2.136313E+0000  1.359084E+0000
  1.496307E-0001 -2.018810E+0000
 -1.228845E-0001 -1.898327E+0000
  1.490648E+0000  3.556137E+0000
 -7.804232E-0001  9.862017E-0001
 -1.357617E+0000 -8.777175E-0001
  1.509947E+0000 -2.680385E+0000
  1.259593E+0000  1.991823E+0000
 -3.108989E-0001  9.498485E-0001
 -2.897816E+0000 -2.932414E+0000
  1.600817E+0000 -1.211786E+0000
  4.996473E+0000  2.823019E+0000
 -2.818920E+0000  1.821832E+0000
 -2.445326E+0000 -1.482818E+0000
 -4.274326E-0001 -1.584440E+0000
  6.040428E-0001  3.099198E+0000
 -1.149386E+0000 -1.833093E+0000
 -1.488110E+0000  2.420289E-0001
  2.231340E+0000 -9.626293E-0001
 -2.484091E+0000  7.400777E-0001
  2.794537E+0000 -3.459505E-0001
 -2.375191E+0000  1.781001E+0000
 -2.413466E-0001  7.140524E-0001
  5.787785E-0001 -1.872502E+0000
 -9.166025E-0001 -2.132017E+0000
  1.294420E+0000  2.560853E+0000
 -1.845124E+0000 -9.014126E-0003
 -2.512142E+0000  8.105684E-0001
 -4.279823E-0002  1.221825E+0000
  2.493182E+0000 -1.778574E+0000
 -1.947409E+0000 -1.796227E-0001
  1.671899E+0000 -6.832214E-0001
 -1.304247E+0000  1.959115E+0000
  3.926149E-0001 -5.667540E-0002
 -4.575651E-0001  2.365041E-0001
 -1.192806E+0000 -1.576158E+0000
  9.703070E-0001 -9.060493E-0001
  1.332798E+0000  1.794713E-0001
 -1.154202E+0000 -9.083414E-0001
  8.631572E-0001 -8.731261E-0001
 -7.612484E-0002  1.220972E+0000
  8.042259E-0001  1.078156E+0000
 -1.390655E+0000  1.347556E+0000
 -2.417925E+0000 -4.264735E+0000
  1.687124E+0000 -5.937315E-0001
  2.621086E+0000  1.831205E+0000
  8.571833E-0001  2.722753E-0001
 -1.185736E+0000 -1.673248E+0000
  2.690450E+0000 -8.167646E-0001
 -1.048246E+0000  3.007161E+0000
  1.839260E+0000 -2.963555E-0001
 -2.234550E+0000 -1.050198E-0001
  9.032792E-0001 -3.280771E-0001
  7.003007E-0001 -9.080606E-0001
 -2.648667E+0000 -6.270583E-0001
  3.578993E-0001  1.311380E+0000
  1.051629E+0000 -2.143842E-0001
 -5.410827E+0000  2.323277E+0000
  3.176633E+0000 -2.049500E+0000
 -9.001124E-0001  1.387982E+0000
 -3.985312E-0001  1.149397E+0000
  1.643558E+0000 -2.710119E+0000
 -9.071951E-0001 -9.191039E-0001
  9.553284E-0001  1.449560E+0000
  2.104968E+0000  6.785308E-0001
 -2.104764E+0000  1.480802E-0001
 -1.922101E+0000 -2.172915E+0000
  2.923448E+0000 -1.630327E+0000
 -1.162939E+0000  2.677103E+0000
 -1.349409E+0000  2.392100E+0000
  2.713555E-0001 -2.935074E+0000
  2.518165E+0000 -4.600766E-0002
  1.071437E+0000  1.458338E+0000
 -1.245003E+0000 -1.414177E+0000
 -1.340018E+0000 -2.736891E-0001
  4.441454E+0000 -1.556189E-0001
 -3.405871E+0000  3.855722E+0000
 -3.802246E+0000 -9.442848E-0001
  4.315788E+0000 -2.422648E+0000
 -2.030897E-0001  1.794500E+0000
 -8.242267E-0001  2.214966E+0000
 -9.917028E-0001 -1.052771E+0000
  2.155084E+0000 -2.289602E+0000
 -1.414066E+0000  2.433480E+0000
 -2.118773E+0000 -1.078746E+0000
  2.397071E+0000 -3.064935E+0000
  1.636450E+0000  3.387930E-0001
  1.478387E+0000  1.911401E+0000
 -6.671585E-0001  6.438110E-0001
 -2.682430E-0001 -1.610951E+0000
  1.270885E+0000  1.444567E+0000
 -2.727274E+0000  3.697110E+0000
 -1.622637E+0000 -1.230214E+0000
  1.560113E-0001 -9.070498E-0001
  1.665726E+0000  2.034213E+0000
  1.149929E+0000 -4.804174E-0001
 -2.609637E+0000 -2.490105E-0001
  2.571437E+0000  3.213644E-0001
  3.061521E-0001  2.954769E+0000
 -2.866335E+0000  4.091084E-0001
 -5.591681E-0001 -4.528835E+0000
  4.049377E-0001  8.263663E-0001
  2.105034E+0000  1.465607E+0000
 -2.794897E+0000  2.246335E+0000
  1.189941E-0001 -2.336949E+0000
  4.367393E-0001 -5.449465E-0001
 -2.325327E-0002  4.528697E-0001
  2.241836E+0000 -1.521256E+0000
 -6.965579E-0001  4.927817E-0001
 -9.365650E-0001 -4.448767E-0001
  1.195838E+0000  1.099083E+0000
  5.887472E-0001 -8.520384E-0002
 -6.524516E-0001 -1.531615E+0000
  2.283639E+0000  1.924299E+0000
 -2.081613E-0003 -1.229870E+0000
  1.917567E+0000 -1.567131E+0000
  3.294324E-0001 -3.515238E-0001
 -1.619799E+0000  3.414000E-0002
  3.327914E-0002 -3.710481E+0000
  1.563467E+0000  2.125498E+0000
 -3.943713E-0001  2.165213E+0000
 -1.048538E+0000 -8.655401E-0001
 -1.222348E+0000 -8.399410E-0001
  4.015862E+0000  1.486853E+0000
 -2.663398E+0000  5.107456E+0000
  1.274204E-0001 -2.274365E+0000
 -7.747371E-0001 -6.831535E-0001
  7.633015E-0001  4.796518E-0001
  1.084986E+0000 -1.895322E+0000
  2.995266E-0001  2.274893E+0000
  7.933364E-0001 -1.107594E+0000
 -9.491564E-0001  3.268685E+0000
  1.438670E+0000 -9.111801E-0001
 -3.827203E+0000 -9.300232E-0003
  9.823918E-0001 -4.029242E+0000
  1.683985E+0000  5.484931E-0001
  4.997197E-0002  2.187402E+0000
 -1.683244E+0000  1.182535E+0000
 -2.286719E-0001 -3.845093E+0000
  1.485257E+0000  1.055918E+0000
  1.089814E+0000  2.711319E+0000
 -1.741695E+0000  2.513078E+0000
 -3.553137E+0000 -1.473706E+0000
  2.219114E+0000 -1.703263E+0000
 -9.436266E-0001  3.669556E+0000
  2.078777E-0001  1.676677E+0000
 -1.412171E+0000 -1.275212E-0002
 -1.745922E+0000 -2.413850E+0000
  1.029250E+0000  7.910383E-0001
  3.837134E-0001  2.620659E+0000
 -1.551503E+0000  3.108861E-0001
 -2.173110E+0000 -1.887604E+0000
  4.004630E+0000 -1.454877E+0000
 -2.841402E+0000  2.230622E+0000
  2.364520E+0000 -1.143683E+0000
 -1.136990E+0000  1.462931E+0000
 -1.844392E-0001  1.140274E+0000
 -3.534141E+0000 -3.812470E+0000
  1.983993E+0000 -2.315956E+0000
  3.917259E+0000  1.325428E+0000
 -3.600759E+0000  3.658790E+0000
 -2.334007E+0000 -1.316152E+0000
  2.738422E+0000 -3.613776E+0000
  2.640944E+0000  1.884501E+0000
 -3.382507E+0000 -4.747732E-0001
 -1.116640E+0000 -3.417325E+0000
  3.026858E+0000  2.569567E+0000
 -8.864406E-0001  3.550610E+0000
 -4.667999E+0000  3.677028E-0001
  1.858583E+0000 -1.505640E+0000
  1.987273E+0000 -4.164344E+0000
 -3.856158E-0002  3.196371E+0000
 -1.132649E-0001 -4.488276E-0001
 -2.158288E+0000 -2.673840E-0001
  6.922767E-0001  5.333200E-0001
  1.062014E+0000 -1.009021E+0000
 -3.519240E+0000 -2.304795E-0002
  2.046414E+0000 -1.285591E+0000
  4.440617E-0001  1.913785E+0000
  1.769614E+0000 -1.195577E+0000
 -8.663547E-0001  1.227000E+0000
  1.022977E+0000 -9.641948E-0002
 -6.344073E-0001  4.242526E-0002
  1.085470E+0000 -1.877334E+0000
 -3.219634E+0000 -8.066561E-0001
  2.744485E+0000 -3.094288E+0000
 -1.461792E+0000  1.542340E+0000
 -8.711870E-0001  2.691907E+0000
 -3.184392E-0001 -2.516622E+0000
 -1.455193E+0000 -1.268703E+0000
  1.639275E+0000 -1.377592E+0000
 -9.677404E-0001  1.320678E+0000
 -1.649810E+0000  1.873826E+0000
  5.683592E-0001  8.448939E-0001
 -2.974366E+0000 -2.427013E+0000
  1.818978E-0001 -2.893751E+0000
  1.924271E+0000  2.624985E+0000
 -2.352773E+0000  7.971291E-0001
  4.877284E-0001 -1.198910E+0000
 -9.144042E-0002 -6.510670E-0002
  2.197159E+0000  1.794001E+0000
 -2.973551E-0001  7.688279E-0001
 -1.216411E+0000 -1.336055E+0000
  4.663574E-0001 -2.894674E+0000
  3.124799E+0000  1.689970E+0000
 -9.147969E-0002  1.733889E+0000
 -2.483458E+0000 -1.292570E+0000
  4.948753E-0001 -2.334604E+0000
  2.020341E+0000 -1.463613E+0000
  4.407251E-0001  2.952076E+0000
 -2.379427E-0001 -3.612644E-0001
 -2.108159E+0000 -2.176052E+0000
  2.183716E-0001  1.056695E+0000
  2.660114E+0000 -1.587480E+0000
 -8.957828E-0001  2.685216E+0000
  7.407427E-0001  3.816189E-0001
 -4.235006E+0000 -3.223625E+0000
  1.166095E+0000 -2.859798E+0000
  3.552790E+0000  1.001412E+0000
 -1.330371E+0000  3.774713E+0000
 -3.444550E+0000 -1.922860E+0000
  1.541255E+0000 -8.952580E-0001
  8.010716E-0001  3.384908E+0000
 -1.092201E+0000  2.548543E+0000
 -1.714953E+0000 -8.107096E-0002
  3.106486E+0000 -1.553467E+0000
  2.490166E+0000  2.451315E+0000
 -3.737568E-0001  3.660559E+0000
 -2.420579E+0000 -8.079067E-0001
 -2.542133E-0001 -1.103385E+0000
  4.362496E+0000 -6.902996E-0001
 -3.348857E+0000  5.149364E+0000
 -6.118758E-0001 -7.907365E-0001
 -1.522932E+0000 -1.186310E+0000
  3.064036E+0000  1.136138E+0000
  4.060595E-0001  1.901874E+0000
 -1.237042E+0000 -1.289775E+0000
  1.526019E+0000 -1.248732E+0000
  1.941776E-0001  2.835066E-0001
 -7.934729E-0001  9.513009E-0001
 -1.507904E-0001 -4.682063E-0001
 -1.587359E+0000 -2.031294E-0001
  4.090076E+0000  1.485007E+0000
 -1.484865E+0000  9.039312E-0001
 -1.581219E+0000  1.917358E-0001
  1.576986E-0001 -2.549825E+0000
  8.313764E-0001 -3.508461E-0001
  2.920599E+0000  1.422250E+0000
 -8.916568E-0001  1.337459E+0000
 -2.639186E+0000 -1.641796E+0000
  2.140559E+0000 -5.779309E-0001
 -2.038255E-0001  1.415693E+0000
 -1.084143E+0000  1.427948E+0000
 -9.531058E-0001 -1.723544E+0000
  2.024012E+0000 -6.487826E-0001
  3.417249E-0001  2.615146E+0000
 -5.821946E-0001 -4.382937E-0001
  7.825936E-0001 -4.868940E-0001
 -2.844088E-0001  1.022187E+0000
 -5.727234E-0002  5.418636E-0001
  2.482662E-0001  8.349556E-0002
 -8.453893E-0001 -2.324507E-0001
 -8.552751E-0001  1.238673E+0000
  1.797082E+0000  1.802530E+0000
 -1.402658E+0000 -2.596217E+0000
  6.568170E-0001  1.646328E+0000
  2.696416E+0000  3.439500E+0000
 -4.330512E+0000  2.406510E-0001
  4.741680E-0001 -4.199177E+0000
  2.991562E+0000 -3.491986E-0001
  4.866749E-0001  2.888443E+0000
 -1.343019E+0000  4.737014E-0001
 -2.616150E+0000 -1.460716E+0000
  1.794814E+0000  8.517338E-0001
  9.493865E-0003  6.453558E-0001
 -2.452426E+0000 -2.015748E+0000
  4.784149E+0000 -1.761239E+0000
 -1.635252E-0001  3.745464E+0000
 -3.631764E+0000  5.686354E-0001
 -2.450734E+0000 -2.703287E+0000
  3.177240E+0000 -2.258406E-0001
  2.318774E+0000  2.613065E+0000
 -2.385954E+0000  3.326505E+0000
 -9.765812E-0001 -3.194253E+0000
  1.061170E+0000 -9.252143E-0001
  1.965663E+0000  2.909886E+0000
 -1.259426E+0000 -5.192108E-0001
 -3.103821E+0000  1.126638E+0000
  3.221644E+0000  3.844814E-0001
 -3.268518E+0000  2.131866E+0000
 -8.344150E-0001 -1.986638E+0000
 -1.522582E-0001 -1.007760E+0000
 -7.947496E-0001  2.894012E+0000
 -1.259960E+0000 -1.303922E+0000
  1.184558E+0000 -1.346816E+0000
  4.440427E+0000 -1.373209E+0000
 -8.517694E-0001  4.027492E+0000
 -3.015062E+0000  1.914264E+0000
  1.079745E+0000 -3.030809E-0001
  9.836793E-0002  5.386488E-0001
 -7.585001E-0001  6.879178E-0001
 -2.884319E-0001  7.412293E-0001
  1.008050E+0000 -1.364287E+0000
  1.670312E+0000  3.518393E+0000
 -2.796932E+0000  2.700836E+0000
 -6.231391E-0001 -4.071031E+0000
  2.178523E+0000 -1.108477E+0000
  1.063054E+0000  1.987220E+0000
 -2.095853E+0000  1.424448E+0000
 -2.537341E-0001  6.861881E-0001
  2.751668E+0000 -1.936356E+0000
 -2.078360E-0001  7.880877E-0001
 -4.612980E-0002  7.710829E-0001
  1.411914E+0000 -2.031428E+0000
 -1.965749E+0000 -6.134431E-0001
  1.186877E+0000 -1.105797E+0000
  1.744587E+0000  7.533199E-0001
 -1.354907E+0000  1.537657E+0000
 -2.067875E+0000 -2.076942E+0000
  2.974773E-0001 -1.888584E+0000
  3.332986E+0000  1.102850E+0000
 -1.432315E+0000  2.691509E+0000
 -1.400268E+0000 -1.809017E+0000
 -2.143944E-0001 -4.165297E+0000
  4.161985E+0000  1.594814E+0000
  7.512398E-0001  3.552451E+0000
 -7.818649E+0000 -2.366084E+0000
  2.175220E+0000 -4.924424E+0000
  2.625331E+0000  9.110477E-0001
  3.796253E-0001  4.520797E+0000
 -4.468633E+0000 -3.236305E-0001
  1.874845E-0001 -4.413394E+0000
  3.358663E+0000  9.637879E-0001
  5.321003E-0001  2.501353E+0000
 -2.590294E+0000 -8.507883E-0001
 -5.330418E-0001 -4.523872E+0000
  4.149138E+0000  1.272783E+0000
 -1.799617E+0000  2.749002E+0000
 -8.660944E-0001 -3.795940E-0001
  9.725122E-0001 -4.250272E+0000
  1.869338E+0000 -7.147908E-0001
  2.194750E+0000  1.446203E+0000
 -4.673612E+0000  2.367318E+0000
  1.340021E+0000 -5.196358E+0000
  2.326818E+0000 -1.348863E+0000
  6.384180E-0001  2.717686E+0000
 -4.334477E+0000  3.188651E-0001
 -6.795878E-0001 -2.107720E+0000
  3.470517E+0000  1.505324E+0000
 -5.929232E-0001  2.736508E+0000
 -1.833661E+0000 -1.232512E+0000
  6.693959E-0001 -3.472860E+0000
  1.193631E+0000 -6.238976E-0002
  1.859977E-0001  3.264338E+0000
 -1.882523E+0000 -1.891546E+0000
 -4.652930E-0001 -2.175300E+0000
  2.295107E+0000 -2.422419E-0001
 -5.718778E-0001  1.188165E+0000
  1.035070E+0000 -2.480681E+0000
 -1.210892E+0000 -1.652693E+0000
  1.423325E+0000 -7.813439E-0001
  9.924362E-0001  2.250414E+0000
 -3.959171E-0002 -1.698031E+0000
 -1.372583E+0000 -8.027374E-0001
  5.597284E+0000 -6.646815E-0003
 -2.323107E+0000  5.111689E+0000
 -1.988956E+0000 -3.385217E+0000
  5.784930E-0001 -3.440624E+0000
  4.856180E+0000  2.411939E+0000
 -1.971760E+0000  4.503469E+0000
 -1.910852E+0000 -1.952909E+0000
  3.073644E+0000 -4.791466E+0000
  3.217300E+0000  1.578950E+0000
  3.159872E-0001  4.192863E+0000
 -4.735327E+0000 -2.139086E+0000
  3.498472E+0000 -3.125591E+0000
  2.072692E+0000  2.605209E+0000
 -3.775523E+0000  5.286269E+0000
 -3.142901E+0000 -2.804970E+0000
  2.589445E+0000 -4.996065E+0000
  4.027626E+0000  9.543667E-0001
 -1.011217E+0000  5.270780E+0000
 -2.763510E+0000 -1.837561E+0000
  2.482314E+0000 -1.822522E+0000
  2.423381E+0000  1.655682E+0000
 -1.804129E+0000  1.623114E+0000
 -3.821674E-0001 -2.914106E-0001
 -1.906693E+0000  2.825651E-0001
  9.860286E-0001  3.834374E-0001
 -1.319524E+0000 -7.086815E-0001
 -1.013909E+0000 -4.101680E+0000
  1.245922E+0000  3.968138E-0002
  3.859187E-0001  2.353832E+0000
 -2.497338E+0000 -4.970625E-0001
  1.467103E+0000 -5.320223E+0000
  1.474298E+0000  3.174112E+0000
  1.120394E+0000  1.772659E-0001
 -3.036914E+0000 -4.035584E-0001
  8.603520E-0001 -3.586122E+0000
  3.705769E+0000  2.343568E+0000
 -2.603824E+0000  2.404385E+0000
 -2.495585E+0000 -6.498067E-0001
  4.344024E-0001 -5.332849E+0000
  1.438767E+0000  5.466484E-0001
  5.573763E-0001  7.941926E-0002
 -4.247566E+0000  2.473369E+0000
 -5.035294E-0001 -2.416198E+0000
  6.926771E-0001  7.286421E-0001
  1.787034E+0000  2.258057E+0000
 -2.129826E+0000  7.050106E-0001
 -5.861434E-0001 -2.748736E+0000
  4.146197E-0001 -4.334599E-0002
  8.626441E-0001  1.753028E+0000
 -3.165007E+0000  5.646546E-0001
 -3.340900E+0000 -2.181139E+0000
  2.883891E+0000  3.078428E-0001
  3.917063E+0000  2.181615E+0000
 -3.155851E+0000  2.947378E+0000
  2.094912E+0000 -2.726902E+0000
 -9.442470E-0001 -1.634765E+0000
  2.500939E+0000 -1.360958E-0001
 -1.403047E+0000  1.725977E+0000
  1.153808E-0001 -5.924157E-0001
  2.277715E+0000 -8.679294E-0001
 -4.359834E+0000  1.179223E+0000
 -2.189118E-0001 -1.186734E+0000
  9.750805E-0001 -6.372943E-0001
 -9.270552E-0002  7.381719E-0001
  1.419451E+0000 -1.404695E-0002
 -6.217023E-0001 -1.820816E+0000
  1.170931E-0001 -1.474528E+0000
  1.143226E+0000  1.880615E+0000
  6.647149E-0001 -9.248986E-0001
 -3.550390E+0000  3.002864E+0000
  1.175362E+0000 -4.520885E+0000
 -1.616839E+0000  1.168415E+0000
  4.919387E+0000  1.374797E+0000
 -1.684063E+0000 -1.614447E+0000
 -9.553900E-0001 -1.326388E+0000
  1.830654E+0000 -5.262719E-0001
 -2.515136E+0000  1.462331E+0000
 -2.697917E+0000  2.223328E+0000
  6.820721E-0001 -1.028778E+0000
  1.215385E+0000 -2.612334E+0000
  3.760796E-0001 -1.010644E-0001
 -1.236569E+0000 -5.650769E-0001
 -1.421684E+0000 -2.867004E+0000
  2.347116E+0000  9.080460E-0001
  1.136991E+0000  2.717081E+0000
 -4.795058E+0000 -1.968942E-0001
 -5.982638E-0001 -4.641480E+0000
  3.608764E+0000 -1.391195E+0000
  1.144148E+0000  2.581286E+0000
 -1.488398E+0000  2.376286E+0000
 -1.589184E+0000 -2.566641E-0001
  6.734251E-0001 -1.675702E+0000
  9.385751E-0002  1.968835E+0000
 -2.430995E-0001  3.434803E+0000
 -1.943705E+0000 -8.985520E-0001
  4.468450E+0000 -1.816910E+0000
  1.111050E+0000  4.626167E+0000
 -5.503614E-0001  2.933544E+0000
 -3.601474E+0000 -8.593433E-0001
  1.376872E+0000 -1.734379E+0000
  2.038734E+0000  6.997296E-0001
 -2.799991E+0000 -1.716136E-0002
 -4.880132E-0001  4.489439E-0002
  3.531252E-0001 -1.138920E+0000
  7.186381E-0001  2.552137E+0000
 -7.012530E-0001  1.936609E+0000
  5.154365E-0001 -2.419841E+0000
  2.534670E+0000 -2.488074E+0000
 -2.787222E-0001  1.760429E+0000
 -2.412590E-0001  3.529002E-0002
 -6.571583E-0001  3.332793E-0001
  2.109365E+0000 -1.156619E+0000
 -4.712120E-0001 -2.693406E-0001
 -1.220457E-0001  2.711698E+0000
 -4.672738E-0001 -6.203433E-0001
  1.885097E-0002 -2.093802E+0000
  1.252024E+0000 -2.908324E-0002
 -1.337648E+0000  7.609052E-0001
 -1.658186E+0000 -9.837183E-0001
  3.014520E-0001 -5.646480E-0002
  1.912189E+0000  4.521439E-0001
 -2.338734E+0000  2.118001E+0000
 -1.514885E+0000 -1.885186E+0000
  2.938879E+0000 -1.509503E+0000
 -2.052047E+0000  3.679159E+0000
  1.394475E-0001 -3.573596E-0003
 -2.884373E+0000 -1.133215E+0000
  1.045903E+0000  1.061821E+0000
 -1.396528E+0000  1.981644E-0001
 -1.088736E+0000 -2.031864E+0000
  3.086446E+0000 -2.221946E+0000
  6.228941E-0001  1.571592E+0000
 -2.816636E+0000  1.348449E+0000
  1.224958E+0000 -1.944761E+0000
  8.445749E-0001 -2.607643E-0001
  1.448816E-0001  1.704651E-0001
 -1.544333E+0000 -1.942776E+0000
  3.039908E+0000 -4.911815E-0001
  2.896006E-0001  2.804724E+0000
 -1.349571E+0000 -2.467411E+0000
  3.177926E-0001 -5.360797E-0001
  1.917354E+0000  5.153681E+0000
 -3.408812E+0000  8.121847E-0001
 -2.372199E-0001 -3.204651E+0000
  2.765308E+0000 -1.691682E+0000
  2.504185E+0000  2.198833E+0000
 -4.090564E+0000  5.680846E-0001
 -2.512418E+0000 -1.135930E+0000
  3.121965E+0000 -1.300839E+0000
  4.575827E-0001 -1.076514E+0000
 -1.753923E+0000  2.559115E+0000
 -9.424544E-0001 -1.319701E+0000
 -7.160102E-0001 -4.745860E-0001
  1.617494E+0000 -8.495657E-0001
  1.535534E+0000  3.531865E+0000
  9.447813E-0001  2.420648E+0000
 -2.850516E+0000 -1.471342E+0000
  1.546125E+0000 -5.050245E+0000
  3.516868E+0000 -9.165117E-0001
 -1.627313E+0000  5.995701E+0000
 -2.038968E+0000 -3.368004E+0000
 -2.219270E-0001 -2.782849E+0000
  2.958837E+0000  1.955690E+0000
 -2.194512E+0000  1.711764E+0000
 -3.290224E+0000 -1.127262E+0000
  1.863045E+0000 -2.590463E+0000
  1.328888E+0000  1.129142E+0000
 -1.369865E+0000  1.885022E+0000
 -4.142723E+0000  2.636122E-0001
  3.360630E-0001 -2.247493E+0000
  2.171723E+0000 -3.193114E-0001
 -1.429491E+0000  1.815754E+0000
  1.256140E-0001 -1.684737E+0000
  2.552258E-0001 -1.897139E+0000
  2.212940E+0000  1.349865E+0000
  1.153855E+0000  4.000435E+0000
 -2.731565E+0000 -1.694196E-0001
  1.009673E+0000  2.768231E-0001
  3.715644E-0001 -8.812517E-0004
 -6.704459E-0001 -4.764342E+0000
  3.849342E+0000  1.181424E+0000
  1.213456E+0000  3.466405E+0000
 -5.177511E+0000  2.831231E-0001
  1.273808E+0000 -4.592926E+0000
  3.467093E+0000  6.151626E-0001
 -4.685644E-0001  2.713461E+0000
 -3.112004E+0000 -2.546177E+0000
  1.093253E-0002 -3.860487E+0000
  3.970680E+0000 -1.996358E-0001
  1.754280E+0000  7.504350E+0000
 -6.106739E+0000 -8.042524E-0001
 -2.233984E+0000 -7.553060E+0000
  5.587072E+0000 -2.248046E+0000
  1.294299E+0000  5.665710E+0000
 -4.169216E+0000 -9.731443E-0001
 -8.129096E-0001 -5.334649E+0000
  5.780288E+0000 -1.172151E+0000
 -2.467435E-0001  7.006796E+0000
 -2.309670E+0000  4.272673E-0002
 -1.473826E+0000 -4.235841E+0000
  4.064679E+0000  1.576559E-0001
  1.015791E+0000  2.760416E+0000
 -2.953160E+0000  1.279435E+0000
  7.100105E-0001 -3.444977E+0000
  1.171674E+0000  8.580184E-0002
  2.448416E+0000  1.565493E+0000
 -2.476149E+0000  3.322178E+0000
 -9.143015E-0001 -2.427163E+0000
  7.582382E-0002 -1.924391E+0000
  2.866430E+0000  1.725691E+0000
 -2.143310E+0000  2.607414E+0000
 -2.066566E+0000 -1.846483E+0000
  3.025881E+0000 -3.441695E+0000
  1.744313E+0000  1.540814E+0000
 -1.374240E+0000  2.346027E+0000
 -3.275751E+0000 -1.589817E+0000
 -3.123161E-0001 -2.726708E+0000
  3.220652E+0000  1.275026E+0000
  2.179667E+0000  7.679931E-0001
 -4.094437E+0000  5.539795E-0001
 -1.685793E-0001 -2.399742E+0000
 -4.934950E-0001 -7.986859E-0001
  1.945773E+0000 -2.433215E-0001
 -2.090047E-0001  1.216163E+0000
 -9.867159E-0001 -2.968202E-0001
  1.667774E+0000 -1.043007E+0000
  9.010901E-0001  5.220241E-0001
  1.316733E+0000  9.873661E-0001
 -3.073564E+0000  2.665719E-0001
  1.825989E+0000 -4.386235E+0000
  1.047168E+0000  2.631226E+0000
 -1.121836E-0001  2.885295E+0000
 -1.616576E+0000 -1.512010E+0000
 -1.570404E+0000 -2.081088E+0000
  2.793544E+0000  4.044536E-0001
  6.447249E-0001  1.339955E+0000
 -3.571819E+0000  1.725176E+0000
  3.465583E-0001 -5.771877E-0002
  4.399225E-0001 -1.167950E+0000
 -1.310667E+0000  7.313761E-0001
  8.894248E-0001 -9.870733E-0001
 -5.548965E-0002 -1.524953E+0000
 -7.944737E-0001  9.770202E-0001
  7.870462E-0001 -8.237087E-0001
 -1.303348E+0000 -1.071675E+0000
  2.092875E+0000  7.855828E-0001
  1.904860E-0001  1.817349E+0000
 -7.593809E-0002 -9.471520E-0001
 -1.166243E+0000  3.090541E-0001
  1.463719E-0001 -1.130884E+0000
  1.523388E+0000  2.199429E+0000
 -1.216767E+0000  7.491090E-0001
 -2.396175E+0000 -1.394865E+0000
  2.040755E+0000 -2.349068E+0000
  5.702910E-0001  1.511571E+0000
 -2.426937E+0000  1.159163E+0000
 -1.512721E+0000 -2.195934E+0000
 -1.363300E+0000 -1.533604E+0000
  2.274901E+0000 -3.361423E-0001
 -1.019087E+0000  2.411733E+0000
 -5.739015E-0002 -2.513618E-0001
 -5.783131E-0001 -2.723240E+0000
 -2.063348E-0001 -6.051266E-0001
 -4.552063E-0002  6.113530E-0001
  1.010406E+0000  1.674661E+0000
 -1.916205E+0000  1.287340E+0000
 -1.440893E+0000 -3.151101E+0000
  5.875730E-0001  4.376860E-0001
  2.727578E+0000  2.026498E+0000
 -4.105671E+0000  2.297054E+0000
 -3.574342E-0001 -6.127535E+0000
  2.984184E+0000 -2.695957E+0000
  2.215914E+0000  1.747572E+0000
 -4.572843E+0000  1.798131E+0000
 -7.781453E-0001 -2.992055E+0000
  6.197939E-0001 -1.269079E+0000
  1.160949E+0000  9.946322E-0001
 -1.661901E+0000 -2.920490E-0001
 -8.142383E-0001 -1.396420E+0000
  1.615261E+0000  8.073117E-0001
  1.125552E+0000  2.118133E+0000
 -3.654839E+0000  2.372551E+0000
  7.744227E-0001 -1.145164E+0000
  5.440114E-0002 -5.646346E-0001
  1.749734E+0000 -3.495761E-0001
 -3.199946E+0000  3.607526E+0000
 -3.092203E+0000 -1.495114E+0000
  1.938485E+0000 -5.268193E-0001
  1.715395E+0000 -1.354857E+0000
 -1.726796E+0000 -1.631229E-0001
 -8.586756E-0001 -1.318851E+0000
 -1.016411E+0000 -5.232442E-0002
 -5.311381E-0001 -1.106079E+0000
  1.573117E+0000 -5.827031E-0001
 -6.216944E-0002 -1.033745E+0000
  1.321804E+0000  7.391577E-0001
 -2.011892E+0000 -1.809545E+0000
  8.765823E-0001 -2.004529E+0000
  1.543239E+0000  1.239595E+0000
  1.287556E-0001  2.214329E+0000
 -9.081637E-0001 -5.093758E-0001
  2.464368E+0000 -8.539935E-0001
  2.203762E-0002  1.698163E+0000
 -3.889694E-0001 -2.522114E-0001
 -3.120516E-0001 -1.590668E-0001
  1.072210E+0000  1.231547E+0000
 -1.575205E+0000 -1.509535E-0001
 -8.402796E-0001  3.607598E-0001
  2.441620E+0000 -4.266268E-0001
 -9.684184E-0001  4.288543E-0001
  2.263031E+0000  6.791450E-0001
 -1.754970E+0000 -3.547181E-0001
  2.442672E-0001 -1.553363E+0000
  1.626388E+0000  6.720261E-0002
  3.238403E-0001  1.147453E+0000
 -2.502098E+0000  1.436668E+0000
  1.567874E-0001 -1.575591E+0000
  1.728219E+0000  2.056811E+0000
 -6.229032E-0002  4.452769E+0000
 -1.525051E+0000  2.989861E-0001
  7.593644E-0001  2.044636E-0001
 -7.989792E-0001  2.186752E+0000
  5.107603E-0001 -2.360409E+0000
 -3.670179E-0001 -5.606717E-0001
  2.033151E+0000 -1.923419E+0000
 -5.801902E-0001  2.686616E+0000
 -3.521022E+0000  1.414971E+0000
 -1.459757E+0000 -5.205136E+0000
  2.647380E+0000 -1.037234E+0000
  9.372933E-0001  2.517008E+0000
 -1.533953E+0000  9.634744E-0002
 -1.088029E+0000 -2.961413E+0000
  1.122534E+0000 -2.492830E+0000
 -8.582746E-0001  2.682888E+0000
 -7.125068E-0001 -2.024393E+0000
 -1.994005E+0000 -1.449243E+0000
  2.190465E+0000 -1.979107E+0000
  1.975799E+0000  3.270224E+0000
 -1.661676E+0000  2.033926E+0000
 -2.012123E+0000 -3.089228E+0000
  8.229133E-0001 -4.192078E+0000
  3.795643E+0000  1.238623E+0000
 -1.923127E+0000  1.451699E+0000
 -2.049443E+0000 -4.901662E+0000
  3.667509E+0000 -2.034959E+0000
 -1.555507E-0001  1.598712E+0000
 -3.212946E+0000  2.309702E+0000
  2.007320E+0000 -1.107382E+0000
 -1.406451E+0000 -2.185113E+0000
  1.530334E+0000  9.505694E-0001
 -7.285145E-0001  5.820692E-0001
  2.783710E-0001 -3.177801E-0001
  5.232912E-0001  1.224651E+0000
  1.824303E-0001 -1.639936E+0000
 -4.476903E-0001 -4.256157E-0001
  2.640362E+0000  1.641289E+0000
 -4.279131E+0000 -2.238031E-0001
 -9.676157E-0001 -2.910541E+0000
 -2.488810E-0001 -6.596470E-0001
 -3.418397E-0001  2.454424E+0000
  2.748189E-0001 -1.577356E+0000
  3.901547E-0001 -9.633529E-0001
  1.544124E+0000  1.892273E+0000
 -1.152694E+0000  6.276686E-0001
 -4.534110E-0003 -1.923859E+0000
  7.708366E-0001  8.159771E-0001
 -8.469667E-0001  2.062069E+0000
 -5.256391E-0001  1.467968E+0000
  8.922489E-0001 -3.996644E+0000
  4.419537E-0001  4.480770E-0001
 -3.267283E-0001  1.445433E+0000
 -4.371601E-0001 -4.020488E-0001
 -9.660302E-0001 -1.647245E-0001
  1.068001E+0000 -1.441703E+0000
  1.830513E-0001  1.578334E-0001
 -2.905478E-0001  2.067987E+0000
  5.209382E-0002 -3.142014E+0000
 -1.473964E+0000 -1.333132E+0000
  1.859710E+0000  7.029488E-0002
  1.440079E+0000  2.952925E+0000
 -3.165502E+0000  9.563499E-0001
 -2.822316E+0000 -5.755001E+0000
  5.528981E+0000 -1.202778E+0000
  1.979527E+0000  4.482943E+0000
 -2.968207E+0000  2.910386E+0000
 -8.156965E-0001 -3.278444E+0000
  3.633339E+0000 -2.956028E-0001
 -4.291141E-0001  3.752019E+0000
 -8.907991E-0001 -2.350126E+0000
 -1.960591E-0001 -3.475678E+0000
  4.385864E+0000 -1.256135E+0000
 -5.712274E-0001  3.509008E+0000
 -2.382456E+0000  2.945193E-0001
 -1.112859E-0001 -1.611148E+0000
  5.633792E+0000 -4.427420E-0001
 -1.406251E+0000  2.049967E+0000
  1.455123E+0000 -9.518885E-0001
 -2.523072E+0000 -3.686475E+0000
  1.291605E+0000  1.533973E+0000
  3.066477E+0000  2.416758E+0000
 -3.673958E+0000  4.148578E+0000
 -2.522694E-0001 -4.588214E+0000
  2.379960E+0000 -2.767042E+0000
  2.312574E+0000  2.096119E+0000
 -2.322911E+0000  3.732668E+0000
 -2.308560E+0000 -1.119373E+0000
  1.523009E+0000 -2.514159E+0000
  2.362322E+0000 -4.458119E-0001
  1.263871E-0001  3.763033E+0000
 -3.446610E+0000  8.669250E-0001
  4.265967E-0003 -3.607927E+0000
  1.962427E+0000 -1.275534E+0000
 -1.573846E+0000  1.630458E+0000
 -8.972596E-0001  1.719909E-0001
 -7.053686E-0002 -7.201025E-0001
  3.541182E+0000 -5.106319E-0001
 -2.067037E+0000 -9.512629E-0001
  3.628820E+0000 -8.630931E-0001
 -2.611388E+0000  1.712860E+0000
  3.546866E-0001 -3.696106E+0000
  2.807340E+0000 -3.855293E-0001
 -7.673297E-0001  4.959938E+0000
 -3.679185E-0001  1.475000E-0001
 -4.792238E+0000 -1.980726E+0000
  5.129154E+0000 -4.432582E-0001
  1.069061E+0000  1.888897E+0000
 -3.828243E+0000  6.125350E-0001
 -1.021092E+0000 -4.618745E+0000
  2.000039E+0000 -2.398636E+0000
  4.577444E+0000  5.842308E+0000
 -4.257884E+0000  1.914292E+0000
 -2.842633E+0000 -4.828366E+0000
  3.184926E+0000 -4.004937E+0000
  4.003927E+0000  2.899929E+0000
 -5.699437E-0001  2.863679E+0000
 -5.617706E+0000 -1.198806E+0000
  2.240776E+0000 -5.439048E+0000
  2.944332E+0000 -5.211172E-0001
  7.759536E-0001  5.325515E+0000
 -4.888411E+0000  1.152367E+0000
  5.369320E-0001 -5.072100E+0000
  4.103004E+0000  2.017438E+0000
  8.233639E-0001  6.149672E+0000
 -4.274585E+0000  8.926098E-0002
  5.650566E-0001 -4.949807E+0000
  4.504871E+0000  1.310592E+0000
 -1.357909E-0001  4.785123E+0000
 -2.316190E+0000 -1.746362E+0000
 -3.837775E-0001 -1.793231E+0000
  3.145178E+0000  1.752447E+0000
  1.475864E+0000  9.110525E-0001
 -2.278266E+0000 -3.872533E-0001
 -8.922130E-0001  1.738271E-0001
  2.291899E+0000 -1.985974E+0000
  1.041028E+0000  3.668764E+0000
 -6.472657E-0001 -1.178640E+0000
 -2.231832E+0000 -1.371004E+0000
  6.783165E-0001 -1.367790E+0000
  2.163299E+0000  4.548218E-0001
 -2.168577E+0000  1.869032E+0000
 -1.951360E-0001 -3.570346E+0000
  1.319412E+0000 -3.447977E+0000
 -1.753413E+0000  1.629958E+0000
  2.763609E-0001  2.347812E+0000
 -4.390853E-0001 -5.559716E-0001
  9.254139E-0001 -4.462039E-0001
 -7.730903E-0001  4.319094E+0000
  1.065084E+0000 -1.787972E+0000
 -2.782417E+0000 -1.721087E+0000
  3.913580E+0000 -3.530344E-0001
 -7.713157E-0001  6.434793E-0001
 -9.181579E-0001 -5.309582E-0001
  1.140137E+0000 -1.406512E+0000
  2.090202E+0000  2.117551E-0001
 -3.140907E+0000 -1.496113E-0002
  4.120103E-0001 -4.759927E-0001
  1.338689E+0000  1.179639E+0000
 -1.355503E+0000  3.990703E+0000
 -1.002600E+0000  3.722925E-0001
 -6.797554E-0001 -8.892341E-0001
  3.728677E+0000 -1.169651E+0000
 -4.757066E-0002  1.762389E+0000
 -1.623556E+0000  6.642343E-0001
 -1.777129E-0001 -1.951863E+0000
  7.440719E-0001 -5.062623E-0001
 -7.518017E-0001  2.260092E+0000
 -2.159380E+0000 -8.158271E-0001
 -2.966133E+0000  7.478522E-0002
  2.407353E+0000  1.514418E+0000
 -9.188402E-0001  2.138615E+0000
 -1.313018E+0000 -1.968585E+0000
  8.244994E-0001 -1.326757E+0000
  1.996209E+0000  2.515734E+0000
 -6.271704E-0001  2.979301E+0000
 -4.508356E+0000 -1.828316E+0000
  1.545121E+0000 -4.444568E+0000
  5.846412E+0000  6.547611E-0001
 -1.531081E+0000  3.302888E+0000
 -3.003372E+0000 -1.456185E+0000
 -7.772023E-0001 -4.492402E+0000
  4.958068E+0000 -5.044307E-0001
 -3.157106E-0001  3.869479E+0000
 -2.431103E+0000  1.392384E-0001
 -3.557219E+0000 -1.482852E+0000
  2.338081E+0000 -3.754181E+0000
  3.890238E+0000  2.027239E+0000
 -3.340342E+0000  3.806263E+0000
 -2.481018E+0000 -1.354669E+0000
  2.480385E+0000 -2.512518E+0000
  4.683940E+0000  1.860858E+0000
 -3.392127E+0000  4.303519E+0000
 -1.027189E+0000 -9.471746E-0001
  6.914986E-0001 -3.331160E+0000
  1.402836E+0000 -3.243642E+0000
  1.616918E+0000  1.622072E+0000
 -7.319520E-0001  1.031488E+0000
 -2.792954E+0000 -2.090031E+0000
  1.955271E+0000  5.282316E-0001
  1.636571E+0000 -6.412933E-0001
  1.508880E-0001  4.771319E-0001
 -2.608480E-0001 -1.743599E+0000
  6.164044E-0001 -7.854290E-0001
  1.766460E+0000  3.164096E+0000
 -2.093910E+0000  3.657745E-0001
  9.634168E-0001 -1.607177E+0000
 -1.947380E+0000  1.671439E+0000
 -8.957870E-0001 -2.862356E-0001
  5.349822E-0001 -1.098486E+0000
  1.701422E-0001  1.059453E+0000
  1.967238E+0000  1.975041E+0000
 -2.822572E+0000 -1.223705E+0000
  8.464197E-0001 -1.917964E+0000
  1.186176E+0000  2.861144E-0001
 -6.654476E-0001  2.996908E+0000
 -2.873092E+0000 -1.492163E+0000
  3.218322E-0001 -3.531340E+0000
  2.705240E+0000  1.915544E+0000
  7.192721E-0001  4.098478E+0000
 -5.269875E+0000 -5.101915E-0001
  1.581463E+0000 -6.388242E+0000
  7.264809E+0000  5.857207E-0001
 -3.763390E+0000  6.162284E+0000
 -4.878825E+0000 -3.228670E+0000
  1.099789E+0000 -5.077539E+0000
  6.528214E+0000  5.523979E-0001
 -2.675979E+0000  7.931225E+0000
 -3.507613E+0000 -2.900882E+0000
  8.838010E-0001 -4.423027E+0000
  2.438336E+0000  8.125697E-0001
  9.281523E-0001  4.426036E+0000
 -6.642054E+0000 -1.159587E-0001
  4.445937E-0001 -3.683343E+0000
  3.068536E+0000  9.442646E-0001
 -1.059686E+0000  1.772765E+0000
 -2.418939E+0000  1.404748E+0000
 -8.430898E-0001 -2.953679E+0000
  2.372445E+0000 -2.597141E-0001
  3.958996E+0000  2.651525E+0000
 -3.962806E+0000  2.085380E+0000
  2.824415E-0001 -4.651485E+0000
  1.877114E+0000 -8.376286E-0001
  2.818016E+0000  2.587663E+0000
 -1.609797E+0000  3.988508E+0000
 -1.149762E+0000 -5.533956E+0000
 -1.596419E+0000  1.094642E-0002
  3.833845E+0000  1.283931E-0001
 -3.434623E+0000  2.916322E+0000
 -4.070370E-0002 -1.290196E+0000
 -7.105491E-0001 -2.078469E+0000
  3.276755E+0000 -2.881019E-0001
 -6.316468E-0001  4.790858E+0000
 -4.055206E+0000 -1.148982E+0000
  8.790049E-0001 -2.393874E+0000
  3.577017E+0000  5.884328E-0001
 -1.501086E+0000  1.682504E+0000
  2.092166E-0001  1.117648E-0001
 -2.719776E+0000  1.107554E+0000
  5.792786E-0001 -3.294172E+0000
  2.448980E+0000  8.048325E-0001
 -1.630297E+0000  3.494760E+0000
 -3.224754E+0000 -8.636643E-0002
  2.783343E+0000 -3.361953E+0000
  1.849662E+0000  2.459298E-0001
 -2.134660E+0000  3.981480E+0000
 -3.576142E-0001 -6.125508E-0001
 -2.164465E+0000 -2.326164E+0000
  2.820293E+0000  4.231278E-0001
  9.382787E-0002  2.106811E+0000
 -3.425424E+0000  4.082551E-0001
  3.627220E+0000 -3.769151E+0000
  1.568540E+0000  2.627348E+0000
  1.019308E+0000  2.865504E+0000
 -1.445599E+0000 -2.653022E+0000
  1.589654E+0000 -8.365874E-0001
  1.791493E+0000  2.454392E+0000
 -5.950256E-0001  4.235300E-0001
  1.188519E-0001 -5.981214E-0001
  3.409239E-0001  3.121121E-0001
  1.128791E+0000  3.419943E-0001
 -1.073638E+0000 -3.030388E-0001
  2.071928E+0000  1.417597E+0000
 -3.354699E+0000  2.690018E+0000
  3.133738E-0001 -1.446420E+0000
 -1.252993E+0000 -9.637902E-0001
  2.897607E+0000  1.076547E+0000
 -1.394010E+0000  7.399243E-0001
 -2.875340E+0000 -1.141616E+0000
  2.173773E+0000 -2.620714E+0000
  1.093974E+0000  3.177628E-0001
  7.143252E-0002  9.790268E-0001
 -4.286400E-0001 -2.245560E-0001
  3.966111E-0001  1.668206E+0000
  2.737163E-0001 -1.811569E-0003
 -5.806558E-0001 -1.447372E-0001
 -8.295423E-0001  1.601170E-0001
  2.538441E-0001 -8.556835E-0001
  1.070987E+0000 -1.283551E+0000
 -1.226433E+0000  1.457958E+0000
  5.448317E-0001 -2.072347E+0000
 -1.067538E+0000  1.401749E+0000
 -4.991932E-0001 -1.335618E-0002
  9.324750E-0001 -9.442623E-0001
  1.511704E+0000 -3.936043E-0001
 -1.451619E+0000  2.400924E-0001
  9.375613E-0001 -6.992230E-0001
 -2.510220E-0001  9.858802E-0001
  1.010697E+0000  8.137197E-0001
 -1.448444E+0000 -5.209163E-0001
 -2.757280E-0002 -2.573734E-0001
  1.497512E-0001  6.801393E-0001
 -1.238250E+0000  6.445202E-0001
 -7.706048E-0001  1.109862E+0000
  1.214380E+0000 -1.947088E+0000
  1.147534E+0000  4.867056E-0001
 -1.862195E+0000  5.762101E-0001
  1.374372E+0000 -3.312525E+0000
 -1.723316E+0000 -2.208697E+0000
  5.887249E-0001  1.666056E+0000
  5.136297E-0002  3.033869E+0000
 -3.217618E+0000  2.913042E+0000
 -1.204454E+0000 -3.924928E+0000
  1.496396E+0000  3.459278E-0001
  5.668626E-0001  3.485465E+0000
 -1.885004E+0000 -4.321780E-0001
 -1.225618E+0000 -3.035325E+0000
  3.136031E+0000 -2.362468E+0000
 -2.167250E-0001  3.260826E+0000
 -1.784046E+0000  2.404299E+0000
 -2.930464E+0000 -1.769136E+0000
  3.983722E+0000 -3.325453E+0000
  1.806809E+0000  4.127414E+0000
 -2.053272E+0000  1.315238E+0000
 -2.248942E+0000 -2.677034E+0000
  1.570038E+0000 -1.477489E+0000
  9.959664E-0002  2.132224E+0000
 -1.413633E-0001  1.160251E+0000
  9.670365E-0001 -1.472119E+0000
  1.620905E+0000  1.151880E-0001
  2.056403E+0000  3.326356E+0000
 -2.965086E+0000  2.151869E+0000
  7.928504E-0001 -2.522112E+0000
 -2.858816E-0001 -6.418735E-0001
  2.132019E+0000  1.515312E+0000
 -9.166897E-0001 -4.598813E-0001
 -1.143645E+0000 -2.501481E+0000
  1.957890E+0000 -1.289359E+0000
  2.074468E+0000 -4.907114E-0001
 -1.317954E+0000  1.479498E+0000
  1.044550E+0000 -2.559279E-0001
 -5.437699E-0001  2.060617E+0000
 -4.576502E-0001 -3.331239E-0001
  6.098552E-0001  4.080832E-0001
  2.112507E+0000 -2.720664E-0001
 -9.947404E-0001  1.086823E+0000
  3.941447E-0002 -2.126134E-0001
  2.165205E+0000 -1.102933E+0000
 -3.749220E-0001  1.379960E-0001
  3.154626E+0000 -8.594818E-0002
 -1.000641E+0000  1.966633E+0000
  7.460097E-0001 -4.413734E+0000
  9.075943E-0001 -1.334409E+0000
  1.997071E+0000  5.521438E+0000
 -2.611950E+0000  1.526997E+0000
 -3.812971E+0000 -2.228526E+0000
  3.341057E+0000  3.007969E-0001
  3.022073E+0000  3.811796E+0000
 -2.692448E+0000  9.760934E-0001
 -3.212659E+0000 -1.873503E+0000
  4.702117E+0000 -2.980384E+0000
  1.013999E+0000  2.784448E+0000
  1.606748E-0001  2.222576E+0000
 -1.454001E+0000 -1.187936E+0000
  2.066412E+0000 -8.187116E-0001
  1.325708E+0000  4.706909E-0001
 -4.239657E-0001  5.457205E-0002
 -1.460146E-0001 -1.169467E+0000
 -9.559245E-0001  1.803173E+0000
 -1.652100E+0000  2.619642E+0000
 -1.079374E+0000 -2.345107E+0000
  3.468400E-0001  3.143698E-0001
  1.949789E+0000  2.752881E+0000
 -2.768894E+0000  1.220504E+0000
  1.096330E+0000 -3.648833E+0000
  9.132224E-0001  1.069421E+0000
  1.215257E+0000  1.292401E+0000
 -2.839313E+0000 -1.532201E-0001
  1.957068E+0000 -5.115720E+0000
  3.346824E+0000 -3.354070E-0001
 -1.400267E+0000  4.014517E+0000
 -1.584418E+0000  1.498889E+0000
 -1.990781E+0000 -2.459825E+0000
  3.605009E+0000 -1.545271E+0000
  2.679174E+0000  3.822762E+0000
 -3.363958E+0000  2.244831E+0000
 -2.114269E+0000 -2.502936E+0000
  3.205138E+0000 -4.063245E+0000
  1.725139E+0000  2.965553E+0000
 -2.632909E+0000  3.684328E+0000
 -5.037045E+0000 -3.712741E+0000
  4.719909E+0000 -5.605081E+0000
  3.040176E+0000  3.731297E+0000
 -2.106802E+0000  4.445938E+0000
 -2.574272E+0000 -3.724508E+0000
  7.261774E-0001 -2.911260E+0000
  5.790614E+0000  2.800957E+0000
 -1.906922E+0000  5.155197E+0000
 -3.995726E+0000 -1.708320E+0000
  1.889005E+0000 -3.613660E+0000
  4.309366E+0000  4.021974E+0000
 -9.414676E-0001  3.798970E+0000
 -4.337682E+0000 -7.668911E-0001
  1.644539E+0000 -1.715611E+0000
  1.061021E+0000  2.793496E+0000
  1.469205E-0001  1.265770E+0000
 -2.520019E+0000  5.471325E-0001
  1.743166E+0000 -1.684504E+0000
  1.240299E+0000 -6.624900E-0001
 -9.337997E-0001  2.120739E+0000
  1.391219E+0000  2.527433E+0000
 -1.669323E+0000  1.132972E+0000
 -6.669096E-0001 -1.115741E+0000
 -1.159426E+0000  1.048381E+0000
  1.510767E+0000 -1.521126E+0000
  5.490036E-0001 -6.837781E-0001
  8.899203E-0001 -2.218639E-0001
 -1.432712E+0000  3.098107E+0000
 -2.285710E-0001 -1.956419E+0000
  2.043124E-0001 -1.372843E-0001
 -8.399918E-0001  1.868854E+0000
 -4.076964E+0000 -3.496406E-0001
  1.474450E+0000 -1.170989E+0000
  2.091929E-0001  6.270607E-0001
  1.447717E+0000  6.472335E-0001
 -2.999975E+0000  2.252850E+0000
  4.739362E-0001 -8.137380E-0001
 -2.308352E+0000 -2.805610E+0000
  4.278248E+0000  1.136701E+0000
  2.466057E-0001 -1.730651E+0000
 -1.991061E+0000  1.113809E+0000
  2.302990E+0000  4.609878E-0001
 -2.330757E+0000 -3.827720E-0001
 -2.696099E-0001 -2.505694E+0000
 -1.156896E+0000  1.060730E+0000
  1.831994E-0001 -1.443323E+0000
  2.580485E+0000  2.017499E+0000
 -8.673467E-0001  3.494005E+0000
 -1.466996E+0000 -7.464253E-0001
  1.126837E+0000 -2.463387E+0000
  1.992316E+0000 -1.089740E+0000
 -7.060288E-0001  5.642301E-0001
  1.601512E+0000 -1.148716E+0000
 -1.078257E+0000 -1.425225E+0000
  4.265262E-0001 -2.561262E-0001
 -1.471633E+0000  1.733000E+0000
 -4.812236E-0001 -8.825177E-0001
 -1.596367E+0000  8.475306E-0001
  2.386000E+0000  2.569987E+0000
 -3.089356E+0000 -2.315804E+0000
  3.081118E-0001 -1.233087E+0000
  2.721937E+0000  2.006591E+0000
 -8.843784E-0001  4.806929E+0000
 -9.294156E-0001 -8.328643E-0001
 -3.195669E+0000 -2.460642E+0000
  4.048718E+0000 -2.621026E+0000
 -3.130430E-0001  5.743356E+0000
 -1.015505E+0000  1.887255E+0000
 -4.830336E+0000 -3.258101E+0000
  4.635325E+0000 -8.764694E-0001
  1.940283E+0000  4.374678E+0000
 -3.920282E+0000 -1.083214E+0000
 -8.195874E-0001 -4.181185E+0000
  6.133457E+0000  6.438498E-0001
 -4.513159E+0000  4.705877E+0000
 -2.354715E+0000 -3.578093E+0000
  2.380556E-0001 -3.058194E+0000
  5.265063E+0000 -5.804295E-0001
 -1.054530E+0000  6.773774E+0000
 -2.995457E+0000  3.629542E-0001
 -1.107258E+0000 -5.839775E+0000
  3.525115E+0000 -1.262487E+0000
  2.827060E+0000  4.535889E+0000
 -4.286548E+0000  1.776585E+0000
 -2.753637E+0000 -5.812051E+0000
  3.617740E+0000 -2.690381E+0000
  1.905671E+0000  4.913013E+0000
 -5.257812E+0000  2.893718E+0000
 -1.706443E+0000 -4.440191E+0000
  2.310080E+0000 -1.280857E+0000
  3.083146E+0000  1.962804E+0000
  3.321586E-0001 -5.458216E-0002
 -1.116149E+0000 -1.579335E-0001
  9.691195E-0001 -1.680504E+0000
 -1.612548E-0001  2.329080E+0000
 -7.839941E-0001  2.879881E-0001
  3.244257E-0001 -1.488216E+0000
 -5.401348E-0002 -1.303319E+0000
  8.157814E-0001  2.026433E+0000
 -6.621114E-0001  1.910614E+0000
 -3.194948E+0000 -1.276524E-0002
  5.129599E-0001 -2.508613E+0000
  9.323870E-0001 -1.948190E-0001
 -1.390625E+0000  1.274543E+0000
 -1.254652E+0000 -1.840046E+0000
  5.221465E-0001  4.040925E-0001
  1.609310E+0000  7.013632E-0001
 -2.260920E+0000  2.492683E+0000
  9.905383E-0001 -1.711566E+0000
 -3.179371E-0001 -1.843368E+0000
  1.555706E+0000  1.916350E+0000
 -1.568364E-0001 -1.700972E+0000
 -1.521964E+0000  6.843551E-0001
  1.633204E+0000 -8.901742E-0002
 -2.605897E+0000 -3.472533E-0001
 -4.540020E-0001 -8.931079E-0001
  1.828410E+0000 -2.042401E+0000
  2.071418E+0000  3.714458E+0000
 -1.408479E+0000  1.357619E+0000
 -1.588991E+0000 -2.491164E+0000
  1.526750E+0000 -3.142036E+0000
  3.183794E+0000  5.049677E-0001
 -2.662989E+0000  1.045170E+0000
 -1.921311E-0001 -1.061100E+0000
  1.150898E+0000 -1.874115E+0000
  9.641928E-0001  5.612310E-0001
 -3.815698E-0001  2.030059E-0001
  4.949411E-0001  9.135301E-0002
 -2.011373E+0000 -1.485002E+0000
  1.456304E+0000 -1.959964E+0000
 -1.990692E+0000  3.871489E-0001
  4.354747E+0000 -9.440991E-0001
 -2.511608E+0000  3.890620E+0000
 -2.662160E+0000 -1.954298E+0000
  2.159436E+0000 -2.896307E+0000
 -9.106020E-0001  3.495313E-0001
  2.161325E+0000 -1.667512E-0001
 -4.338480E+0000 -5.430981E-0001
  2.558024E-0001 -2.203676E+0000
  2.240303E+0000 -7.946307E-0001
  3.484230E-0001  4.058934E+0000
 -2.778791E+0000  1.016857E+0000
  1.283307E+0000 -1.137136E+0000
 -1.215027E+0000  1.044768E+0000
  4.276743E+0000 -1.471014E+0000
 -8.776140E-0001  1.500801E+0000
 -2.451704E+0000  7.204879E-0001
  1.646197E-0001 -1.542551E+0000
  2.120652E+0000  9.817250E-0001
  5.524845E-0003  2.232147E+0000
 -1.150998E+0000 -1.161739E+0000
  1.337388E+0000 -2.748451E+0000
  1.060404E+0000  7.923376E-0002
  1.469257E+0000  1.614252E+0000
 -1.545569E+0000 -4.639172E-0002
 -1.183075E+0000  5.775585E-0001
 -3.351309E-0001 -3.449941E+0000
  2.500910E+0000 -7.846468E-0001
  3.129956E-0001  1.889885E+0000
 -1.406244E+0000  1.246918E+0000
 -3.087251E-0001 -1.066272E+0000
  1.764500E+0000  8.903165E-0001
 -1.536534E+0000  1.969401E+0000
 -6.175340E-0001 -1.520575E+0000
  2.843729E+0000 -1.782447E+0000
 -9.237738E-0002  3.733743E+0000
 -1.803032E+0000  1.272554E-0001
 -1.798370E+0000 -2.349949E+0000
  2.398152E+0000 -1.033324E+0000
 -2.085106E+0000  4.046358E-0001
 -9.432007E-0001 -1.753038E+0000
  2.516840E+0000 -1.607968E+0000
  1.234942E+0000  1.876238E+0000
 -4.147688E-0001  8.763792E-0001
 -1.112402E+0000 -4.556539E+0000
  2.849758E+0000  1.000277E+0000
  2.245909E+0000  2.481063E+0000
 -4.715103E+0000  8.812247E-0001
 -5.245172E-0001 -5.210758E+0000
  4.636761E+0000 -1.366409E+0000
  8.693035E-0001  4.293869E+0000
 -4.432049E+0000 -2.231387E-0001
  1.127048E-0001 -4.863541E+0000
  3.461760E+0000  6.446978E-0001
  3.486728E-0001  3.870381E+0000
 -1.380676E+0000 -1.315725E+0000
  9.248056E-0003 -2.714346E+0000
  4.174198E+0000  2.188044E-0001
  2.371050E-0001  4.217175E+0000
 -4.639873E+0000 -6.424838E-0001
  2.033683E+0000 -6.216903E+0000
  2.270202E+0000  3.733374E+0000
  5.153632E-0001  4.587163E+0000
 -2.978105E+0000 -2.008687E+0000
 -1.340730E+0000 -6.177441E+0000
  5.490903E+0000  1.742753E-0001
  1.469845E+0000  6.143389E+0000
 -5.065853E+0000 -1.453939E+0000
 -2.989087E+0000 -5.689896E+0000
  6.055566E+0000 -3.951983E+0000
  1.672061E+0000  7.940683E+0000
 -3.134404E+0000  1.900341E+0000
 -2.680642E+0000 -4.072299E+0000
  3.525829E+0000 -2.548820E+0000
  5.391598E-0001  4.406143E+0000
 -4.733213E+0000  1.356042E+0000
 -1.295213E-0001 -5.556746E+0000
  2.492375E+0000 -6.459388E-0001
  2.167563E+0000  2.710047E+0000
 -1.649060E+0000  1.393897E+0000
 -3.938898E+0000 -1.153231E+0000
  2.498215E+0000 -3.509940E+0000
  4.394106E-0001  2.837979E+0000
 -2.456122E+0000  1.845771E+0000
 -4.034270E+0000 -1.673590E+0000
  2.813675E+0000 -3.935768E+0000
  3.478980E+0000  1.744561E+0000
 -7.841033E-0001  3.513770E+0000
 -4.263122E+0000 -2.212315E+0000
  4.232795E+0000 -3.793375E+0000
  1.437300E+0000  2.571648E+0000
 -6.570757E-0001  1.632831E+0000
 -5.696173E-0001 -3.749338E+0000
 -1.032491E+0000 -1.529870E+0000
  3.746904E+0000  2.573540E+0000
 -8.341298E-0001  2.951529E+0000
 -3.576140E+0000 -2.191837E+0000
  4.499748E+0000 -4.492061E+0000
  4.721946E-0002  2.415687E+0000
  7.087798E-0001 -3.479650E-0001
 -2.038068E-0001 -2.098337E-0002
 -1.235111E+0000 -2.196016E-0001
  9.920949E-0001  7.184312E-0002
  7.136831E-0002 -4.922480E-0001
  2.633356E-0002  2.539519E-0001
 -1.243506E+0000  2.215225E+0000
 -2.013701E+0000 -9.696780E-0002
  8.254900E-0001 -1.963079E-0001
  1.534568E+0000  7.545466E-0001
 -1.588107E+0000 -4.013198E-0001
 -1.544914E+0000 -1.676999E+0000
  6.863907E-0001 -1.374813E+0000
  1.536769E+0000  1.047639E+0000
 -1.843951E+0000  5.809339E+0000
 -1.330651E+0000 -3.750033E+0000
 -7.545688E-0001 -2.328844E+0000
  4.056092E+0000 -1.826886E+0000
 -4.585819E-0001 -2.791549E-0001
  6.927664E-0001  7.247060E-0001
  2.372671E+0000  3.009840E-0001
 -3.388249E+0000  6.292302E-0001
  1.342341E+0000 -1.731847E+0000
  1.302065E+0000 -5.681730E-0001
 -1.784309E+0000  2.841103E+0000
 -7.112793E-0001 -2.243232E+0000
 -1.682303E+0000  8.189026E-0002
  2.686380E+0000  1.536483E-0001
 -1.665164E+0000  4.784527E-0001
 -3.538073E-0001  2.031664E-0001
  2.289441E+0000 -2.655424E-0001
 -3.146135E-0001  1.194935E+0000
 -1.008260E+0000 -4.258741E-0001
  1.171419E+0000  4.162845E-0001
 -3.691769E-0001  1.132812E+0000
  1.483879E-0001 -7.241405E-0001
 -1.853904E+0000 -2.813027E-0001
  1.740288E+0000  8.486542E-0001
  1.481638E+0000  6.808480E-0001
 -2.267198E+0000  2.200693E+0000
  3.068338E+0000 -2.364288E+0000
 -7.433261E-0001  7.992916E-0001
  2.574502E-0001 -7.380067E-0001
 -2.178956E-0001  8.710111E-0001
 -3.043964E-0001  1.029715E+0000
 -1.611494E+0000  4.235623E-0001
  1.303406E+0000 -5.678851E-0001
  3.596117E-0002  1.622418E+0000
 -1.003115E+0000  2.262259E+0000
  1.875463E-0001 -3.283143E-0001
  2.345121E-0001 -2.099794E+0000
  1.355990E+0000  1.558339E+0000
 -1.777044E+0000  2.399254E+0000
 -5.202582E-0001 -9.821894E-0001
  1.332578E+0000 -1.772571E+0000
  4.249507E+0000  3.563105E+0000
 -1.981856E+0000  1.051675E+0000
 -4.891350E+0000  2.302035E-0001
  2.745279E+0000 -3.502488E+0000
  1.176688E+0000  8.552678E-0001
  3.928448E-0001  5.424869E+0000
 -6.224197E-0001 -1.302230E+0000
 -5.838375E-0001 -6.438685E-0001
  1.759647E+0000 -1.718553E+0000
 -4.178910E-0001 -1.408648E+0000
  1.136296E+0000  9.065289E-0002
  9.736960E-0002  5.084079E-0001
 -7.655810E-0001 -2.773746E-0001
  1.382095E+0000 -5.109633E-0001
 -5.026811E-0001  1.969681E+0000
 -3.056840E-0001 -1.296138E+0000
 -1.379600E+0000  1.496599E+0000
  8.146802E-0001 -1.567033E+0000
  3.364006E-0001  4.142246E-0001
  1.800797E+0000 -9.432762E-0001
 -1.088810E+0000  9.388927E-0001
 -2.306405E-0001 -1.789131E+0000
 -4.577908E-0001 -1.278424E+0000
  2.223859E+0000  9.757600E-0004
  5.256175E-0002  2.633244E+0000
  2.280758E+0000 -3.772623E-0001
  9.797143E-0001 -8.346898E-0001
 -1.280554E+0000  7.034531E-0001
 -1.057457E-0001  4.120140E-0001
  8.819458E-0002  2.145205E+0000
 -1.634822E-0001  1.979460E-0001
 -9.057055E-0001 -1.031896E+0000
  2.823510E+0000  2.094169E+0000
  1.301456E-0001  3.208060E-0001
  1.120955E-0001  2.696108E-0001
 -2.751491E-0001 -3.447518E-0001
 -1.082739E-0001 -2.699788E-0001
  1.324092E+0000 -5.810106E-0001
 -2.437654E+0000  1.462112E+0000
 -7.684765E-0001 -1.994824E+0000
  8.249706E-0001 -1.030673E+0000
  2.963721E+0000  2.423600E+0000
 -8.982938E-0001  1.590324E-0001
 -2.690546E+0000 -1.287175E+0000
 -4.795874E-0001 -2.178337E+0000
  1.503122E+0000 -9.042479E-0001
  1.054805E+0000  1.907147E+0000
 -1.886072E+0000 -2.459299E-0001
  1.417710E-0001 -3.182135E+0000
  1.210297E+0000 -2.676024E+0000
 -5.240505E-0001  2.879369E+0000
 -1.411347E+0000  1.542230E+0000
 -6.432913E-0001 -2.172110E+0000
 -2.218489E+0000 -1.468044E+0000
  1.616848E+0000 -2.205120E+0000
  4.185609E+0000  2.909667E+0000
 -2.322082E+0000  2.702035E+0000
 -2.326344E+0000 -3.884914E+0000
  8.687783E-0001 -1.277247E+0000
  2.681733E+0000  2.776842E+0000
 -2.003688E+0000  5.974115E-0001
  3.371625E-0001 -3.243921E+0000
  5.097483E+0000  1.105149E+0000
  6.903052E-0001  5.411474E+0000
 -4.541699E+0000  1.468386E+0000
 -7.665916E-0001 -4.693656E+0000
  2.185092E+0000  2.476989E+0000
 -2.134580E-0001  3.984651E+0000
 -2.111663E+0000 -2.872127E+0000
  4.813560E-0001 -4.525994E+0000
  5.455050E+0000  1.321181E+0000
 -1.926549E+0000  5.863445E+0000
 -4.222815E+0000 -1.131083E+0000
  6.284094E-0001 -6.006489E+0000
  2.702231E+0000  6.318780E-0001
  8.729165E-0002  2.833893E+0000
 -2.876127E+0000 -1.119553E+0000
  3.471477E-0001 -4.083864E+0000
  3.851398E+0000  2.581651E+0000
 -7.629409E-0001  4.816007E+0000
 -3.870706E+0000 -1.552166E+0000
 -2.106383E-0001 -5.310243E+0000
  8.149048E+0000  1.509934E+0000
 -2.595151E+0000  7.735312E+0000
 -6.094989E+0000  5.850648E-0001
 -2.846139E+0000 -3.944209E+0000
  4.079618E+0000 -8.324197E-0001
  2.699379E+0000  5.405597E+0000
 -5.793017E+0000  1.725411E+0000
  3.156072E-0001 -5.841011E+0000
  4.635368E+0000 -1.137489E+0000
  1.211822E+0000  2.999171E+0000
 -1.054215E+0000  4.277668E-0002
 -2.103544E+0000 -2.014332E+0000
  2.590464E+0000 -4.060555E-0001
  1.067454E+0000  1.178479E+0000
 -1.038804E+0000  3.289482E+0000
 -2.397001E-0001 -7.321871E-0001
 -3.595880E-0001 -8.238306E-0001
 -3.994307E-0001  1.755689E+0000
 -9.582684E-0001 -7.654098E-0001
 -1.847695E+0000 -5.766438E-0001
  2.507913E+0000 -1.109705E+0000
 -8.006698E-0001  2.943351E+0000
 -5.331872E-0002  1.200449E+0000
 -1.105448E+0000 -3.743663E+0000
  1.326161E+0000  3.432986E-0001
 -1.520085E-0001 -9.853506E-0001
  1.553356E+0000  1.170749E+0000
 -2.752993E+0000  1.063758E+0000
  9.715377E-0001 -2.993479E-0001
  8.014049E-0001  6.100686E-0001
  3.298232E-0001 -1.350862E+0000
 -5.903638E-0001  1.872263E+0000
  5.849483E-0001 -3.463072E+0000
  2.444533E+0000 -1.836185E-0001
  1.338695E+0000  1.058252E+0000
 -3.067376E+0000  8.524379E-0001
  3.716828E-0001  6.373283E-0001
  1.215923E+0000 -1.018177E+0000
 -3.927694E-0001  1.866905E+0000
 -5.790824E-0001  2.093996E-0001
  4.160190E-0001 -1.310891E+0000
  4.970402E-0001 -2.533216E-0001
 -7.586291E-0002  5.074571E-0001
 -1.620181E+0000  5.083627E-0001
  1.720037E+0000 -9.355096E-0001
 -1.832130E+0000  1.172854E+0000
  4.800537E-0001 -2.962959E+0000
 -2.417494E-0001  5.430554E-0001
  1.021463E+0000 -1.702193E+0000
  6.378047E-0001 -1.425467E+0000
  1.264031E-0001 -3.136401E-0002
  8.390626E-0001  2.678991E-0001
 -2.410747E+0000  3.694438E+0000
 -1.285450E+0000 -1.929528E+0000
  7.023982E-0001 -1.415413E+0000
  3.134857E+0000  1.139666E+0000
 -9.298735E-0001  1.421305E+0000
  4.280176E-0001  1.367518E+0000
 -4.226339E-0001 -1.056610E+0000
 -1.743258E-0001  9.990535E-0001
  1.200341E+0000  1.815446E+0000
 -9.238886E-0001  2.644437E-0001
 -2.526892E+0000  3.574236E-0003
  4.515569E+0000 -1.272582E+0000
 -1.581708E+0000  1.880485E+0000
  1.644821E+0000  1.088593E+0000
 -9.805657E-0001  7.328857E-0001
 -2.008327E+0000  3.873594E-0001
  1.461247E+0000  5.447595E-0001
 -4.307030E-0001  1.548141E+0000
 -2.113079E+0000  3.045537E-0001
  1.402017E-0001 -2.374233E+0000
 -3.741370E-0001 -1.077967E+0000
  1.834031E+0000  1.051854E+0000
 -1.517364E+0000  1.066138E+0000
 -7.530131E-0001  3.603726E-0002
  2.205010E+0000 -1.068854E+0000
 -1.872667E+0000  2.860386E+0000
  2.543079E+0000 -3.111202E+0000
 -1.714159E+0000 -9.284423E-0001
  2.502586E-0001 -5.621044E-0001
 -1.105477E+0000  2.643257E-0001
  2.124168E+0000 -3.241700E-0001
 -4.678335E-0001  2.978961E+0000
 -2.062616E+0000  1.325436E+0000
  6.883671E-0001 -1.970292E+0000
  1.475194E+0000  1.058824E+0000
  1.281500E-0001 -1.317989E-0001
 -3.351335E+0000  1.336915E+0000
  2.102476E+0000 -9.349917E-0001
 -8.601687E-0001  3.562200E+0000
  6.587877E-0001 -2.923013E+0000
 -1.908658E+0000  7.483392E-0001
  3.751708E+0000  7.347731E-0001
 -2.283927E+0000 -6.641715E-0001
 -1.713406E+0000 -1.435163E+0000
 -4.478722E-0001 -8.278717E-0001
  1.562668E+0000 -1.320716E+0000
 -8.362271E-0001  3.078052E+0000
 -8.527114E-0001 -1.087304E+0000
 -5.263936E-0001  4.921929E-0001
  2.435162E+0000 -1.280111E+0000
 -8.591387E-0001  3.721203E+0000
  3.892891E-0001 -1.754687E+0000
  1.035613E+0000 -1.674639E+0000
 -4.942613E-0001  1.925034E+0000
 -1.251006E-0001 -2.325290E+0000
 -1.084683E+0000  9.906014E-0001
  1.296466E+0000 -1.599522E+0000
 -1.424911E+0000 -1.347976E+0000
  1.370275E+0000  2.189927E+0000
 -4.069031E-0001  2.754052E-0001
 -1.404806E+0000 -1.605858E+0000
  1.410834E+0000 -1.911771E+0000
  1.249205E+0000 -4.448315E-0001
  4.626254E-0001  5.235178E+0000
 -4.876579E+0000  3.281196E-0001
  4.800680E-0001 -2.561585E+0000
  1.043807E+0000 -6.885111E-0001
  2.589408E+0000  1.052213E+0000
  1.753559E-0001  2.691563E+0000
 -1.401042E+0000 -3.808922E-0001
  9.321706E-0001 -6.218777E+0000
  2.603671E+0000  6.411085E-0001
  9.339441E-0001  3.820549E+0000
 -5.302699E+0000 -9.130144E-0001
  7.078806E-0001 -4.999470E+0000
  4.729425E+0000 -4.458347E-0002
 -2.295967E+0000  6.145420E+0000
 -3.264797E+0000 -4.183351E+0000
 -5.715111E-0001 -4.692502E+0000
  3.998936E+0000 -1.370752E-0001
 -3.239701E+0000  3.825013E+0000
 -1.377616E+0000 -4.724891E+0000
  2.964200E+0000 -1.671034E+0000
  2.191980E+0000  1.562114E+0000
 -4.067730E+0000  2.340015E+0000
  5.303267E-0001 -2.752243E+0000
  1.983639E+0000  2.781480E-0001
 -2.805381E-0001  5.517268E+0000
 -1.745802E+0000 -1.405299E+0000
  1.027463E+0000 -2.929697E+0000
  3.499192E+0000  2.327417E+0000
 -7.042876E-0001  2.207733E+0000
 -2.897766E+0000  9.229035E-0001
 -4.669743E-0001 -3.017073E+0000
  4.714672E-0001 -1.493324E-0001
  2.346631E+0000  1.030723E-0001
 -3.779246E+0000 -9.696594E-0001
  3.141521E-0001 -2.780100E+0000
  2.292422E+0000 -5.080505E-0001
 -4.773930E-0001 -5.236173E-0001
 -1.040596E+0000 -2.948907E+0000
 -1.992426E-0001  4.826731E-0001
  2.225393E+0000  1.703374E+0000
 -3.501951E+0000  8.014857E-0001
 -8.451232E-0001 -2.172414E+0000
 -3.157664E-0001 -8.207879E-0001
  1.749994E+0000  6.002419E-0001
  2.562585E-0001 -7.519769E-0001
 -2.852572E+0000  3.915123E-0001
  4.433788E-0001 -2.714378E+0000
  2.570127E+0000  9.120672E-0001
 -1.133542E-0002  2.559294E+0000
 -9.457941E-0001  4.037702E-0002
 -2.483697E+0000 -1.309849E+0000
  2.512293E+0000 -2.586900E+0000
 -1.362195E+0000  1.421018E+0000
  2.810435E-0001  6.929611E-0001
  5.551454E-0001 -2.342664E+0000
  1.698282E+0000 -1.731380E-0001
  1.246620E+0000  2.849466E+0000
 -3.175860E+0000  6.272693E-0001
  3.919298E-0001 -3.529466E+0000
  1.557279E+0000 -7.801695E-0001
  2.142683E+0000  6.728390E-0001
 -3.236078E+0000  1.460411E+0000
  1.106438E+0000 -1.307095E+0000
 -3.587381E-0001 -8.099863E-0001
 -4.123159E-0001  1.029470E+0000
  9.857291E-0001 -1.052795E+0000
 -1.075690E+0000  1.272093E+0000
  1.016303E+0000  6.385038E-0001
 -1.895884E+0000  9.505815E-0001
  9.087748E-0001 -8.954222E-0001
 -3.403599E-0001 -6.020732E-0001
 -9.933676E-0001  6.831986E-0001
 -1.248209E+0000 -3.829941E+0000
  1.491593E+0000 -2.487629E+0000
  3.873429E+0000  3.087605E+0000
 -3.014106E+0000  2.756743E+0000
 -1.547577E+0000 -3.598654E+0000
  2.014321E+0000 -8.540213E-0001
  2.307054E+0000  4.379267E+0000
 -3.290382E+0000  1.324732E+0000
 -4.006527E+0000 -2.041430E+0000
  4.380294E+0000 -4.509019E+0000
  1.051488E+0000  4.731659E+0000
 -3.329279E+0000  3.003633E+0000
 -2.840865E+0000 -4.443955E+0000
  3.729210E+0000 -2.687462E+0000
  8.353616E-0001  7.927409E+0000
 -3.609551E+0000  1.970741E+0000
 -3.378731E+0000 -4.897881E+0000
  1.469691E+0000 -3.402448E+0000
  4.159993E+0000  1.386788E+0000
 -1.926999E+0000  4.285368E+0000
 -2.840498E+0000 -2.315822E+0000
  2.115471E+0000 -2.150917E+0000
  6.306809E-0001  1.215957E+0000
  2.666103E-0001  1.539069E+0000
 -2.170683E+0000 -9.981335E-0001
 -6.259201E-0001 -1.404018E+0000
 -1.982259E-0003  7.939909E-0002
  2.260444E+0000 -1.102875E+0000
 -1.287626E+0000  7.273535E-0001
  5.870776E-0001 -3.989174E-0001
 -1.107578E+0000 -5.367034E-0001
 -1.554544E+0000 -6.919452E-0001
  2.029836E+0000  9.224760E-0001
 -2.649669E+0000  2.126165E+0000
  2.385988E+0000 -3.279437E+0000
 -6.451931E-0001  1.615343E+0000
 -4.823037E-0001  1.421709E+0000
 -7.452544E-0001  3.106809E-0001
 -1.328921E+0000  7.272846E-0002
  2.350675E+0000  1.424140E+0000
 -2.779669E+0000  1.736226E+0000
  1.670763E+0000 -7.587300E-0001
  1.549210E+0000 -6.652715E-0001
 -9.611152E-0001  1.572974E+0000
  8.924622E-0001  3.949384E-0001
 -5.249740E-0001 -1.242245E+0000
  5.064566E-0001 -3.677046E+0000
  1.834496E+0000  4.525360E-0001
 -7.486565E-0001  1.814831E+0000
  2.154506E-0001 -1.082989E+0000
 -1.537566E+0000 -1.315949E+0000
  5.348933E-0001 -1.192910E+0000
  2.100579E+0000  1.644239E+0000
 -3.093970E+0000  4.692131E+0000
 -2.974391E+0000 -6.285991E+0000
  4.258403E+0000 -3.197272E+0000
  3.233172E+0000  3.354007E+0000
 -2.830176E+0000  3.498795E+0000
 -3.645989E+0000 -3.292562E+0000
  2.559982E+0000 -1.545469E+0000
  5.100748E+0000  1.567897E+0000
 -5.553754E+0000  1.804331E+0000
  2.925232E-0002 -2.632835E+0000
  3.386493E+0000 -2.261991E+0000
 -2.008278E-0001  5.371497E+0000
 -1.968457E+0000  2.264905E+0000
 -2.253658E+0000 -3.139087E+0000
  4.840717E+0000 -1.689226E+0000
  2.564487E+0000  3.117504E+0000
 -4.956182E+0000  2.970600E+0000
 -1.349140E+0000 -5.381119E+0000
  2.730346E+0000 -2.507310E+0000
  4.528599E+0000  4.604143E+0000
 -3.824963E+0000  3.123105E+0000
 -4.203820E+0000 -4.241074E+0000
  6.986784E+0000 -3.887778E+0000
  8.460362E-0001  5.642308E+0000
  4.324315E-0001 -6.994130E-0001
 -3.725854E+0000 -2.176851E+0000
  4.676329E+0000 -3.255224E+0000
  1.243633E+0000  1.681171E+0000
 -5.232094E-0001  1.109511E+0000
 -1.471021E+0000 -2.065111E+0000
  3.083595E+0000  3.365318E-0001
  1.590901E+0000  2.499478E+0000
 -2.929435E+0000  1.670011E+0000
 -1.269535E+0000 -2.010519E+0000
  2.927412E+0000  3.700367E-0002
 -8.233209E-0001  2.449377E+0000
 -2.702605E+0000 -8.760860E-0001
 -2.814959E+0000 -2.930114E+0000
  2.603259E+0000 -3.068681E-0001
  1.797473E+0000  3.058128E+0000
 -5.653320E+0000  1.585582E+0000
  2.322107E+0000 -4.451203E+0000
  3.284179E-0001  2.127775E+0000
  1.182736E+0000  9.735054E-0001
 -4.155703E+0000 -4.674030E-0001
  1.441088E+0000 -7.542810E-0001
  1.355219E+0000 -1.721312E-0001
 -4.892344E-0001  7.010084E-0001
 -1.787567E-0001 -2.797111E-0001
 -6.903877E-0001  1.089608E+0000
  1.410311E+0000  1.820284E+0000
 -1.321039E+0000  2.102011E+0000
 -2.727868E-0001 -2.523035E+0000
  5.891800E-0001  4.873620E-0001
  1.134498E+0000 -3.804767E-0001
 -1.838094E+0000 -2.210718E+0000
 -3.658907E-0001 -1.501959E+0000
  3.020983E+0000 -2.092874E-0001
 -2.390291E+0000 -3.021532E-0001
  8.859852E-0001  8.226601E-0001
  1.453998E+0000 -1.760206E+0000
 -1.706253E+0000  1.075788E+0000
  2.341226E+0000  8.801337E-0001
 -9.577390E-0001  1.204238E+0000
 -8.570542E-0001 -1.564563E+0000
  3.042658E-0001 -5.358455E-0001
  3.105588E+0000 -1.654646E+0000
  2.043313E+0000  1.216208E+0000
 -4.656332E+0000 -6.592986E-0001
  2.227959E+0000 -1.822042E+0000
  1.575309E+0000 -1.377509E-0001
  2.814428E+0000  2.066558E+0000
 -2.534633E+0000  6.264877E-0001
  1.615473E-0001 -1.616381E+0000
  1.859342E+0000 -2.045842E+0000
 -6.730857E-0001  3.720089E+0000
 -5.031156E-0001 -2.202877E-0001
 -1.367587E+0000 -3.128906E+0000
  3.062658E+0000 -2.309936E+0000
  8.438549E-0001  4.355045E+0000
 -4.493652E+0000 -1.126090E+0000
 -4.501949E-0003 -3.822058E+0000
  3.642021E+0000  2.728888E-0002
 -1.518530E+0000  5.913436E+0000
 -1.370485E+0000 -5.870782E-0001
  8.700373E-0001 -2.782606E+0000
  1.328406E+0000  2.687351E+0000
 -1.112114E+0000  4.436926E-0001
 -8.532417E-0001  7.102248E-0001
  7.554615E-0001 -9.207155E-0001
 -7.807971E-0001  1.905002E+0000
  9.460242E-0001  6.752822E-0001
 -2.141379E+0000  6.327001E-0001
  1.078134E+0000 -1.962529E+0000
  1.133275E+0000 -1.643770E-0001
  9.957900E-0001  1.580511E+0000
 -1.126801E+0000  1.149609E+0000
 -1.659969E+0000 -1.062724E+0000
  2.529677E+0000 -2.350336E+0000
 -1.694045E-0001  4.408820E-0001
 -1.683763E+0000  1.133375E+0000
 -9.025813E-0001 -1.517363E+0000
  4.953737E-0001 -1.338239E+0000
  1.857148E+0000 -1.252142E+0000
  8.120956E-0001  2.978708E+0000
 -2.228696E+0000 -2.767166E-0001
 -2.111159E+0000 -3.508513E+0000
  4.820187E+0000 -1.457632E+0000
  2.822445E+0000  3.474828E+0000
 -3.401728E+0000  3.652903E-0001
  4.702381E-0001 -3.991962E+0000
  1.271422E+0000  6.142277E-0001
  2.095690E+0000  2.647091E+0000
 -4.927734E+0000  1.949681E+0000
 -2.949420E+0000 -1.857385E+0000
  3.860863E+0000  6.236144E-0002
 -2.872710E-0001  3.348506E+0000
 -1.396882E+0000  1.972630E+0000
 -3.818759E-0001 -3.461825E+0000
  4.487152E-0001 -3.293922E-0001
  3.313209E+0000  1.076754E+0000
 -2.296412E+0000  1.270445E+0000
 -3.928836E-0001 -2.263023E+0000
  1.866311E+0000 -4.430033E-0002
 -1.395687E+0000  1.603894E+0000
 -5.238418E-0001  1.609723E+0000
 -2.607681E+0000  2.523493E-0001
  1.382668E+0000 -1.342421E+0000
 -1.033653E+0000  3.447318E+0000
 -1.746724E+0000 -1.382665E-0001
 -3.049731E-0001 -9.518530E-0001
  2.228203E+0000  1.786982E+0000
 -1.560010E+0000  3.782938E+0000
 -1.514712E+0000  1.052935E+0000
  1.457243E+0000 -5.697864E-0001
 -3.956507E-0001  8.107212E-0001
 -1.580910E+0000  1.051125E+0000
 -4.243424E+0000  1.367559E-0001
  1.955481E+0000 -3.613056E-0001
  2.542372E+0000  5.742307E-0001
 -1.466487E+0000  2.666198E+0000
 -2.179128E+0000 -1.703070E+0000
  5.445918E-0001 -9.165380E-0001
  1.092916E+0000  2.457740E+0000
 -2.593352E+0000  1.773489E+0000
  2.162569E-0001 -2.204623E+0000
 -3.258458E-0001 -4.413108E-0001
 -7.393210E-0001  1.278684E+0000
  1.705265E+0000 -2.183537E+0000
 -1.599473E+0000  1.043586E+0000
  2.161103E+0000 -7.912511E-0001
 -2.844677E+0000  9.756133E-0001
  5.656224E-0003 -2.694040E+0000
 -6.717512E-0002  1.195557E+0000
  1.938783E+0000  2.052036E+0000
 -2.369159E+0000 -1.522775E+0000
 -9.894144E-0001 -2.521403E+0000
  2.678166E+0000  3.974030E-0001
  8.583250E-0002  4.111803E+0000
 -1.975893E+0000  2.353676E-0001
 -7.886020E-0001 -2.862484E+0000
  2.452489E+0000 -7.607291E-0001
  1.229510E+0000  4.206837E+0000
 -3.109945E+0000  9.023354E-0001
  1.258237E+0000 -2.702846E+0000
  1.247714E+0000  1.315652E-0002
  8.300685E-0001  1.109948E+0000
 -1.710472E+0000  7.487166E-0001
  7.654830E-0001 -3.952926E+0000
 -5.928530E-0002 -1.015721E+0000
  2.280591E+0000  1.978552E+0000
 -3.745621E-0001  4.611946E+0000
 -3.131136E+0000 -1.418667E+0000
  1.345792E+0000 -4.304768E+0000
  3.606346E+0000  2.530553E+0000
 -4.429925E-0001  4.457239E+0000
 -5.598610E+0000 -3.394267E+0000
  1.203364E+0000 -3.685941E+0000
  4.500478E+0000  9.452053E-0001
 -1.241255E+0000  5.732354E+0000
 -2.090480E+0000  1.758859E-0001
 -3.804109E-0001 -4.655995E+0000
  3.634792E+0000  1.109070E+0000
 -1.279523E+0000  2.460991E+0000
 -3.104284E+0000 -1.072042E+0000
 -1.767178E-0001 -4.297989E+0000
  4.299122E+0000  1.537741E+0000
 -4.358346E-0003  2.966020E+0000
 -2.991337E+0000 -2.132138E+0000
  3.800566E-0001 -1.136916E+0000
  2.598397E+0000 -1.072378E+0000
 -2.338919E+0000  1.636038E+0000
 -1.548355E-0001 -6.781248E-0001
 -3.875495E-0001 -2.602569E+0000
  2.495823E+0000 -3.648544E-0001
  1.887678E+0000  3.149866E+0000
 -2.661897E+0000  1.248582E+0000
  4.828092E-0001 -1.510291E+0000
  1.624561E+0000 -1.076483E+0000
  4.813641E-0001  1.973278E+0000
 -1.695706E+0000 -2.156770E-0001
 -1.424556E+0000 -3.087691E+0000
  4.158843E+0000  3.204681E-0001
 -1.412883E+0000  2.398446E+0000
  4.246657E-0001 -2.541194E-0001
 -2.347532E+0000 -6.410161E-0002
  1.584656E+0000 -7.088237E-0001
 -3.470886E-0001  1.721465E+0000
  4.949347E-0001  1.582228E+0000
 -1.014988E+0000  1.623901E+0000
  4.595486E-0001  2.435980E-0001
 -1.939527E+0000 -5.449403E-0001
  6.373265E-0001 -8.144000E-0002
  1.417050E-0001  7.771344E-0001
 -3.974884E-0001 -1.763519E-0001
  5.054495E-0001 -4.495510E-0001
 -1.455906E+0000 -7.115161E-0001
  1.378996E+0000 -2.903751E+0000
  2.599159E+0000  1.141604E+0000
  6.196180E-0001  1.372635E+0000
 -3.057028E+0000  5.730520E-0001
  6.689432E-0001 -2.461118E+0000
  1.095319E+0000 -3.079132E-0001
  1.608596E+0000  4.136830E-0001
 -1.365235E+0000  6.664472E-0001
  1.479158E+0000 -1.035112E+0000
 -8.919297E-0001  2.250718E+0000
 -9.401885E-0002 -1.565360E+0000
  8.533428E-0001 -2.000018E+0000
  3.488538E+0000  2.023024E-0001
 -2.948019E+0000  9.502484E-0001
 -5.834878E-0001 -2.887882E+0000
  1.734902E+0000 -1.363166E+0000
  2.560056E+0000  3.516596E+0000
 -3.634903E+0000  3.847075E+0000
 -1.145684E+0000 -5.030176E+0000
  3.242502E+0000 -2.364478E+0000
  4.272363E+0000  3.668294E+0000
 -2.673754E+0000  2.156694E+0000
 -3.209791E+0000 -5.121380E+0000
  4.131524E+0000 -2.108069E+0000
  2.564869E+0000  2.609101E+0000
 -2.963972E+0000  2.570313E+0000
 -1.794125E+0000 -2.553740E+0000
  1.161755E+0000  8.721483E-0002
  1.271612E+0000  2.711723E+0000
 -2.177802E+0000  2.264376E+0000
 -1.184157E+0000 -3.091871E+0000
  2.745845E+0000  5.358824E-0001
  1.322037E+0000  3.759648E+0000
 -2.976647E+0000 -5.788650E-0002
 -4.732190E-0001 -3.890968E+0000
  1.684391E+0000 -2.737917E+0000
  3.123854E+0000  2.610359E+0000
 -4.844176E+0000  3.238398E+0000
  6.128816E-0001 -3.346402E+0000
  4.557129E-0001 -1.270298E+0000
  4.310279E+0000  3.462098E-0001
 -2.589323E+0000  2.235233E+0000
  2.836584E-0001 -3.561673E+0000
  1.427627E+0000 -2.038690E-0001
 -5.282343E-0001  2.453963E+0000
  8.636184E-0001  1.121447E+0000
 -3.766853E+0000 -5.320500E-0001
  2.702842E+0000  2.084297E+0000
  1.591709E+0000  4.321719E-0001
  2.815265E-0001  1.754104E+0000
 -1.704705E+0000  2.315393E+0000
 -1.524367E+0000 -3.321435E-0001
  8.897316E-0001 -1.648318E+0000
  1.034828E+0000  2.172359E+0000
  2.499080E-0001  1.307278E+0000
 -1.312645E-0001 -8.437179E-0001
 -4.819701E-0002 -8.759932E-0001
  1.148540E+0000  4.970702E-0001
  3.038104E+0000 -2.599862E+0000
 -2.489573E+0000  2.166409E+0000
  1.884453E+0000  1.912540E+0000
  9.305824E-0002  1.368422E+0000
 -2.306776E-0001  2.431893E-0001
 -1.689868E-0001  1.061182E+0000
 -1.943127E+0000 -2.010085E+0000
 -2.781015E-0001  1.094685E+0000
 -1.557506E+0000  7.944231E-0001
  3.524473E-0001 -2.281290E+0000
  7.003642E-0001 -8.183219E-0001
  7.673238E-0002  1.536126E-0001
 -1.525128E+0000 -2.244659E-0001
  1.611243E+0000  6.613627E-0001
  1.319287E+0000 -1.468012E-0001
  2.085862E-0001  1.687053E+0000
 -1.951521E+0000  1.607289E+0000
 -4.136320E-0001 -1.789998E+0000
 -1.706037E+0000 -1.757834E+0000
  5.145774E+0000 -1.310218E+0000
 -9.132825E-0001  3.935897E+0000
 -3.357503E+0000 -1.930753E-0001
  1.449653E-0001 -3.480830E+0000
  2.845688E+0000  4.512798E-0001
  2.738769E+0000  3.965277E+0000
 -2.697094E+0000  2.205198E+0000
 -7.940948E-0001 -3.935523E+0000
  1.929505E+0000 -8.202521E-0001
  1.396599E+0000  3.817727E+0000
 -3.926857E+0000 -6.136398E-0002
 -2.856314E+0000 -4.530726E+0000
  3.986478E+0000  2.959779E-0002
  2.585218E+0000  5.236004E+0000
 -3.960657E+0000 -3.612558E-0001
 -3.615800E+0000 -3.162751E+0000
  5.468733E+0000 -3.116670E+0000
  2.373098E+0000  5.730723E+0000
 -1.719075E+0000  6.749606E-0001
 -3.873881E+0000 -4.817788E+0000
  3.271327E+0000 -1.362094E+0000
  1.481358E+0000  3.761462E+0000
 -3.299097E+0000  1.105618E+0000
  7.412369E-0001 -4.326584E+0000
  2.270333E+0000  9.414145E-0001
  2.354896E+0000  2.365970E+0000
 -4.361576E+0000  2.112882E+0000
  1.199517E+0000 -3.102653E+0000
  3.763298E-0001 -8.754634E-0001
 -6.599183E-0001  3.443487E+0000
 -1.122202E+0000  6.879309E-0001
 -1.677580E+0000 -3.650243E+0000
  3.164671E+0000 -1.100932E+0000
 -1.397817E-0001  3.371361E+0000
 -9.593145E-0001  1.598940E+0000
 -1.739888E-0001 -9.025551E-0001
 -2.534375E+0000 -2.579238E-0001
  3.184437E+0000 -7.179211E-0001
  3.217073E-0001  1.441039E+0000
 -3.253990E-0001  6.682038E-0001
  2.960137E-0001  1.705591E+0000
 -3.999552E-0001 -1.851610E+0000
 -1.798466E+0000 -1.458218E-0001
  2.736493E+0000  3.656498E-0001
 -3.853581E+0000  7.664995E-0001
 -6.437610E-0001 -3.793247E+0000
  2.983929E+0000  4.140648E-0001
 -9.453683E-0002  4.121521E+0000
 -3.836996E+0000  1.474836E+0000
  2.731520E+0000 -3.892349E+0000
  5.219877E-0001  1.231506E+0000
  6.606278E-0001  3.495248E+0000
 -2.313866E+0000 -3.165260E+0000
  3.481745E-0001 -2.997951E+0000
  2.299819E+0000 -3.282498E-0001
  8.914079E-0001  5.740254E+0000
 -4.254331E+0000  1.835721E-0001
 -2.290110E+0000 -2.745915E+0000
  1.301416E+0000 -9.183919E-0001
  1.487771E+0000  1.467254E+0000
 -2.319089E+0000 -1.199716E+0000
  2.166452E-0002  3.808297E-0001
  1.267758E+0000  2.381427E+0000
 -2.100673E+0000  1.747054E+0000
  7.684436E-0002 -1.124614E+0000
 -2.252801E+0000 -5.807721E-0001
  2.436590E+0000  1.222824E+0000
 -1.142144E+0000  2.184743E+0000
 -2.312521E+0000 -3.826861E+0000
  2.513677E+0000 -2.082164E+0000
  6.599782E-0001  3.443598E+0000
 -2.944294E+0000  2.134028E+0000
  5.559852E-0001 -5.449667E+0000
  7.331651E-0001  1.050470E+0000
  1.417012E+0000  3.040993E+0000
 -9.592076E-0001  3.295831E+0000
 -2.839264E+0000 -1.861410E-0001
  2.949499E-0001 -1.200208E+0000
  2.368592E+0000  3.719913E+0000
 -2.093910E+0000  3.648040E+0000
 -4.006177E+0000 -2.838930E+0000
  2.338626E+0000 -2.945055E+0000
  4.313338E+0000  1.634810E+0000
 -2.472526E+0000  5.258218E+0000
 -2.235001E+0000 -1.974802E+0000
  1.796330E+0000 -4.389528E+0000
  1.333709E+0000  5.002592E+0000
 -4.017911E-0001  4.690539E+0000
 -8.127504E+0000 -3.284264E+0000
  3.976596E+0000 -6.764494E+0000
  4.009169E+0000  2.989966E+0000
 -1.618828E+0000  5.493944E+0000
 -4.147337E+0000 -4.483635E-0001
  6.233764E-0001 -5.710300E+0000
  2.988034E+0000 -5.432158E-0001
  3.095117E+0000  4.436321E+0000
 -6.075131E+0000 -2.875786E-0001
  1.874771E+0000 -6.267250E+0000
  4.548613E+0000 -8.753849E-0001
  2.062591E-0002  4.496547E+0000
 -2.499011E+0000  4.825757E-0001
 -1.506632E+0000 -2.652291E+0000
  2.024625E+0000 -6.599551E-0001
  1.336275E+0000  1.341395E+0000
  8.012048E-0001  5.936767E-0001
 -2.913156E+0000 -5.935558E-0001
  1.284253E+0000 -1.890909E+0000
  5.621779E-0001  1.746842E+0000
  8.215991E-0002  2.153703E+0000
 -3.424065E+0000 -4.576119E-0001
 -2.346020E-0001 -2.111685E+0000
  4.468184E+0000  1.819116E+0000
 -1.263256E+0000  2.692137E+0000
 -1.506113E+0000 -1.607386E+0000
  3.654399E+0000 -1.597476E+0000
  2.068933E+0000  4.100548E+0000
 -3.109476E+0000  7.568855E-0001
  3.129650E-0001 -1.958755E+0000
  1.742296E+0000  2.023032E+0000
  2.091927E+0000  3.711428E+0000
 -4.245418E+0000 -1.219845E+0000
  2.128036E-0001 -3.614083E+0000
  3.557322E+0000  7.204096E-0001
 -8.848761E-0001  1.543502E+0000
 -1.439121E+0000  3.514210E-0001
 -2.518300E+0000 -1.876444E+0000
  2.641894E+0000 -9.103788E-0001
  1.657823E+0000  2.689469E+0000
 -1.619360E+0000  4.512143E+0000
  1.355839E+0000 -2.041347E+0000
 -2.232720E+0000 -7.537592E-0003
  3.688929E+0000  3.124257E+0000
 -3.354135E+0000 -1.013451E+0000
 -2.058660E+0000 -2.909685E+0000
  4.628993E+0000 -3.487698E+0000
  6.258408E-0001  3.733214E+0000
 -3.727303E+0000  8.803115E-0001
  5.438426E-0001 -4.562701E+0000
  1.308347E+0000  4.048304E-0001
 -5.715418E-0001  1.591704E+0000
 -3.473030E+0000  8.287119E-0001
  3.450595E+0000 -2.263761E+0000
  1.293124E+0000  1.251254E+0000
  6.501127E-0001  3.031702E+0000
 -1.828757E+0000 -5.239180E-0001
  1.806484E+0000 -1.604888E+0000
  1.798221E+0000 -2.307534E-0001
 -9.326356E-0001  1.619048E+0000
 -1.177124E+0000 -2.592335E+0000
  8.994036E-0001 -1.122802E+0000
  1.420519E+0000  3.058363E+0000
 -3.294913E+0000  2.064620E+0000
 -5.951049E-0001 -7.990326E-0001
  2.671145E+0000 -1.523636E+0000
  9.919527E-0002  2.913550E-0002
 -2.846047E-0001  2.122531E+0000
 -7.724745E-0001  1.067602E+0000
 -2.674861E-0001 -1.970872E+0000
  2.283178E+0000 -1.923047E+0000
  2.488616E+0000  2.953976E+0000
 -2.369892E+0000  1.699042E+0000
 -5.386476E-0001 -2.318331E+0000
  2.670390E+0000 -1.796207E+0000
  4.131532E-0001  6.537423E-0001
 -5.051381E-0001  6.804628E-0001
  6.222084E-0001 -1.015497E+0000
 -1.539362E+0000 -4.872083E-0001
  2.274499E+0000 -1.604909E-0002
 -8.141721E-0001  7.657729E-0001
 -3.730453E-0002 -1.959784E+0000
  6.852063E-0001 -2.716389E-0001
  1.341063E+0000  3.017078E+0000
 -2.374400E+0000  1.783274E+0000
 -3.621593E+0000 -1.581074E+0000
  2.116214E+0000 -1.508283E+0000
  2.907936E+0000  8.515288E-0001
 -5.877331E-0001  4.209216E+0000
 -2.869687E+0000 -6.206161E-0002
 -2.824384E+0000 -2.875445E+0000
  3.055386E+0000 -8.287719E-0001
 -5.335597E-0001  2.815420E+0000
 -1.997069E+0000  5.797857E-0001
 -8.093805E-0001 -2.612678E+0000
  3.029462E+0000 -5.532218E-0001
  1.453060E-0001  4.158390E+0000
 -3.517255E+0000  1.097579E+0000
  8.935016E-0001 -3.605528E+0000
 -1.068033E+0000 -1.370630E+0000
  1.323283E+0000  2.966070E+0000
 -2.136740E+0000  2.268602E+0000
 -1.518891E+0000 -2.739487E-0001
  2.017116E+0000 -2.100800E-0001
  2.191934E+0000  1.363622E+0000
 -1.633852E+0000  1.322391E+0000
  1.322775E+0000 -9.819854E-0001
 -2.731028E+0000  7.601117E-0001
  9.811907E-0001 -1.151807E-0001
 -1.245401E+0000 -1.229988E+0000
  3.092790E+0000  7.244271E-0001
 -2.704570E+0000  2.451919E+0000
 -1.327660E+0000 -3.684237E+0000
 -5.457094E-0001 -2.329479E+0000
  3.065086E+0000  4.652189E-0001
 -6.418201E-0001  3.150284E+0000
 -2.660804E+0000 -2.623918E+0000
  7.833767E-0001 -1.258595E+0000
  2.698955E+0000  2.183129E+0000
 -2.883269E+0000  1.623105E+0000
 -2.396778E+0000 -2.718277E+0000
  2.353422E+0000 -2.871502E+0000
 -3.125517E-0001  3.479419E+0000
 -2.760349E+0000  2.345275E+0000
 -2.618702E+0000 -4.019259E+0000
  3.130745E+0000 -1.368325E+0000
  8.370301E-0001  2.164783E+0000
 -2.136060E+0000  1.788509E+0000
 -9.585378E-0001 -1.088513E+0000
  2.366521E+0000 -1.388594E+0000
  4.884506E-0001  2.117166E+0000
 -2.218362E+0000  1.746039E+0000
 -1.980148E+0000 -1.801376E+0000
  1.464791E+0000 -1.010912E+0000
  9.185400E-0001  2.117074E+0000
 -1.099352E+0000  2.267283E+0000
 -3.481643E+0000 -1.209099E+0000
  2.765212E+0000 -3.450592E+0000
  1.260768E+0000  2.126868E+0000
  3.192786E-0001  1.593590E+0000
 -3.911809E+0000  7.239530E-0001
  1.207173E+0000 -3.557925E+0000
  2.213574E+0000  1.114363E-0001
  3.586045E+0000  1.302556E-0001
 -2.845457E+0000  1.769359E+0000
 -1.629922E+0000 -2.058368E+0000
  1.324916E+0000 -7.799367E-0001
  3.658953E-0001  1.050832E+0000
  7.708267E-0001 -1.474453E-0002
 -1.876016E+0000 -1.590837E-0001
  7.946038E-0001 -1.199570E+0000
  1.135638E+0000 -2.046916E-0001
  9.242477E-0001  1.523433E+0000
 -2.068828E+0000  1.316589E+0000
 -5.751698E-0001 -2.315663E+0000
  2.384127E+0000 -1.764399E+0000
  6.412955E-0001  1.312302E+0000
 -1.191563E+0000  7.260306E-0001
  4.512882E-0001 -1.175604E+0000
  1.036187E+0000  9.903660E-0001
 -5.876589E-0001 -9.109739E-0001
 -5.668700E-0001 -1.154212E+0000
  7.425003E-0001 -1.985564E+0000
  1.805400E+0000 -1.768877E+0000
  1.491073E+0000 -1.349948E+0000
 -7.971018E-0001  2.701705E+0000
 -3.799163E-0001  8.999715E-0001
 -1.997362E+0000 -2.308570E+0000
  1.749434E+0000 -3.900454E-0001
  1.692025E+0000  1.459720E+0000
 -1.905429E+0000  1.109594E+0000
 -1.659837E+0000 -3.781707E+0000
  2.685893E+0000 -1.786605E+0000
  2.831359E-0001  5.816752E+0000
 -4.472943E+0000 -1.125577E+0000
 -9.797129E-0001 -6.955505E-0001
  5.773493E+0000 -5.941022E-0001
 -1.385173E+0000  3.513935E+0000
 -1.759587E+0000 -8.962863E-0001
  9.577000E-0001 -4.872275E+0000
 -3.189279E-0002  3.344683E+0000
  1.314713E+0000  1.789900E+0000
 -3.252467E+0000 -1.419467E+0000
  1.826288E+0000 -6.335095E-0001
  2.968215E+0000  1.106596E+0000
 -2.415895E+0000  3.065097E+0000
 -1.282356E+0000 -1.117046E-0001
 -2.763542E+0000 -4.219971E+0000
  2.651862E+0000  1.230969E+0000
 -1.931352E-0001  2.059374E+0000
 -2.378477E+0000  1.149811E+0000
  1.372124E+0000 -1.269770E+0000
 -1.769972E+0000 -1.206484E+0000
  2.237418E+0000 -2.349767E+0000
  4.623244E-0001  3.255761E+0000
 -3.133731E+0000  1.797322E+0000
 -1.197069E+0000 -2.458408E+0000
  1.828405E+0000  1.750339E-0001
 -2.435442E-0001  1.628260E+0000
 -1.251406E+0000  9.341863E-0001
 -1.268539E+0000  7.174080E-0001
  1.386084E+0000 -4.052883E-0002
 -2.241897E+0000  1.783477E+0000
  5.614327E-0002 -1.268580E+0000
  1.054244E+0000 -7.908275E-0001
  2.300382E+0000  2.347755E+0000
 -3.169983E+0000  2.273715E+0000
 -3.726037E-0001 -4.295565E+0000
  6.739360E-0001  4.584901E-0001
  1.212958E+0000  2.037238E+0000
 -9.796710E-0001  1.477342E+0000
 -2.392623E+0000  2.844181E-0001
  7.568788E-0001 -3.278996E+0000
  2.808732E+0000 -9.043204E-0003
  1.642080E+0000  4.303858E+0000
 -1.441027E+0000  1.023897E+0000
 -3.003348E+0000 -4.858790E+0000
  2.688495E+0000 -1.044421E+0000
  3.407844E+0000  3.053124E+0000
 -2.608790E+0000  2.421524E+0000
 -2.831580E+0000 -2.473217E+0000
  1.746329E+0000 -5.205826E+0000
  1.323737E+0000  1.800795E+0000
 -5.183637E-0002  4.183457E+0000
 -5.122219E+0000 -1.820080E+0000
  5.252034E-0001 -3.007520E+0000
  4.093594E+0000  7.536773E-0001
 -2.566949E+0000  2.542707E+0000
 -3.037873E+0000 -2.590613E+0000
  4.581715E+0000 -2.790154E+0000
  1.482237E-0001  3.667532E+0000
 -7.665097E-0001 -8.704717E-0002
 -2.387810E-0001 -2.120233E+0000
  1.358761E+0000  7.104161E-0001
 -8.488172E-0001 -2.187701E+0000
  1.612292E+0000 -7.850970E-0002
 -6.091447E-0001 -3.748539E-0001
  2.658202E-0001 -5.140733E-0001
 -7.018179E-0001  1.574528E+0000
 -2.099984E-0001 -8.741199E-0001
 -5.413764E-0002 -2.826441E+0000
  2.352866E+0000  2.099325E+0000
 -6.698021E-0001  1.467750E+0000
 -1.003502E-0001  1.305720E+0000
 -1.212264E+0000  1.608676E+0000
 -1.759549E-0001 -1.410541E-0001
 -1.533199E+0000 -9.714523E-0001
  1.818312E+0000 -3.512814E-0001
  4.662284E-0001  1.608066E+0000
 -3.820385E+0000  1.264524E-0001
  2.081051E+0000 -3.333865E+0000
  1.444156E+0000  2.640978E+0000
  2.609407E-0001  1.898922E+0000
 -3.362257E+0000 -9.484379E-0001
 -7.693041E-0001 -1.061200E+0000
  5.148252E-0001 -2.288040E+0000
  1.578802E-0001  9.285779E-0001
 -1.091246E+0000  2.069696E+0000
 -2.299981E-0001 -2.568914E+0000
 -1.243200E+0000  4.770398E-0002
  1.221389E+0000 -8.464690E-0001
  3.463913E-0001  1.272613E+0000
  7.864498E-0001  9.490766E-0001
 -2.487303E+0000 -4.147772E+0000
 -1.038222E-0001 -5.016669E-0001
  4.270259E+0000  1.513230E+0000
 -2.963011E+0000  3.422547E+0000
 -1.070005E+0000 -2.694882E+0000
 -1.768754E+0000 -2.702985E+0000
  3.989054E+0000  2.097288E+0000
 -1.668328E+0000  3.293576E+0000
 -3.788066E+0000 -1.045964E+0000
  8.495066E-0001 -3.154366E+0000
  4.672061E+0000  5.386989E-0001
 -2.210735E+0000  3.482824E+0000
 -9.576180E-0001  5.087181E-0001
 -2.113604E+0000 -3.664438E+0000
  6.522270E+0000  3.124359E+0000
 -1.391844E+0000  3.580844E+0000
 -3.741708E+0000 -1.268105E+0000
  1.924183E+0000 -3.475876E+0000
  1.337286E+0000  3.172550E+0000
 -1.255485E+0000 -2.438386E-0001
 -7.591126E-0001 -2.824818E+0000
  1.135573E+0000 -1.352267E-0001
  1.613341E+0000  1.746927E+0000
 -2.257324E+0000  3.868931E+0000
 -2.127567E+0000 -3.106747E+0000
  1.542356E+0000 -3.176736E+0000
  4.313926E+0000  4.559638E+0000
 -3.954685E+0000  2.094544E+0000
 -1.651294E+0000 -5.285567E+0000
  8.497064E-0001 -1.755126E+0000
  2.858614E+0000  2.901439E+0000
 -1.372586E+0000  3.148934E+0000
 -4.904481E-0002 -2.724822E+0000
 -1.307979E+0000 -3.703114E+0000
  2.274467E+0000  8.142496E-0001
  1.255117E+0000  2.433055E+0000
 -2.990133E+0000 -2.858721E-0001
  7.161115E-0001 -1.592884E+0000
 -1.424823E+0000  8.131241E-0001
  4.066161E-0001  1.826480E+0000
 -2.401296E+0000  1.147027E+0000
  8.570101E-0001 -2.481345E+0000
 -1.723048E+0000 -6.114268E-0001
  2.154098E+0000  2.643181E+0000
 -5.886225E-0001 -3.240395E-0001
 -1.294595E+0000 -1.520019E+0000
  3.370858E+0000 -7.448480E-0001
 -2.929499E+0000  3.449221E+0000
  2.247026E-0002 -9.286583E-0001
  1.387614E+0000 -2.569046E+0000
 -3.693767E+0000  2.734138E+0000
  3.515119E+0000 -2.187997E+0000
 -7.623946E-0001  2.915067E+0000
 -3.302947E+0000 -6.170214E-0001
  2.132370E+0000 -4.309035E+0000
  2.193441E+0000 -1.254398E-0001
 -1.832225E+0000  4.796323E+0000
 -1.530809E+0000 -1.631281E+0000
  2.186230E-0002 -1.897545E+0000
  7.166770E-0001  2.828852E-0001
  1.231880E+0000  1.705509E-0002
 -1.634158E+0000  6.958167E-0001
  1.010863E+0000 -4.842009E-0001
 -1.332055E+0000  2.041300E+0000
  7.583830E-0001 -1.480638E+0000
 -1.675665E+0000  5.700755E-0001
 -1.570700E+0000 -6.920076E-0001
  3.565110E-0001  3.613158E-0002
  5.824809E-0001  1.182592E+0000
 -2.712146E-0002  8.458886E-0001
 -5.768202E-0001  9.312352E-0001
  5.558796E-0001  1.307816E+0000
  1.443551E+0000  1.470043E+0000
 -2.076209E+0000  2.102994E+0000
 -2.413985E+0000 -2.446060E+0000
  1.255353E+0000 -1.412563E+0000
  1.801427E+0000  1.721347E+0000
 -2.679353E+0000  2.007595E+0000
 -8.326248E-0001 -2.200744E+0000
  4.236841E-0001 -1.583753E+0000
  2.169931E+0000  2.552126E+0000
 -3.220478E+0000  2.465294E+0000
 -3.118862E+0000 -3.440910E+0000
  1.089826E+0000 -2.118755E+0000
  4.177707E+0000  3.487341E+0000
 -5.127554E+0000  4.167336E+0000
 -2.922063E+0000 -2.056219E+0000
  2.961665E+0000 -3.345150E+0000
  2.089309E+0000  3.325707E+0000
 -3.071285E-0002  1.597354E+0000
 -3.857810E+0000 -3.486143E-0001
  1.121831E+0000 -8.897403E-0001
  2.339681E+0000  1.009270E-0002
 -1.116909E-0002  2.601436E+0000
 -7.870303E-0002  1.605929E+0000
 -1.013632E+0000  1.824386E-0001
 -3.026437E-0001 -9.726579E-0001
  1.909288E+0000 -5.998211E-0002
  1.340040E+0000  1.786736E+0000
 -1.987403E+0000  1.005492E+0000
 -1.673281E+0000 -2.699435E+0000
  2.843641E+0000 -2.749767E-0001
  2.272358E+0000  3.704591E+0000
 -3.133204E+0000  1.706591E+0000
 -2.304822E+0000 -2.710514E+0000
  1.365948E+0000 -1.500197E+0000
  4.071855E+0000  2.522959E+0000
 -1.460791E+0000  9.694204E-0001
 -8.167514E-0001 -1.238504E+0000
  6.021334E-0001 -1.212662E+0000
 -4.389186E-0001 -1.560186E+0000
  1.676457E+0000  1.231757E+0000
 -1.799001E+0000  4.516514E-0001
  2.418400E+0000  3.773168E-0001
 -1.284741E+0000  1.314160E-0001
  1.754884E+0000  4.954747E-0001
 -6.724986E-0001  1.942605E+0000
 -8.766202E-0001  3.036956E-0002
 -1.271436E+0000 -8.784941E-0001
  1.862535E+0000 -1.767627E+0000
 -5.554637E-0001  3.115885E-0001
  9.640421E-0001 -2.694814E-0001
 -1.603116E+0000  6.668767E-0001
 -4.275872E-0001 -2.782121E+0000
  1.378733E+0000  2.420108E+0000
  6.608040E-0001  3.814323E+0000
 -3.142335E+0000  1.433927E+0000
 -2.508392E+0000 -2.247099E+0000
  2.823112E+0000 -2.079588E+0000
  1.373033E+0000  2.162634E+0000
 -2.401338E+0000  1.975910E-0001
 -2.457564E+0000 -3.270174E+0000
  1.621778E+0000 -3.705980E+0000
  3.198698E+0000  1.565288E+0000
 -7.391079E-0001 -3.479977E-0002
 -8.122989E-0001 -1.260767E+0000
  1.383416E+0000 -4.571524E-0001
  2.576741E+0000  2.949326E+0000
 -3.763068E+0000  1.529514E+0000
  1.031020E+0000 -2.126695E+0000
  3.225205E+0000 -8.161238E-0001
  4.324196E-0001  2.419533E+0000
 -3.158155E+0000  1.662740E+0000
 -9.996703E-0001 -1.781133E+0000
  1.777974E+0000  1.324729E+0000
  7.763682E-0001  5.962809E-0001
 -3.712709E+0000 -4.816845E-0001
  5.548860E-0001 -7.502466E-0001
  1.168167E+0000  1.542623E+0000
 -2.744847E-0001  9.834881E-0001
 -1.973192E+0000 -1.073494E+0000
  1.285849E+0000 -2.073008E+0000
  4.584426E-0001  2.377379E-0001
  6.909272E-0001  1.254397E+0000
 -1.281548E+0000 -1.030489E+0000
 -8.850263E-0001 -2.219009E+0000
  1.890340E+0000 -2.722953E-0001
  3.388150E-0001  2.334171E+0000
 -2.345820E+0000  1.746399E+0000
 -1.883997E+0000 -2.677631E+0000
  1.703482E+0000 -3.013154E+0000
  1.389236E+0000  2.523656E+0000
 -1.187512E+0000 -3.429925E-0001
 -2.242918E-0001 -1.518034E+0000
  5.618149E-0001 -1.702875E-0005
  8.595066E-0001  4.939093E-0001
 -4.483205E-0002  1.087921E+0000
 -1.850359E+0000  7.230837E-0001
  2.031951E+0000 -2.114608E+0000
 -1.140269E+0000  3.132794E+0000
  1.850289E+0000  3.167239E+0000
 -3.183256E+0000 -5.146940E+0000
  2.393705E+0000 -1.963251E+0000
  4.249783E+0000  3.576426E+0000
 -5.475055E+0000  2.937114E+0000
 -3.117548E+0000 -5.019564E+0000
  3.410682E+0000 -1.621951E+0000
  2.040617E+0000  5.800110E+0000
 -2.105201E+0000  1.323846E+0000
 -3.895044E+0000 -3.952283E+0000
  5.340786E+0000 -2.996663E+0000
  3.859943E+0000  2.863700E+0000
 -3.121644E+0000  1.803232E+0000
 -1.189511E+0000 -4.148412E+0000
  4.937319E+0000  7.517818E-0001
 -2.307184E-0001  4.561138E+0000
 -2.979376E+0000 -2.489832E+0000
 -9.683347E-0001 -4.783520E+0000
  3.232237E+0000  1.414393E+0000
 -8.234065E-0001  1.974800E+0000
 -9.318860E-0001  2.575320E+0000
 -3.083543E+0000 -9.173893E-0001
  1.334524E+0000 -3.091614E+0000
  1.609227E+0000 -6.967785E-0001
  7.810757E-0001  2.439821E+0000
  1.988306E+0000  1.159603E+0000
 -4.360484E+0000 -1.446247E+0000
  1.238933E+0000 -1.417443E+0000
  1.645692E+0000 -1.339522E+0000
  1.483795E+0000  5.971631E+0000
 -2.925478E+0000  1.738086E+0000
 -3.308145E+0000 -3.862551E+0000
  3.520398E+0000 -1.801619E+0000
  3.049988E+0000  3.305804E+0000
 -2.953015E+0000  3.229329E+0000
 -4.206197E+0000 -1.041392E+0000
  5.064871E-0001 -4.166579E+0000
  3.494157E+0000  9.769314E-0001
  1.074388E-0001  3.868694E+0000
 -2.152145E+0000 -8.127842E-0001
  2.147582E-0001 -3.113497E+0000
  1.102552E+0000 -5.283715E-0001
  1.320472E+0000  4.507271E+0000
 -2.292083E+0000  2.082876E+0000
 -1.274937E+0000 -2.451660E+0000
  3.511247E+0000 -4.966122E-0001
  1.065606E+0000  9.547486E-0001
 -4.483552E+0000 -1.492734E-0001
  7.966877E-0001 -2.151887E+0000
  3.813058E-0001  3.274976E-0001
 -3.863610E-0001  2.172075E+0000
 -4.884112E-0001 -4.360370E-0001
  1.304490E+0000  1.014337E+0000
  1.531471E+0000 -1.042658E+0000
 -2.590252E+0000  2.870314E-0001
  2.974491E+0000 -1.036855E+0000
  1.768881E+0000  3.133608E+0000
 -4.419169E+0000  8.722697E-0001
  2.225532E-0001 -2.587821E+0000
  1.153981E+0000  4.223635E+0000
  1.692482E+0000  1.090637E+0000
 -3.272015E+0000 -5.248149E-0001
  2.705534E+0000 -2.656676E+0000
  2.889413E-0001 -4.241945E-0001
  7.238211E-0001 -7.519286E-0001
 -3.626286E+0000  1.409362E-0001
  3.045310E+0000 -4.164316E+0000
 -6.947738E-0001 -9.577529E-0001
  1.560317E+0000  5.162677E+0000
 -3.444662E+0000 -4.599584E-0001
 -3.667177E+0000 -6.493827E-0001
  4.789271E+0000 -2.757658E+0000
  2.118699E+0000  1.958569E+0000
 -4.572071E-0001  4.996695E+0000
 -4.388990E+0000 -2.417446E+0000
 -6.024260E-0002 -4.090555E-0001
  3.787450E+0000  1.165369E-0001
 -1.965548E+0000  4.666386E+0000
 -4.437643E+0000 -4.526020E-0001
  1.326711E+0000 -6.114939E+0000
  3.586946E+0000  2.082662E+0000
 -1.234391E+0000  4.278297E+0000
 -6.135152E+0000 -1.181228E+0000
  3.372172E+0000 -4.461618E+0000
  2.660951E+0000  2.203737E+0000
 -1.508602E+0000  2.535475E+0000
 -2.842816E+0000 -1.521240E+0000
  1.593719E+0000 -3.357148E-0001
  1.634504E+0000  1.684834E+0000
 -2.670430E+0000  1.596629E+0000
 -2.112659E+0000 -2.619603E+0000
  3.895272E-0001 -2.885024E+0000
  2.610409E+0000  7.354524E-0001
 -2.049740E+0000  1.870767E+0000
 -3.139006E+0000 -2.102078E+0000
  1.620658E+0000 -1.118351E+0000
  1.747903E+0000  4.053510E+0000
 -2.686528E+0000  3.107586E+0000
 -2.801394E+0000 -3.756366E+0000
  2.574624E+0000 -2.322153E-0001
  3.319825E+0000  8.813550E-0001
 -3.743996E+0000  3.208134E+0000
 -2.709392E-0001 -2.684609E+0000
  2.007128E+0000  1.342246E-0001
  2.306953E+0000 -4.984958E-0001
 -3.092190E+0000  3.826854E-0001
  1.862899E+0000 -2.018015E+0000
 -1.370935E+0000  1.973545E+0000
  5.885071E-0001 -2.108805E+0000
  1.761683E-0001 -5.505111E-0001
 -5.785259E-0001  1.644093E+0000
 -9.283042E-0001  1.974149E-0001
 -3.670304E+0000 -7.434677E-0001
  5.165831E+0000 -2.572951E+0000
 -3.097583E-0001  1.119699E+0000
 -9.955827E-0002  3.710387E+0000
  6.287724E-0001 -1.502496E+0000
 -3.374236E+0000  5.128128E-0004
  4.243967E+0000 -7.520749E-0001
 -2.556952E+0000  1.322653E+0000
  3.311843E-0001 -9.731808E-0001
 -1.864044E+0000 -4.114164E+0000
  2.266315E+0000  2.011694E+0000
 -6.866755E-0002  2.374219E+0000
 -7.449663E-0001 -1.683778E+0000
 -1.127200E+0000 -3.789041E+0000
  1.957377E+0000  1.537202E+0000
  2.017852E+0000  3.275125E+0000
 -3.316680E+0000 -7.575429E-0002
  1.642331E+0000 -3.200694E+0000
 -2.115902E-0001  3.307535E+0000
  6.795707E-0001  2.408341E+0000
 -2.832589E+0000  1.755918E-0001
 -8.087187E-0001 -2.815245E+0000
  3.849308E-0002  3.532726E-0002
  1.716755E+0000  2.997733E+0000
 -2.237271E+0000  1.639414E+0000
  7.632961E-0001 -3.063235E+0000
  2.745128E+0000 -2.859441E+0000
 -1.397562E+0000  2.985533E+0000
 -7.902779E-0001 -2.257631E-0001
 -2.115194E+0000  7.961036E-0001
  3.768517E+0000 -9.432586E-0001
 -1.633929E+0000  2.812725E+0000
 -2.604362E+0000  1.792037E-0001
 -2.080727E+0000 -2.848681E+0000
  3.161885E+0000  1.596325E+0000
  6.126395E-0001  3.565206E+0000
 -2.881613E+0000  1.968521E-0001
 -1.647035E+0000 -2.692316E+0000
  1.611946E+0000 -1.335230E-0001
  1.961620E+0000  2.708576E+0000
 -1.338462E+0000  5.095125E-0001
 -9.276741E-0001 -2.461073E+0000
  1.317527E+0000  2.103694E+0000
 -2.003807E+0000  1.075799E-0001
 -6.546690E-0001  4.841746E-0001
  1.822938E+0000  1.568616E+0000
 -7.741594E-0001 -1.347551E+0000
  1.208337E+0000  5.914467E-0001
 -1.754047E+0000  1.093621E+0000
 -1.619849E+0000 -1.176445E+0000
  8.463427E-0001  2.309183E+0000
 -1.210526E+0000  4.102830E-0001
 -1.899242E+0000 -1.625005E-0001
 -9.007206E-0001 -5.401429E-0001
  2.165584E+0000 -2.214093E+0000
  9.051337E-0002  4.199142E-0001
 -8.665474E-0001  2.623569E+0000
 -2.164520E+0000  5.584161E-0002
  1.873737E+0000 -3.308290E+0000
  2.912287E+0000  2.482148E-0001
 -3.140488E+0000  1.989867E+0000
 -7.935133E-0001 -2.315124E+0000
  8.446308E-0001 -2.598586E-0001
 -3.625423E-0001  1.766832E+0000
 -2.893649E+0000 -4.054756E-0001
 -4.500231E-0001 -3.263763E+0000
 -5.714514E-0001 -1.467621E+0000
  2.632832E+0000 -8.409172E-0001
 -1.122918E+0000  2.389992E+0000
  2.139527E-0001 -1.643351E+0000
  1.362824E+0000  1.186358E+0000
  1.665490E+0000 -2.692210E-0001
 -3.442412E+0000  2.860350E+0000
  1.547857E+0000 -1.111520E+0000
 -9.459342E-0001 -8.742296E-0001
  6.961734E-0001 -1.163842E-0001
  2.264471E-0001  2.129726E-0001
 -2.261823E+0000  3.994309E-0001
  2.579624E+0000 -7.929206E-0002
 -3.739613E+0000  4.673146E-0001
  1.352630E+0000 -7.290482E-0001
  8.970898E-0001 -1.926860E+0000
 -1.564285E+0000  1.423422E+0000
  8.430879E-0001  4.182568E-0001
 -4.719069E+0000  6.078808E-0002
  6.250995E-0001 -1.631687E+0000
  8.305755E-0001  1.529621E+0000
 -2.391076E+0000  4.144442E-0002
  2.557801E+0000 -1.371835E+0000
 -1.499164E+0000 -3.339439E+0000
  2.703902E+0000  7.749706E-0001
 -6.077177E-0002  2.908766E+0000
 -1.474583E+0000 -7.526660E-0001
 -4.464116E-0001 -1.625507E+0000
  2.748894E+0000  2.178218E+0000
 -2.132340E+0000  5.148729E+0000
 -3.278116E+0000 -2.567384E+0000
 -8.784613E-0001 -1.777863E+0000
  3.113452E+0000  4.372347E-0001
  2.651983E-0001  6.038191E+0000
 -3.389925E+0000  1.580293E-0001
 -1.698263E+0000 -4.080312E+0000
  3.122721E+0000  5.679451E-0001
  6.398251E-0001  3.280987E+0000
 -4.209059E+0000  1.017475E+0000
  1.337393E-0001 -5.388211E+0000
  3.959628E+0000 -6.369910E-0001
 -9.263581E-0001  3.729944E+0000
 -2.873516E+0000 -4.285859E-0001
 -1.943255E-0002 -3.622179E+0000
  2.790177E+0000  8.906226E-0001
  6.707018E-0001  2.046455E+0000
 -4.412422E+0000 -7.449408E-0001
  3.453571E+0000 -5.643869E+0000
  1.324908E+0000  3.650264E+0000
 -1.023799E+0000  2.935390E+0000
 -1.506198E+0000 -2.012513E+0000
  2.742020E+0000 -1.030139E+0000
  1.067454E-0001  2.786037E+0000
 -1.479825E+0000  2.684612E+0000
 -1.077335E+0000 -4.756798E+0000
  1.121719E+0000 -9.935697E-0001
  2.157978E+0000  2.040061E+0000
 -1.897367E+0000  3.749026E+0000
 -2.669865E+0000 -2.527252E+0000
  3.421212E-0001  1.312301E-0001
  4.246364E+0000  2.476494E+0000
 -2.141735E+0000  2.498969E+0000
 -2.452963E+0000 -1.320497E+0000
  2.230432E+0000 -2.248655E+0000
  1.708476E+0000  1.906231E+0000
 -2.742263E+0000  4.458314E+0000
 -3.751676E+0000 -3.527796E-0001
  1.994710E-0001 -2.623832E+0000
  2.066720E-0001  2.918422E+0000
 -1.093655E-0001  1.718756E+0000
 -1.778137E+0000  5.156475E-0001
  1.431520E-0001 -1.174828E+0000
  6.687964E-0002  9.661785E-0001
  3.756312E-0001 -1.354047E-0001
 -3.200963E+0000 -1.279090E+0000
  1.093170E+0000 -2.961742E-0001
 -1.217531E+0000  1.225509E+0000
  1.205890E+0000  2.552602E-0001
 -2.055985E-0001  2.283850E-0001
  1.589393E-0001  4.761421E-0001
  1.385210E+0000 -2.340238E+0000
 -2.412238E+0000  5.314679E-0001
  2.994085E+0000 -1.345971E+0000
 -2.527053E-0001  2.340499E+0000
  1.669000E-0001 -1.092651E+0000
  5.495775E-0001 -1.986530E+0000
  5.620079E-0001  7.820530E-0001
 -8.870667E-0002  1.225549E+0000
 -9.234674E-0001  8.980576E-0001
  3.018194E-0001 -1.884351E+0000
 -6.939264E-0001 -1.587546E+0000
  7.401909E-0001  3.640626E+0000
 -7.143228E-0001  7.232157E-0001
 -3.432578E-0001  1.342704E+0000
 -2.265739E-0001 -2.287220E+0000
  6.725438E-0001 -1.003623E+0000
 -2.610355E-0001  1.505278E+0000
  2.493208E+0000  2.161568E+0000
 -3.614982E+0000 -2.868450E-0001
 -2.758221E-0001  1.873990E+0000
  6.456355E-0001 -2.061857E+0000
 -1.425135E+0000 -7.869706E-0001
  2.412541E+0000  9.901996E-0001
 -1.631375E+0000  1.618948E+0000
 -9.396862E-0001 -2.964589E+0000
  1.700597E+0000 -1.834830E+0000
  9.136005E-0001  4.677249E+0000
 -1.692291E+0000 -7.868121E-0001
 -7.578606E-0001 -3.295573E-0001
  3.243862E+0000 -2.160494E-0001
  4.806416E-0001  2.780192E+0000
 -1.652121E+0000  1.421557E+0000
 -2.005964E+0000 -2.407484E+0000
  2.050659E+0000 -1.173361E+0000
  8.827828E-0001  3.741389E+0000
 -5.253290E-0001 -1.214672E-0001
  5.275655E-0001  1.879582E+0000
 -4.476007E-0001  4.846450E-0001
  1.208155E+0000  1.767825E-0001
 -1.059312E+0000  2.004026E+0000
  2.245237E+0000  6.237546E-0001
 -1.338873E+0000  6.676483E-0001
 -2.188233E+0000 -2.565687E+0000
  1.560682E+0000 -3.920880E-0001
  1.991335E+0000  2.603124E+0000
 -3.048035E+0000  1.898430E+0000
 -7.443562E-0001 -2.079914E+0000
  4.251016E+0000 -9.493849E-0001
  9.184092E-0002  3.591058E+0000
 -2.501073E+0000  5.251977E-0001
 -1.566082E+0000 -1.469927E+0000
  2.672307E+0000 -1.926959E+0000
 -1.129197E+0000  2.143122E+0000
 -4.592801E-0001 -8.926060E-0001
  2.167136E+0000 -3.100570E+0000
  1.438784E+0000  4.724824E-0001
 -2.064159E+0000  1.418178E+0000
 -1.230883E+0000 -1.839222E+0000
  1.500186E+0000 -3.086391E+0000
 -1.932391E-0001  2.741869E+0000
 -1.688154E+0000  2.817803E+0000
 -1.442121E+0000 -3.058211E+0000
  1.195528E+0000 -1.726030E+0000
  1.364228E+0000  4.419894E+0000
 -2.368663E+0000  1.578528E+0000
 -1.162197E-0001 -3.452309E+0000
  7.384796E-0001 -3.097496E+0000
  3.277789E+0000  1.923352E+0000
 -4.395702E+0000  4.200997E+0000
 -1.553932E+0000 -4.067967E+0000
  2.752430E+0000 -2.274673E+0000
  2.705447E+0000  4.310337E+0000
 -3.561707E+0000  3.979312E+0000
 -7.764226E-0001 -5.936223E+0000
  2.934963E+0000  3.633702E-0001
  3.791482E+0000  4.617599E+0000
 -4.081300E+0000  1.637467E+0000
 -2.918747E+0000 -6.152858E+0000
  2.809549E+0000 -4.612360E+0000
  2.253607E+0000  3.691731E+0000
 -2.091888E+0000  1.936944E+0000
 -4.942593E+0000 -3.372793E+0000
  4.474588E+0000 -3.687510E+0000
  2.039614E+0000  3.463125E+0000
 -3.115170E+0000  3.252888E+0000
 -2.736648E+0000 -3.784684E+0000
  3.107027E+0000 -5.116493E+0000
  3.238381E+0000  2.675424E+0000
 -4.686681E+0000  6.207419E+0000
 -3.001728E-0001 -3.425726E+0000
 -1.140483E+0000 -1.731726E+0000
  4.142091E+0000  1.319754E+0000
 -3.044435E+0000  1.293473E+0000
 -2.905139E+0000 -1.612066E+0000
  2.771025E+0000 -2.352072E+0000
  1.246098E+0000  9.332050E-0001
 -1.289397E+0000  2.660614E+0000
  1.012906E+0000 -2.191303E+0000
 -1.635551E+0000 -3.241073E-0001
  3.018528E+0000 -5.709476E-0001
 -1.971439E+0000  4.316928E+0000
 -5.578466E+0000 -3.583275E-0001
  3.530576E-0001 -3.545284E+0000
  2.747270E+0000 -5.479976E-0001
 -3.325532E-0001  1.187014E+0000
  1.732196E+0000 -2.643960E-0001
  7.171971E-0001  6.242385E-0001
 -3.586824E+0000  8.083114E-0001
 -1.587964E+0000 -1.037360E+0000
  1.793818E+0000  1.529733E+0000
 -1.086275E+0000  1.565897E+0000
 -2.429264E+0000 -2.271747E+0000
  9.412709E-0001 -7.971415E-0001
  7.659922E-0001  1.819847E+0000
 -5.271939E-0001  4.262059E+0000
 -1.882261E+0000  9.577956E-0001
  2.151742E-0001 -4.292257E+0000
  3.934411E+0000 -1.160332E+0000
 -8.755446E-0001  5.104874E+0000
 -1.617681E+0000 -1.711711E+0000
  8.194738E-0002 -2.943449E+0000
  1.855332E+0000 -3.521254E-0001
  6.621171E-0001  1.998276E+0000
 -3.203444E+0000  1.227584E+0000
  2.729678E-0001 -3.560278E+0000
  2.731277E+0000 -1.566953E+0000
 -4.048571E-0001 -7.342643E-0001
  6.765035E-0001 -4.554510E+0000
 -6.340836E-0001 -4.435258E-0001
  1.959944E+0000  1.997681E+0000
 -2.206187E+0000  9.089023E-0001
  7.891112E-0001 -4.185184E+0000
  4.244547E+0000 -1.091925E+0000
  1.273480E-0001  4.008281E+0000
 -1.190983E+0000 -6.204846E-0002
 -2.484234E+0000  7.452479E-0001
  5.971080E-0001  1.127435E+0000
  5.980663E-0001  4.005785E-0001
  2.621065E+0000  6.405861E-0001
 -8.909708E-0001  3.681686E+0000
 -7.427291E-0002 -1.454995E+0000
  1.845317E+0000 -1.094527E+0000
 -6.128073E-0001  1.292569E+0000
  9.553883E-0001  1.834824E+0000
 -1.338252E+0000  4.322443E-0001
  1.291081E+0000 -2.010116E+0000
  1.166987E+0000  6.615727E-0001
 -1.490800E+0000  2.034272E+0000
  1.276426E+0000 -2.067772E+0000
 -1.623920E+0000 -3.681755E-0001
  1.313189E+0000  2.277166E+0000
  3.282915E-0001 -9.321961E-0001
 -2.002722E+0000  7.658116E-0001
  2.014358E+0000 -8.183288E-0001
  1.348116E+0000  7.507496E-0001
 -2.483033E+0000  2.024940E+0000
  1.187525E+0000 -3.468057E+0000
  1.734372E+0000  2.643100E-0001
  2.171478E+0000  3.249277E-0001
 -4.300085E+0000  7.117275E-0001
  2.292428E+0000 -4.391529E+0000
  1.281800E+0000  1.056660E+0000
  2.026169E+0000  1.547987E+0000
 -3.671122E+0000  2.846964E+0000
 -5.561579E-0001 -3.686279E+0000
 -6.023809E-0001 -2.427139E+0000
  1.443086E+0000  2.772767E+0000
 -1.490872E+0000  1.447846E+0000
 -1.084475E-0001  6.031953E-0001
 -3.106650E-0001  1.760102E+0000
 -1.956811E-0001 -1.270632E-0001
 -2.426659E+0000 -9.945209E-0001
  4.119545E+0000 -1.152934E+0000
  9.154287E-0001  1.534435E+0000
 -3.534868E+0000  1.428062E-0001
 -9.106150E-0002 -5.754189E-0001
  2.187158E+0000  1.434003E+0000
  5.496245E-0003  9.487687E-0001
 -2.359443E+0000  3.719292E-0002
  4.088220E+0000 -1.654020E+0000
  4.018917E-0001  2.648707E+0000
 -2.014867E+0000  1.476879E+0000
 -2.669069E+0000 -7.238238E-0001
 -2.902174E-0001 -5.469429E+0000
  2.464532E+0000  8.123698E-0001
  1.687100E+0000  1.907305E+0000
 -3.044727E+0000 -1.034125E-0001
 -6.898538E-0001 -6.538424E-0001
  2.991074E+0000 -3.076266E+0000
  1.092110E+0000  4.106778E+0000
 -2.213957E+0000 -2.589585E-0001
 -8.931853E-0001 -8.942433E-0001
  2.819196E+0000 -1.364487E+0000
 -2.176938E+0000  4.783612E+0000
  8.911853E-0001 -7.844372E-0001
 -2.946455E+0000 -2.071836E+0000
  1.959931E+0000 -1.442685E+0000
  1.439731E+0000 -1.905419E+0000
 -9.106591E-0001  3.119934E+0000
 -2.205534E-0001  3.685361E-0001
 -2.599124E+0000 -1.404411E+0000
  3.726983E-0001  1.349506E-0002
  4.064195E-0001  4.298288E-0001
 -9.067718E-0001 -1.764741E+0000
  9.778788E-0003 -5.908018E-0001
  1.394497E+0000  5.749361E-0001
 -1.850167E+0000  4.419272E-0001
  1.678009E-0001 -2.299132E-0001
  1.134344E+0000 -9.892274E-0001
 -1.451458E+0000  8.746297E-0001
  4.935888E-0001 -8.083860E-0001
  1.919245E+0000  3.710627E-0001
 -4.767911E-0001  3.765227E-0001
 -4.406479E+0000  5.356908E-0001
  1.321940E+0000 -3.620384E+0000
  5.485198E-0001  2.817296E+0000
 -6.327304E-0001  1.851233E+0000
 -3.595102E+0000 -2.371354E+0000
  3.737516E+0000 -1.263873E+0000
  7.908848E-0001  1.017982E+0000
  1.646155E+0000  2.728770E+0000
 -5.574884E-0001 -7.130747E-0001
 -6.898728E-0001 -4.718750E-0001
  3.975794E+0000 -2.300969E+0000
 -3.212917E+0000  3.735643E+0000
  2.819752E+0000 -2.489997E+0000
 -1.391085E+0000 -2.283948E+0000
  1.151374E+0000  1.289324E+0000
 -3.588852E-0001  9.942348E-0001
 -2.911274E+0000 -6.630108E-0001
  2.124620E+0000 -1.496297E+0000
 -8.421815E-0002  4.284886E+0000
 -2.199130E+0000  2.651400E+0000
 -9.588260E-0001 -3.039979E+0000
  1.574711E-0001  4.056624E-0002
  1.197235E+0000 -3.995285E-0001
 -3.476421E+0000 -1.515273E+0000
  2.474596E+0000 -1.177729E+0000
 -9.562434E-0001  2.642958E+0000
  6.574287E-0002 -3.584149E-0001
 -8.824023E-0001 -1.685364E+0000
  1.679465E-0001 -1.498799E+0000
  4.864214E-0001  1.040471E-0002
  1.017523E+0000  2.527528E+0000
  1.204435E+0000 -8.093674E-0001
 -3.874761E+0000  2.630760E+0000
 -1.870491E-0001  2.758961E-0001
 -2.206486E+0000  3.104097E-0002
  2.455703E+0000  7.469741E-0001
  3.263514E-0001  6.496659E-0001
 -1.719646E+0000 -1.618598E-0001
  2.818282E+0000  8.137486E-0001
 -5.580736E-0001  3.487543E+0000
 -3.060345E+0000 -1.548871E+0000
  3.566009E+0000 -4.546321E+0000
  3.408799E+0000  2.839867E+0000
 -9.785242E-0001  1.327475E+0000
 -5.528376E+0000 -2.966857E+0000
  1.822526E+0000 -4.363707E+0000
  4.904220E+0000  1.371574E+0000
 -3.954890E+0000  6.012979E+0000
 -1.555542E+0000 -3.427356E+0000
 -1.355066E+0000 -4.809076E+0000
  5.591233E+0000  7.965201E-0001
 -1.046746E+0000  4.013390E+0000
 -2.837741E+0000  2.232612E-0004
  6.085156E-0001 -2.012864E+0000
  4.323946E+0000 -3.485400E-0001
 -1.147662E+0000  3.288488E+0000
 -1.755778E+0000 -3.567812E+0000
  1.872352E+0000 -2.801350E+0000
  1.697294E+0000  1.318249E+0000
 -2.062881E+0000  2.074898E+0000
 -3.362718E+0000 -4.507198E+0000
  3.018498E+0000 -5.914865E-0001
  2.978477E+0000  3.915312E+0000
 -2.610088E+0000 -7.978418E-0001
 -1.692897E+0000 -2.637208E+0000
  4.889477E+0000 -1.656491E+0000
 -1.082172E+0000  3.514598E+0000
 -1.610590E+0000 -2.169880E-0001
 -7.773142E-0001 -9.104350E-0001
  7.304285E-0001 -9.088540E-0002
 -1.567653E-0003  2.505232E+0000
 -1.884449E+0000  2.438465E+0000
  1.929081E+0000 -9.035241E-0001
  1.599789E+0000  4.993013E-0001
  5.982910E-0001  2.705698E+0000
 -1.611978E+0000  1.281856E+0000
 -3.019586E+0000 -2.523790E+0000
  2.475333E+0000 -1.883177E+0000
  2.664029E+0000  3.025281E+0000
 -1.790871E+0000  3.744451E+0000
 -4.507307E+0000 -2.189328E+0000
  3.689303E+0000 -4.357415E+0000
  2.424535E+0000  5.171993E+0000
 -7.812435E-0001  1.715981E+0000
 -6.512130E+0000 -3.350406E+0000
  6.041957E+0000 -4.871854E+0000
  2.623503E+0000  6.933708E+0000
 -2.120405E+0000  4.928084E+0000
 -3.741379E+0000 -4.370149E+0000
  2.701996E+0000 -4.650732E+0000
  2.500646E+0000  5.411606E+0000
  5.051785E-0001  4.766199E+0000
 -7.436249E+0000 -2.995322E+0000
  5.049260E+0000 -5.939582E+0000
  5.973921E+0000  4.753271E+0000
 -4.093154E+0000  3.915731E+0000
 -3.139981E+0000 -6.445795E+0000
  4.670114E+0000 -2.171616E+0000
  2.529159E+0000  2.612108E+0000
 -2.383491E+0000  1.514892E+0000
 -2.216750E+0000 -4.873503E+0000
  2.923333E+0000 -2.185949E+0000
  1.156138E+0000  2.245822E+0000
 -5.519696E+0000  1.422953E+0000
 -1.072649E+0000 -2.522183E+0000
  2.682390E+0000 -1.002951E+0000
 -2.450951E-0001  3.636254E+0000
 -2.776199E+0000 -5.469090E-0001
  1.897361E-0001 -3.189756E+0000
  1.226136E+0000 -5.367113E-0001
  3.384321E+0000  2.991634E+0000
 -5.058269E+0000  2.928600E+0000
 -5.768651E-0001 -3.215470E+0000
  2.648594E+0000 -1.248071E+0000
  2.199410E+0000  2.338679E+0000
 -5.025682E+0000  4.229212E-0001
 -1.514321E-0001 -3.056356E+0000
  2.789990E+0000 -2.849804E-0001
  2.768283E+0000  3.789774E+0000
 -4.652315E+0000  2.220066E+0000
  7.198173E-0001 -5.372675E+0000
  6.187598E-0001 -2.429015E+0000
  2.666819E+0000  2.012045E+0000
 -3.439673E+0000  1.801514E+0000
 -1.608079E+0000 -3.165803E+0000
  4.535621E+0000 -1.183636E+0000
  1.544577E+0000  3.402531E+0000
 -1.515395E+0000  2.379625E+0000
  9.540604E-0002 -1.409557E+0000
 -1.074009E+0000 -1.987481E+0000
  3.461622E+0000  1.867802E+0000
 -1.623910E-0001  2.372582E+0000
 -3.264503E+0000 -2.912049E+0000
  2.159418E+0000 -4.765981E+0000
  3.061485E+0000  3.374818E+0000
 -3.250934E+0000  1.577846E+0000
 -2.999682E+0000 -4.556880E+0000
  3.584285E+0000 -5.116428E+0000
  4.030961E+0000  5.351811E+0000
 -2.354985E+0000  6.036382E+0000
 -6.460457E+0000 -1.385975E+0000
  3.637651E+0000 -5.385922E+0000
  2.247090E+0000  3.092865E+0000
 -2.150750E+0000  2.951183E+0000
 -4.543476E+0000 -3.015701E+0000
  1.557821E+0000 -5.106430E+0000
  1.556826E+0000  2.474879E+0000
  1.179143E+0000  3.455412E+0000
 -4.275099E+0000 -2.265332E+0000
  2.502830E+0000 -2.249595E+0000
  2.032759E+0000  1.656902E+0000
 -3.906211E+0000  3.844571E+0000
 -7.605423E-0001 -2.198460E+0000
  2.200830E+0000 -4.262286E+0000
  5.602109E+0000 -8.393872E-0001
 -3.706453E+0000  5.280190E+0000
 -1.431559E+0000 -1.919156E+0000
 -8.395027E-0001 -2.688453E+0000
  1.347989E-0001 -1.026717E-0001
  2.098669E+0000  1.112513E+0000
 -2.258744E+0000  9.389568E-0001
 -2.567159E-0001  7.815951E-0001
  4.886176E-0001 -2.104834E+0000
  6.228663E-0001 -3.272339E-0001
 -1.069601E+0000  1.924902E+0000
  4.171935E-0002 -1.874162E+0000
 -6.996128E-0001  9.788454E-0001
 -6.190737E-0001  1.453229E-0001
 -1.744030E+0000 -1.794204E-0001
  4.224729E+0000 -6.068225E-0001
  8.186802E-0001  1.784345E+0000
 -1.382525E+0000  4.668589E-0001
  6.822087E-0002 -2.363784E-0001
  1.379504E-0001 -1.122794E-0002
 -5.220025E-0001  1.575227E+0000
  2.101576E+0000 -2.002798E+0000
 -1.411112E+0000 -5.974486E-0001
  4.807575E-0002  3.203466E-0001
 -9.354401E-0001 -2.631313E+0000
  8.461812E-0001  9.990729E-0001
 -9.866943E-0002  2.327410E+0000
 -3.683552E-0001 -2.017489E+0000
 -3.386993E-0001 -2.186857E+0000
  2.042111E+0000  7.170772E-0001
  7.210603E-0001 -1.235697E+0000
 -1.320365E+0000 -4.742916E-0001
  2.680037E+0000 -1.224833E+0000
  2.464096E-0001  1.457781E+0000
 -3.261730E-0001  1.601130E+0000
 -2.342383E+0000 -3.092908E+0000
  1.799327E+0000 -1.045707E+0000
  2.753346E+0000  6.084075E-0001
 -1.682769E+0000  2.915704E+0000
 -1.757540E+0000 -1.072071E+0000
  1.937117E+0000 -3.452218E+0000
  8.834120E-0001  2.980373E+0000
  6.517053E-0002  3.195586E+0000
 -1.409089E+0000 -1.984286E+0000
  1.133452E-0001 -3.544090E+0000
  1.746613E+0000  3.799168E-0001
  3.542949E+0000  1.534941E+0000
 -3.278972E+0000  1.534604E+0000
 -4.125219E-0002 -2.398946E+0000
  5.889881E+0000 -1.213432E+0000
 -1.630210E+0000  2.561523E+0000
 -3.917680E+0000  6.885268E-0001
 -8.711136E-0001 -4.885391E+0000
  2.863913E+0000 -1.763908E-0003
  2.713654E+0000  5.195917E+0000
 -6.569689E+0000  1.780892E+0000
 -9.003799E-0001 -2.853053E+0000
  3.493965E+0000 -8.655298E-0001
  1.365988E+0000  3.202142E+0000
 -4.484692E+0000 -1.002965E+0000
  7.982232E-0001 -1.900163E+0000
  1.938525E+0000  3.801503E-0001
 -1.242212E+0000  1.985550E+0000
 -3.867528E-0001 -9.897115E-0001
  1.003219E+0000 -5.588209E-0001
  1.254034E-0001 -1.052828E+0000
 -3.894467E-0001  7.807986E-0001
  1.811624E+0000  1.519510E-0001
 -2.635066E-0001  3.146765E+0000
 -2.749109E+0000  1.835872E+0000
 -4.469367E-0001 -1.567712E+0000
  4.768421E-0001  1.443330E-0001
 -2.269830E-0001  1.632223E+0000
 -1.154500E-0001  1.510167E+0000
 -2.142117E+0000 -2.087338E+0000
  6.804411E-0001  2.836580E-0001
  3.033059E+0000 -5.145474E-0002
 -1.018377E+0000  4.101506E+0000
  1.830832E+0000 -4.116708E-0001
 -8.297087E-0001  1.129017E+0000
 -2.277413E-0001  5.553116E-0001
  1.434821E+0000 -1.439571E+0000
  2.176919E-0004  9.134942E-0001
 -8.088783E-0001  9.051320E-0001
 -3.603248E+0000 -1.227574E+0000
  2.871967E+0000 -8.760015E-0001
 -1.613266E+0000  3.264677E+0000
 -8.564926E-0001 -5.288600E-0001
 -2.000097E+0000 -2.363142E+0000
  2.781430E+0000 -8.440841E-0001
  1.208065E+0000  1.173406E+0000
 -1.797921E+0000  3.200560E+0000
 -1.149894E+0000 -2.072416E+0000
  8.459243E-0001 -1.499336E+0000
  1.019325E+0000  2.156888E+0000
  1.026950E+0000 -2.590691E-0001
 -4.341316E+0000  6.016845E-0001
  1.534962E+0000 -2.729518E+0000
 -3.922649E-0001  8.065977E-0002
  2.487269E+0000  3.589650E+0000
 -4.652887E+0000 -9.371458E-0001
  2.082427E+0000 -3.604524E+0000
  2.442496E+0000  2.043314E+0000
  9.352399E-0001  2.749206E+0000
 -3.426690E+0000  4.347241E-0001
  1.887626E+0000 -2.441980E+0000
 -1.376307E+0000 -1.674342E+0000
 -6.772343E-0001  1.248287E+0000
 -4.648517E-0002  1.413744E+0000
  8.439964E-0002  2.178944E-0001
 -2.222219E+0000  6.378933E-0001
 -4.884874E-0001 -4.979196E-0001
  1.144990E+0000  1.519756E+0000
  7.818654E-0001  1.415582E+0000
 -3.252369E+0000 -1.713839E-0001
  2.011311E+0000  4.268172E-0001
  6.510697E-0001  2.830189E+0000
 -3.661755E+0000 -4.955853E-0001
  2.310136E+0000 -5.325371E+0000
  4.144853E+0000  3.134719E+0000
 -1.045026E-0001  3.659924E+0000
 -4.474372E+0000 -1.225273E+0000
 -7.460975E-0002 -4.785204E+0000
  4.604807E+0000 -2.080705E+0000
 -2.059142E+0000  4.116429E+0000
 -2.200147E+0000  5.945979E-0003
  2.370824E+0000 -3.109789E+0000
 -5.695141E-0001  3.062302E+0000
  2.718485E+0000 -4.432064E-0001
 -8.924458E-0001 -1.563932E+0000
  1.320033E+0000  8.213617E-0001
  1.996327E+0000  2.551671E+0000
 -2.464373E+0000  1.487388E+0000
 -1.215064E+0000 -3.264432E+0000
  1.265229E+0000  1.926317E+0000
  2.530035E+0000  5.018726E-0001
 -4.122246E+0000  1.571984E+0000
  9.426841E-0001 -1.567176E+0000
  5.011178E-0001  7.126066E-0001
  3.656469E-0001  3.615609E+0000
 -4.664386E-0001 -2.060326E+0000
  1.224720E+0000 -2.479300E+0000
  5.278008E-0001  3.735428E+0000
  1.702311E-0001  2.882270E+0000
 -2.590997E+0000 -6.531039E-0001
 -1.287595E-0001 -2.476684E+0000
  1.627805E+0000 -1.037997E+0000
  6.046759E-0001  3.306540E+0000
 -2.954025E+0000  1.073303E+0000
  1.466845E-0001 -2.713388E+0000
  1.735217E+0000 -3.599132E-0001
 -8.760185E-0001  4.885406E+0000
  7.250802E-0001  2.297032E+0000
 -3.572226E+0000 -1.837291E+0000
  2.269994E+0000 -7.040047E-0001
  2.809237E+0000  9.963796E-0001
 -2.207470E+0000  1.385410E+0000
 -2.769899E+0000 -1.286097E+0000
  1.975039E+0000 -2.994251E+0000
  1.690552E+0000  1.479987E+0000
 -4.274735E-0001  2.323342E+0000
 -1.524907E+0000 -2.392785E+0000
  1.767192E+0000 -2.345691E+0000
  2.632746E-0001  3.561750E+0000
 -1.676800E+0000  1.836346E+0000
 -2.010258E+0000 -2.647323E+0000
  1.627485E+0000 -3.570012E+0000
  4.825702E+0000  1.685134E+0000
 -1.755148E+0000  4.550613E+0000
 -4.192707E+0000 -6.748041E-0001
  1.468526E+0000 -4.314228E+0000
  4.707479E+0000  1.293050E+0000
 -2.011868E+0000  6.233033E+0000
 -3.423593E+0000 -2.243289E+0000
 -3.309634E-0001 -5.900630E+0000
  5.050582E+0000  4.897949E-0002
 -1.615277E+0000  4.499334E+0000
 -4.358067E+0000 -1.002435E+0000
  1.684327E+0000 -4.033189E+0000
  3.910523E+0000 -6.575102E-0001
 -2.130999E+0000  2.468754E+0000
 -9.418943E-0001 -2.225355E+0000
 -2.830337E-0001 -1.353721E+0000
  3.221665E+0000  8.064477E-0001
 -1.356831E+0000  2.220621E+0000
 -1.157344E+0000  1.485445E+0000
  2.928015E-0001 -2.254549E-0001
 -1.513400E+0000 -3.188729E-0002
 -4.445479E-0002  1.330278E+0000
 -1.472051E+0000 -7.122192E-0001
  9.389549E-0001  6.458338E-0001
  6.959929E-0002 -2.914482E-0001
 -3.567432E+0000 -1.212588E+0000
  1.216932E-0001 -1.715199E+0000
  4.046750E+0000  2.867078E+0000
 -1.822949E+0000  2.575514E+0000
 -3.344800E+0000 -1.452351E+0000
  1.884748E+0000 -2.731366E+0000
  1.693992E+0000  1.292370E+0000
  6.023215E-0001  2.901564E+0000
 -1.919602E+0000 -3.195686E+0000
 -8.161463E-0001 -2.320398E+0000
  4.365215E+0000 -1.374653E-0001
 -3.429823E+0000  4.896491E+0000
  1.104116E+0000 -3.584205E+0000
 -1.164487E+0000 -4.013226E+0000
  2.626130E+0000  2.125664E+0000
  1.454631E+0000  2.617677E+0000
 -6.196057E+0000 -3.866276E-0001
  1.012232E+0000 -5.736994E+0000
  3.197886E+0000  2.941310E+0000
  4.997769E-0001  3.635626E+0000
 -3.231007E+0000 -2.524302E+0000
  8.417596E-0001 -3.501636E+0000
  4.824682E+0000  2.218768E-0001
 -1.374705E+0000  7.104248E+0000
 -2.821066E+0000 -1.266965E+0000
 -7.879223E-0001 -3.302710E+0000
  4.730894E+0000 -6.708833E-0002
 -1.467663E+0000  6.650097E+0000
 -2.863504E+0000 -1.733036E+0000
 -1.025143E+0000 -4.676604E+0000
  5.031741E+0000  2.855385E+0000
 -1.016680E+0000  3.776090E+0000
 -6.030801E+0000 -2.654534E+0000
  3.488052E+0000 -7.274875E+0000
  3.758240E+0000  1.585980E+0000
 -5.467138E-0001  4.235890E+0000
 -5.665038E+0000 -1.472652E+0000
  2.993791E+0000 -4.189678E+0000
  3.862715E+0000  1.792215E+0000
 -1.807591E+0000  2.708559E+0000
 -6.449698E-0001 -2.859892E+0000
  1.216752E+0000 -5.894141E-0001
  3.176532E+0000  3.674791E+0000
 -4.000942E-0001  5.465024E+0000
 -4.755315E+0000 -1.706900E+0000
  6.983545E-0001 -4.586832E+0000
  4.340345E+0000  3.235111E+0000
 -1.630931E+0000  5.740836E+0000
 -5.833891E+0000 -1.775082E+0000
  2.357730E+0000 -2.602627E+0000
  4.453754E+0000 -1.327211E+0000
  6.765901E-0001  3.771300E+0000
 -1.297885E-0001  6.968150E-0002
 -3.224578E+0000 -3.990032E+0000
  2.003164E+0000  4.937676E-0001
  1.474637E+0000  9.719664E-0001
 -3.656975E+0000  5.516405E-0001
 -2.154981E+0000 -2.196795E+0000
  1.942368E+0000 -3.266470E-0001
  1.368212E+0000  1.151304E+0000
 -2.253601E+0000  1.610370E+0000
 -2.917440E+0000 -5.148201E+0000
  1.913991E+0000 -2.260019E+0000
  1.387440E+0000  3.688609E+0000
 -3.764986E+0000 -1.181554E+0000
 -8.926622E-0001 -1.893393E-0001
  2.468651E+0000  4.199266E-0001
  9.857673E-0002  1.935743E-0001
 -9.055177E-0001  3.984369E-0001
  5.872033E-0001 -1.129912E+0000
 -3.001390E-0001  8.182586E-0002
 -1.081683E-0001 -2.286634E-0002
  1.470826E+0000  1.514818E+0000
 -9.222378E-0001  2.016432E-0001
 -1.954922E-0001 -1.187502E+0000
  2.093525E-0001  1.665931E+0000
  8.255312E-0001 -6.967083E-0001
  1.396315E+0000  7.284424E-0001
 -1.702186E+0000 -2.236424E+0000
 -1.633545E-0001 -3.605903E+0000
  4.058112E+0000  1.028226E+0000
 -4.999435E-0001  2.274227E+0000
 -2.741038E+0000 -1.326641E+0000
  6.032928E-0001 -1.461667E+0000
  2.297854E+0000 -4.899463E-0001
 -2.069428E+0000  1.156122E+0000
 -6.456323E-0001  5.394194E-0001
 -2.140498E+0000 -2.720917E+0000
  1.960887E+0000 -3.681756E+0000
  1.995452E+0000  1.705315E+0000
 -1.977628E+0000  1.770516E+0000
  3.718793E-0001 -3.300608E+0000
  1.581925E+0000 -1.820362E+0000
 -1.766805E+0000 -2.052403E-0001
  2.954343E+0000 -9.382137E-0002
 -6.104294E-0001  3.293564E+0000
 -2.037361E+0000 -1.649724E+0000
 -4.373830E-0001 -1.390375E+0000
  3.518740E+0000  2.382688E-0001
  7.947639E-0001  4.376168E-0002
 -1.668298E+0000  1.792034E+0000
  6.910824E-0001 -2.264021E+0000
  1.264971E+0000  7.092253E-0001
  4.066771E-0001  1.570915E+0000
 -6.617006E-0001  1.107742E+0000
 -4.829324E+0000  2.160248E+0000
  5.707841E+0000 -3.798986E+0000
 -1.457665E+0000  4.213461E+0000
 -8.692590E-0001  2.823631E-0001
 -1.453013E+0000 -4.155519E+0000
  2.163875E+0000  1.858148E+0000
 -1.022681E+0000  1.847212E+0000
 -2.735252E+0000  2.623240E+0000
  5.504686E-0001 -1.565198E+0000
  3.731666E-0001 -1.093407E+0000
  9.368157E-0001 -8.067591E-0001
  1.282441E+0000  2.118545E-0001
  1.232731E+0000  2.756353E+0000
 -3.342130E+0000  3.188029E+0000
 -1.215846E+0000 -1.223198E+0000
  2.034790E+0000  2.103124E-0001
 -1.334912E+0000  2.542267E+0000
 -1.237199E+0000 -1.761808E+0000
 -3.372949E-0001 -3.395550E+0000
  2.628588E+0000  2.119755E+0000
 -9.277946E-0003  2.117450E+0000
 -4.291193E+0000 -2.826387E+0000
  4.291974E+0000 -4.357227E+0000
  9.432071E-0001  3.224276E+0000
  5.344991E-0001  8.545868E-0001
 -4.056000E+0000 -8.579677E-0002
  2.052360E+0000 -2.481964E+0000
  2.048691E+0000 -5.112204E-0001
 -1.704355E+0000  2.949746E+0000
 -4.546536E+0000 -9.393942E-0001
 -2.788886E-0001 -4.860275E+0000
  3.385573E+0000 -1.118359E+0000
 -4.422919E-0001  6.516957E+0000
 -3.071978E+0000 -1.330136E+0000
 -3.335903E+0000 -4.865574E+0000
  6.213196E+0000 -1.556022E+0000
  1.478942E+0000  6.854299E+0000
 -5.647367E+0000 -4.394381E-0001
 -1.512384E+0000 -4.007882E+0000
  4.583407E+0000 -2.024024E+0000
 -4.547704E-0001  3.422771E+0000
 -3.327155E+0000  1.647202E+0000
 -9.565049E-0001 -3.265537E+0000
  2.512156E+0000 -4.236562E-0001
  7.204477E-0001  8.190766E-0001
 -2.771117E+0000  5.198298E-0001
  3.037322E-0001 -2.882809E+0000
  5.187194E-0001 -4.259840E-0002
  1.015663E+0000 -1.061994E-0001
 -1.697612E+0000 -1.755060E+0000
 -9.375814E-0001 -2.973515E-0001
  3.055330E+0000 -1.373951E-0001
 -1.849173E+0000  3.524892E+0000
 -1.788596E+0000 -1.935898E+0000
 -1.918782E+0000 -1.832056E+0000
  3.428527E+0000  3.996908E-0001
  7.303514E-0001  2.965214E+0000
 -3.509044E+0000  1.863432E+0000
 -4.227248E-0001 -4.246645E+0000
  3.937097E+0000 -2.818976E+0000
 -1.175797E+0000  5.629966E+0000
 -2.227881E-0001 -2.676316E+0000
 -1.816714E+0000 -4.471345E-0001
  3.540769E+0000  6.585278E-0002
 -8.501649E-0001  9.614358E-0001
 -2.409617E+0000 -5.857457E-0001
  5.283472E+0000 -8.794635E-0001
 -1.025812E+0000  4.233659E+0000
 -3.430165E+0000  7.493881E-0001
 -8.347853E-0002 -2.769859E+0000
  3.313275E+0000  1.355113E+0000
  5.502484E-0001  3.761722E+0000
 -4.500214E+0000  6.934411E-0001
  1.592080E+0000 -5.083755E+0000
  3.021592E+0000 -1.469437E+0000
 -4.826418E-0001  4.744963E+0000
 -9.306398E-0001 -3.635109E-0001
 -2.115773E+0000 -6.018423E-0002
  3.740801E+0000  1.889756E-0002
  8.018282E-0001  1.711323E+0000
 -9.150212E-0001  2.481016E+0000
 -1.097012E+0000  6.837726E-0001
 -3.935862E+0000 -2.023593E+0000
  3.432624E+0000 -3.930561E+0000
  2.302807E+0000  2.413625E+0000
 -3.154615E+0000  1.551641E+0000
 -1.071307E+0000 -1.865206E+0000
  2.570893E+0000 -7.441163E-0001
  7.151694E-0001  1.010390E+0000
  1.659531E+0000  1.174332E-0001
 -2.342875E+0000 -4.791669E-0001
  1.500424E+0000 -2.271762E+0000
  1.512874E+0000  2.889804E+0000
 -1.635961E+0000 -7.956879E-0001
  2.268606E-0001 -6.270441E+0000
  4.453631E+0000 -5.656219E-0001
  6.866349E-0001  5.512653E+0000
 -5.268460E+0000  2.585736E+0000
 -6.346669E-0001 -4.128808E+0000
  3.525028E+0000 -3.833823E-0001
  1.710337E+0000  3.624352E+0000
 -2.804704E+0000  1.090107E-0001
 -3.473965E+0000 -5.122796E+0000
  3.328061E+0000 -2.039299E+0000
  1.568097E+0000  3.212479E+0000
 -3.799889E+0000  7.321082E-0001
  1.635824E+0000 -3.587291E+0000
  9.987346E-0001  3.136580E-0001
 -1.032399E+0000  1.900710E+0000
  1.070446E+0000 -1.597366E+0000
 -6.818496E-0001 -1.177289E+0000
  1.928382E-0001  1.583940E+0000
 -2.415840E+0000 -1.468002E+0000
 -1.160382E+0000 -9.558430E-0001
  5.183720E-0001 -2.199214E+0000
 -1.488692E+0000  2.732355E-0001
  1.578321E+0000  2.046448E-0001
  6.052600E-0001  2.501845E-0001
  5.982406E-0001  9.910746E-0001
 -1.820276E+0000  9.218189E-0001
  2.392255E+0000 -1.277868E+0000
  1.220456E+0000 -5.117283E-0001
  1.550020E+0000 -1.511173E+0000
 -1.908503E-0001  1.583426E+0000
  5.766263E-0001  1.500411E+0000
 -1.573110E+0000  1.030476E+0000
  2.466455E+0000  4.705311E-0002
 -2.168342E+0000 -1.178176E-0001
  1.682695E-0001 -8.156622E-0001
 -1.821739E+0000  1.771994E+0000
 -2.843978E-0001 -1.030722E+0000
  9.829684E-0001 -1.988420E+0000
 -8.596894E-0002 -9.608311E-0001
  2.011099E+0000  7.499074E-0001
 -2.247872E+0000  3.702537E+0000
 -6.922100E-0001 -2.302310E+0000
 -4.380189E-0002 -2.169993E+0000
  2.652533E+0000  1.819501E+0000
 -1.508087E+0000  2.557207E+0000
 -2.906149E+0000  4.563343E-0001
  2.163609E+0000 -3.417846E+0000
  1.387946E+0000  1.267175E+0000
 -2.762600E-0001  3.576928E+0000
 -5.248129E+0000 -1.545664E+0000
  1.539090E+0000 -4.585231E+0000
  4.788226E+0000  2.578974E+0000
 -1.323117E+0000  3.627587E+0000
 -6.183829E+0000 -1.103768E+0000
 -2.428959E-0002 -4.655670E+0000
  4.092943E+0000  2.320303E+0000
 -1.710098E+0000  4.995449E+0000
 -5.552636E+0000 -2.889727E+0000
  1.151314E+0000 -7.714872E+0000
  3.524871E+0000  3.131389E+0000
  1.114590E+0000  5.523403E+0000
 -4.884108E+0000 -2.170442E-0001
  1.952157E+0000 -5.482015E+0000
  5.588329E+0000  3.894355E+0000
 -1.675477E+0000  4.874915E+0000
 -4.461578E+0000 -3.055505E+0000
  1.270870E+0000 -6.565159E+0000
  7.143118E+0000  1.941481E-0001
 -3.080356E+0000  1.019068E+0001
 -4.290521E+0000 -1.122246E+0000
 -1.306535E+0000 -7.213683E+0000
  5.295720E+0000 -5.027989E-0001
  2.460860E+0000  4.720601E+0000
 -7.382041E+0000  1.430346E+0000
  1.847350E+0000 -4.401421E+0000
  1.957762E+0000  4.904981E-0001
  4.181265E-0001  6.153971E+0000
 -5.006497E+0000  4.969823E-0001
  1.740037E+0000 -7.096009E+0000
  3.346165E+0000 -6.688329E-0001
  1.206704E+0000  5.178091E+0000
 -2.575897E+0000  2.351497E+0000
 -1.307916E+0000 -3.652266E+0000
  3.113342E+0000 -1.108331E+0000
 -7.256398E-0001  3.995765E+0000
 -2.581219E+0000  9.266078E-0001
 -1.142200E+0000 -3.815385E+0000
  8.586692E-0001 -2.472726E-0001
  3.444243E+0000  8.644189E-0001
 -1.763884E+0000  6.745262E-0001
 -1.368990E+0000 -1.305065E+0000
  1.481950E+0000 -1.028166E+0000
  5.326563E-0001  3.046791E-0001
  1.001976E+0000  2.093262E+0000
 -1.279119E+0000 -2.105760E-0001
 -2.340856E-0001 -2.415799E+0000
  4.636795E-0001 -3.617918E-0001
  1.490856E+0000 -7.890793E-0001
 -1.165957E+0000  3.919356E+0000
 -6.351865E-0001  1.585088E+0000
 -3.236186E-0001 -3.091902E+0000
  1.653079E+0000 -1.107984E-0001
  2.051024E+0000  2.250766E+0000
 -1.955207E+0000  7.182835E-0001
 -3.134038E+0000 -1.691099E+0000
  9.485350E-0001 -3.192341E+0000
  3.107991E+0000  2.877134E+0000
 -1.687876E+0000  3.776937E+0000
 -3.135884E+0000 -3.694553E+0000
  3.382751E+0000 -2.332340E+0000
  2.516649E+0000  2.940860E+0000
 -1.512680E+0000  2.456507E+0000
 -1.712509E+0000 -2.828476E+0000
  7.853405E-0001 -1.882398E+0000
  3.392087E+0000  5.154883E-0001
 -9.816812E-0001  2.481026E+0000
 -2.613680E+0000  3.636804E-0001
  1.138357E+0000 -2.037651E+0000
 -2.155553E+0000  8.809995E-0001
  1.760777E+0000  1.475874E+0000
 -5.559346E-0001 -3.380689E+0000
 -3.076790E+0000 -8.838517E-0001
  3.083098E+0000 -1.071616E+0000
 -2.861135E+0000  2.864670E+0000
  1.120653E+0000 -8.814326E-0001
 -1.701344E+0000  3.169131E-0002
 -4.374719E-0001 -1.431213E+0000
  4.670961E+0000 -8.062706E-0001
 -1.850653E+0000  4.729684E+0000
  1.106385E+0000 -9.973222E-0001
 -2.665343E+0000  3.322035E-0001
  2.496543E+0000 -2.331338E+0000
 -9.561468E-0001  2.584388E+0000
 -1.291951E+0000  1.195930E-0001
 -4.453610E-0001 -1.253958E+0000
  3.832435E+0000 -2.245461E-0001
 -7.877827E-0002 -1.251167E-0001
 -1.150748E+0000  1.470121E+0000
  8.614419E-0001 -2.715218E+0000
 -2.983409E-0001  2.467953E+0000
 -2.407133E-0001  3.848281E+0000
 -1.422734E+0000  6.006536E-0001
  1.642221E+0000 -1.878812E+0000
  2.656618E+0000  2.926825E+0000
 -3.202838E+0000  1.551976E+0000
 -5.377808E-0001 -3.284526E+0000
 -2.512010E-0001  9.027403E-0001
  3.158496E-0001  2.504575E+0000
 -3.729972E+0000 -3.518799E+0000
  2.263695E+0000 -9.446506E-0001
  1.535297E+0000  2.224806E+0000
 -1.627321E+0000  3.852739E-0001
 -2.236027E+0000 -1.076267E+0000
  1.509672E+0000 -1.608049E+0000
  1.565692E-0002  2.531604E+0000
  1.103777E+0000 -7.875605E-0001
 -1.699322E+0000 -8.012778E-0001
 -1.494881E-0001 -2.069902E-0001
 -1.379037E-0001  6.817381E-0001
  2.278798E-0001  8.864134E-0001
 -7.863557E-0001 -3.688135E-0001
 -7.556224E-0001 -2.390855E+0000
  1.626463E+0000 -7.035415E-0001
  7.075476E-0001  1.948244E+0000
 -5.797976E-0001  1.016650E+0000
 -2.411309E+0000 -1.777195E+0000
  3.021545E+0000 -3.355655E+0000
  1.558418E+0000  6.512066E+0000
 -1.456343E+0000  1.026423E+0000
 -6.078255E+0000 -1.071555E+0000
  3.072278E+0000 -1.317981E+0000
 -9.151899E-0001  2.960162E+0000
 -1.306758E+0000  1.074854E+0000
 -9.650322E-0001 -2.052321E+0000
  1.411221E+0000 -2.161558E-0001
  1.829910E+0000  5.290215E-0001
 -2.216502E+0000 -8.176468E-0001
  1.345891E+0000 -1.695269E+0000
  6.123290E-0001  2.839629E+0000
  8.897058E-0001 -1.860333E-0001
 -7.998654E-0001 -1.208742E+0000
 -1.457412E+0000  3.439984E-0001
 -5.045798E-0001  3.133142E-0001
  2.041687E+0000  1.386180E+0000
 -1.586833E+0000 -3.014699E-0001
 -9.421585E-0001 -6.289208E-0001
  1.167819E+0000 -2.655923E+0000
  5.847924E-0001 -2.036074E+0000
 -1.118384E+0000  1.724663E+0000
  6.413551E-0001 -7.487973E-0001
 -1.164936E+0000  2.532879E-0001
  1.465568E-0001 -2.386975E-0001
  5.650891E-0001  8.387913E-0001
 -2.104982E+0000  7.536097E-0001
  1.140187E+0000 -3.599896E+0000
 -2.370073E+0000  2.149513E-0001
  3.414010E+0000  7.365963E-0001
 -3.046755E+0000  3.282842E+0000
  1.040901E+0000 -1.401039E+0000
  8.568092E-0001 -1.794545E+0000
  3.484650E-0001  1.513233E-0001
  3.732933E-0001  8.284056E-0001
 -1.621553E+0000 -2.073115E+0000
  1.305143E-0001 -3.170372E+0000
  4.469742E+0000  1.704628E+0000
 -2.376811E+0000  3.370625E+0000
 -2.045802E+0000 -9.247463E-0001
  4.670811E-0001 -1.203160E+0000
  2.488431E+0000  1.018512E-0001
 -7.635517E-0001  2.351688E+0000
 -2.317998E+0000 -1.549302E+0000
  1.237635E+0000 -2.738464E+0000
  2.111801E+0000  3.626302E-0001
  5.177883E-0001  3.378727E+0000
 -3.135455E+0000  1.750730E+0000
 -2.468978E+0000 -2.427306E+0000
  2.081552E-0001 -1.538669E+0000
  3.005025E+0000  2.922985E+0000
 -3.160311E+0000  1.897604E+0000
 -2.758501E-0002 -1.787068E+0000
  9.462299E-0001 -7.311063E-0001
  2.237156E+0000  1.354792E+0000
 -3.296104E+0000  1.109560E+0000
 -1.035056E-0002 -2.882587E+0000
  1.738879E+0000  8.666780E-0001
  2.603980E+0000 -2.195074E-0002
 -3.527948E+0000  2.434538E+0000
  1.217710E-0001 -9.519910E-0001
 -2.918190E+0000  7.215991E-0001
  3.882165E+0000  6.606504E-0001
 -2.146961E+0000  2.665619E+0000
 -2.417833E+0000 -1.166079E+0000
  1.933767E+0000 -1.917853E+0000
  1.275888E+0000  5.207069E-0001
 -1.084257E-0002  2.436994E+0000
 -1.246816E+0000  3.628242E-0001
  7.316942E-0001 -5.593136E-0001
  1.331608E+0000  2.142705E-0001
 -1.613943E-0001  7.239878E-0001
 -3.193129E-0001  1.517485E+0000
 -1.655609E+0000 -3.173895E+0000
 -1.694195E+0000 -1.397574E+0000
  5.545017E+0000  4.690764E-0001
 -1.377854E+0000  4.019475E+0000
 -3.331850E+0000 -2.820689E+0000
 -1.226032E+0000 -5.652682E+0000
  4.710286E+0000  6.521185E-0001
  1.421958E+0000  3.835393E+0000
 -3.944671E+0000 -9.678201E-0002
  6.946088E-0001 -4.084031E+0000
  2.556330E+0000 -2.581856E+0000
 -8.989676E-0001  1.979285E+0000
  5.641196E-0001  1.879117E+0000
 -1.811727E+0000 -1.365569E+0000
  7.080184E-0001 -7.501976E-0001
  9.301591E-0001  1.214608E+0000
 -1.535179E+0000  1.747218E+0000
 -1.269839E+0000 -1.402128E-0001
 -9.344288E-0001 -1.980002E-0001
  1.525707E+0000  4.190720E-0001
  3.653033E+0000  9.779126E-0002
 -3.857354E-0001  3.637863E+0000
 -4.238638E+0000 -2.063361E-0001
 -1.390940E+0000 -4.588131E+0000
  4.964049E+0000  1.225784E-0001
 -5.675073E-0001  5.249702E+0000
 -2.844429E+0000 -2.323007E+0000
 -4.984615E-0001 -4.770488E+0000
  6.016185E+0000  2.384407E+0000
 -1.092052E+0000  7.250125E+0000
 -4.473443E+0000 -9.497263E-0002
  9.882729E-0001 -5.924826E+0000
  4.120338E+0000  9.618225E-0001
 -7.147044E-0002  3.446990E+0000
 -5.845883E+0000 -1.566995E-0001
 -3.136523E-0001 -4.582354E+0000
  4.270558E+0000  1.753335E+0000
  5.909460E-0001  4.970067E+0000
 -4.605347E+0000  1.454876E+0000
  2.975438E-0001 -5.393812E+0000
  2.178290E+0000  1.206084E+0000
  2.286751E+0000  3.379628E+0000
 -3.007965E+0000 -2.036453E-0001
  3.262042E-0001 -3.123699E+0000
  2.055910E+0000  9.322262E-0002
  2.492286E+0000  3.831718E+0000
 -3.111862E+0000  2.391265E+0000
 -1.273508E+0000 -4.702739E+0000
  4.850675E+0000 -1.555248E+0000
  3.588181E-0001  4.330175E+0000
 -2.053381E+0000  1.368052E+0000
 -3.810674E+0000 -4.231265E+0000
  5.437689E+0000 -3.707302E+0000
  3.759270E+0000  3.881794E+0000
 -4.399100E+0000  4.327545E+0000
 -1.701627E+0000 -4.035465E+0000
  1.816030E+0000 -1.449412E+0000
  7.676753E-0001  2.585090E+0000
 -7.912931E-0001  3.831843E+0000
 -3.396226E+0000 -2.047708E+0000
  5.635732E-0001 -1.831205E+0000
  1.036872E-0001  1.455648E+0000
 -6.874369E-0001  4.846703E-0001
 -4.973755E+0000 -6.452378E-0001
  3.349149E+0000 -4.599094E+0000
  3.721455E+0000  6.566570E-0001
 -4.619867E+0000  2.391660E+0000
 -1.165697E+0000 -3.833524E+0000
  3.825778E+0000 -1.103131E+0000
  2.741421E+0000  2.564396E+0000
 -3.573461E+0000  4.368077E+0000
 -1.806329E+0000 -5.009927E+0000
  4.210642E+0000 -5.915044E-0002
  4.366877E+0000  5.225494E+0000
 -5.826029E+0000  1.251955E+0000
  8.446655E-0001 -6.607430E+0000
  2.844614E+0000  5.936119E-0001
  1.953289E+0000  5.907026E+0000
 -5.442505E+0000  9.493518E-0001
 -9.740735E-0001 -3.830531E+0000
  4.685111E+0000 -2.311642E+0000
  1.018805E+0000  6.029243E+0000
 -3.678812E+0000  6.476230E-0001
 -2.746167E-0001 -3.346784E+0000
  1.126172E+0000  3.197592E-0001
  4.008575E+0000  2.038796E+0000
 -1.815577E+0000  4.351292E+0000
 -2.888216E+0000 -2.107807E+0000
  1.575799E+0000 -2.860539E+0000
  2.538757E+0000  9.459812E-0001
 -3.306180E+0000  1.743621E+0000
  2.630514E-0002 -2.355142E+0000
  2.110544E+0000 -9.933859E-0001
 -1.315023E+0000  3.158368E+0000
 -1.717692E+0000  1.247283E+0000
 -1.584171E+0000 -3.134629E+0000
  2.002729E+0000 -9.995523E-0001
  2.306439E+0000  4.089658E+0000
 -1.725497E+0000  1.477826E+0000
 -2.851002E+0000 -9.038641E-0001
  4.240811E+0000 -1.770595E+0000
 -2.398355E+0000  4.205538E+0000
 -3.156620E-0001  2.334447E-0002
  5.319037E-0001 -1.115497E+0000
  1.349432E+0000  1.674781E+0000
 -3.403653E+0000  2.250377E+0000
  1.192011E-0001 -2.917364E+0000
  3.329453E+0000 -2.109847E+0000
  6.711710E-0001  2.681369E+0000
 -1.523199E+0000  1.149254E+0000
 -1.496271E+0000 -1.960732E+0000
  1.309488E+0000 -3.392306E+0000
  1.267454E+0000  1.325819E+0000
 -1.122352E+0000  2.086302E+0000
 -7.766621E-0001 -2.377622E+0000
 -1.233299E+0000 -7.673797E-0001
  4.252324E+0000  1.504517E+0000
 -3.469168E+0000  2.684442E+0000
 -1.677722E+0000 -4.211463E+0000
  1.840235E+0000 -2.749359E+0000
  2.873482E+0000  3.888469E+0000
 -1.108122E-0001  2.743182E+0000
 -4.988341E+0000 -1.379189E+0000
  7.073819E-0001 -4.446347E+0000
  2.981752E+0000  3.622823E+0000
 -1.629155E-0001  3.786179E+0000
 -5.060231E+0000 -1.404560E+0000
  2.588858E+0000 -3.803577E+0000
  1.240450E+0000  2.087346E+0000
 -1.063288E+0000  3.111159E+0000
 -1.470860E+0000 -3.919118E+0000
  2.692422E+0000 -2.977668E+0000
  1.836623E+0000  2.225035E+0000
 -4.319829E+0000  2.877104E+0000
 -1.317808E+0000 -3.161880E+0000
  2.837641E+0000 -3.101879E+0000
  4.030089E-0001  2.249681E+0000
 -8.433338E-0001  2.896773E-0002
 -6.300183E-0002 -5.352660E-0001
 -1.899984E+0000  9.954275E-0001
  1.918666E+0000  1.491205E+0000
 -1.516456E+0000  1.023897E+0000
 -1.704651E+0000 -1.897362E+0000
  2.045327E-0001 -3.637618E-0001
  1.255780E+0000  1.087179E-0001
  2.598906E+0000  3.222247E-0001
 -2.507710E+0000  3.462489E-0001
  1.187741E-0001  1.475170E+0000
  2.303790E+0000  9.838555E-0002
 -3.941616E+0000  1.461256E+0000
  1.978287E+0000 -1.294240E+0000
  6.289606E-0001 -1.191787E+0000
  4.929044E-0001  2.834571E+0000
 -3.191919E+0000  3.906116E-0001
 -2.862586E-0001 -2.029652E+0000
  1.287025E+0000 -5.304852E-0001
 -8.423087E-0002  3.190449E+0000
  5.859864E-0001 -8.023799E-0001
 -2.111939E+0000  6.433673E-0002
  1.702507E+0000 -3.063947E-0001
  1.208346E+0000  3.405503E-0001
 -1.738442E+0000  2.316763E+0000
  4.227426E-0001  8.213067E-0001
 -2.984583E+0000 -1.601568E+0000
  3.727606E+0000 -3.474342E+0000
  1.619376E+0000  3.081977E+0000
 -2.346737E+0000  1.628732E+0000
  1.109859E+0000 -2.065874E+0000
  6.038337E-0001  8.148060E-0001
  6.084885E-0001  4.440785E-0001
 -2.480194E+0000  5.345561E-0001
  1.533008E-0001 -2.369979E+0000
  1.788840E+0000 -5.173319E-0001
 -1.852640E+0000  1.796642E+0000
  4.061116E-0001  8.509384E-0001
 -2.004717E+0000 -8.863807E-0001
 -2.586628E-0001  5.256107E-0001
  3.680814E+0000  7.051366E-0002
 -3.599931E+0000  2.127427E+0000
  5.828968E-0001 -1.200872E+0000
 -1.696134E-0001 -9.689971E-0001
  1.035392E+0000  5.276905E-0001
  1.928506E+0000  2.752525E+0000
 -1.315166E+0000  1.072381E+0000
 -1.653229E+0000 -2.942229E+0000
  7.291251E-0001  1.748486E-0001
  5.777912E-0001 -1.032255E+0000
 -3.889097E-0001  2.174682E+0000
  2.297805E+0000  1.116472E+0000
 -5.066694E+0000  3.052072E-0001
  2.351994E+0000 -4.932394E+0000
  3.585742E+0000  1.029147E+0000
 -1.704870E+0000  2.824360E+0000
 -2.079260E+0000  2.142867E-0001
 -1.939482E+0000 -4.549010E+0000
  4.074494E+0000  1.748403E+0000
  1.671611E+0000  3.636992E+0000
 -5.443009E+0000  3.134791E+0000
 -3.108046E+0000 -5.687661E+0000
  4.680795E+0000 -1.417358E+0000
  1.680773E+0000  6.230216E+0000
 -1.855823E+0000  1.167928E+0000
 -2.145683E+0000 -1.765024E+0000
  5.685035E+0000  5.815964E-0001
 -2.589034E-0001  3.658556E+0000
 -2.314785E+0000  1.601225E+0000
  9.624951E-0001 -2.846694E+0000
  1.540648E+0000  1.935271E+0000
 -1.118284E+0000  2.843334E+0000
 -5.402797E-0001 -1.087829E+0000
  5.782026E-0001  1.017963E-0001
  1.241363E+0000 -1.121672E-0001
 -2.087591E+0000  1.294811E+0000
  9.698180E-0001 -8.497082E-0001
 -2.194728E+0000 -1.618562E+0000
  1.048025E+0000  5.409190E-0001
 -6.967512E-0001 -8.201759E-0001
 -1.369767E+0000  1.074927E+0000
 -1.343115E-0001  2.099533E-0001
 -3.189784E-0001 -1.275469E+0000
  1.467988E+0000 -1.057969E+0000
 -3.315819E-0001  2.200765E+0000
  7.888144E-0001 -2.521742E-0001
 -1.313399E+0000  8.697376E-0001
  1.147393E-0001 -2.270375E+0000
  4.034666E-0001 -1.351468E+0000
  1.797708E+0000  1.556206E+0000
 -2.051992E+0000  4.211135E-0001
 -1.461351E+0000 -2.518027E+0000
  3.013523E+0000 -1.523332E-0001
 -7.610092E-0001  2.298348E+0000
  8.649011E-0001 -9.203809E-0001
  5.739005E-0001 -3.090631E-0001
 -7.484613E-0001  1.463087E+0000
 -1.674061E-0001  6.382268E-0001
 -1.344300E+0000 -1.389858E+0000
  9.220116E-0001 -2.198635E+0000
  4.599557E-0001  9.385576E-0001
  1.041136E+0000 -5.259412E-0001
 -2.220639E+0000  1.066603E+0000
  2.467749E+0000 -2.445951E-0001
 -1.639932E+0000  1.845831E-0001
 -1.997562E+0000  1.483128E+0000
  2.130161E+0000 -8.966413E-0001
 -1.976870E+0000  1.896174E+0000
  2.155666E+0000  1.188159E+0000
 -1.979331E+0000 -1.765681E+0000
  7.879358E-0001 -1.787413E+0000
  3.585412E-0001  1.119792E+0000
  1.552212E+0000  4.369315E-0001
 -9.543977E-0001 -2.940081E-0001
  1.049562E+0000  1.697472E-0001
  1.340131E+0000  1.918585E-0001
 -5.441797E-0001  1.040123E+0000
 -1.268912E+0000 -9.577188E-0001
  8.036487E-0001 -2.696221E-0001
  4.983160E+0000 -1.630378E+0000
 -2.421758E+0000  2.045751E+0000
  2.925805E-0001 -2.732113E+0000
  1.620960E-0002 -1.635634E+0000
  4.976331E+0000 -2.983074E-0001
 -6.949911E-0001  5.169582E+0000
 -4.380889E-0001 -3.889271E+0000
  1.944981E+0000 -7.031971E-0001
  3.411291E+0000  2.051210E+0000
 -1.916169E+0000  4.937411E-0001
 -1.075929E+0000 -2.440055E+0000
  2.924786E+0000 -1.742642E+0000
 -1.221264E+0000  2.841414E+0000
 -3.771380E-0001  8.471469E-0002
  1.117039E+0000 -4.042710E+0000
 -5.367304E-0001  7.665866E-0001
  8.926924E-0001  3.687891E+0000
 -1.722655E-0001 -4.696764E-0001
 -2.519966E+0000 -2.241109E+0000
  2.590224E+0000 -2.733790E+0000
  3.449950E-0001  2.832209E+0000
  2.670300E-0002  4.613329E-0001
 -3.201262E+0000 -1.194212E+0000
  3.000938E+0000 -1.338575E+0000
 -2.783686E-0001  2.601618E+0000
 -4.238340E-0001 -2.658945E-0001
 -1.424379E+0000  2.941107E-0001
  1.146753E+0000  1.332756E+0000
 -3.023802E-0001  3.074620E-0001
 -2.891940E-0001 -8.885876E-0001
  6.731899E-0002  6.387466E-0001
  4.832521E-0001 -1.204449E+0000
 -6.851858E-0001 -5.102261E-0001
  1.085572E+0000  1.986005E+0000
 -1.000291E-0001  1.295240E+0000
 -4.259597E+0000 -9.941418E-0002
  3.845038E+0000 -1.817527E+0000
 -4.845655E-0001  3.952766E+0000
  3.526791E-0001  3.464697E-0001
 -3.848728E+0000 -1.787507E+0000
  5.212608E+0000 -2.914487E+0000
  7.641760E-0001  1.575000E+0000
 -9.483186E-0001  5.219368E-0001
 -1.917756E+0000 -6.126896E-0001
  1.497548E-0001 -1.204032E+0000
  1.419773E+0000  1.148851E+0000
 -1.348093E+0000  1.340721E+0000
 -1.219093E+0000  7.625493E-0001
  8.790877E-0001 -1.212629E+0000
  2.246561E+0000  4.837166E-0001
  1.626875E+0000  2.391691E+0000
 -3.370263E+0000  1.544421E+0000
 -2.161179E+0000 -1.618529E+0000
  2.676250E+0000 -2.697777E+0000
 -3.605888E-0001  2.684422E+0000
 -4.878682E-0002 -1.040782E+0000
 -2.034871E+0000 -7.131542E-0001
  2.999163E+0000 -4.062687E-0001
 -1.356877E+0000  1.371660E+0000
 -1.727026E+0000 -1.591964E+0000
  1.321215E+0000 -1.222512E+0000
  6.429887E-0001 -1.137353E+0000
 -8.853590E-0001  4.996729E-0001
  3.577075E-0001 -1.965797E-0001
 -2.313982E+0000 -9.222021E-0001
  2.413498E-0001  1.881102E+0000
 -6.219685E-0002  1.268051E+0000
 -1.086674E+0000 -1.379378E-0001
  8.799241E-0001  1.113562E+0000
  1.602865E+0000  1.314781E-0001
 -8.077705E-0002 -5.869907E-0001
 -1.698037E+0000 -1.052793E+0000
  3.901081E+0000  6.865056E-0001
 -8.596121E-0001  1.567390E+0000
 -5.456483E-0001  1.174181E+0000
  6.119022E-0001 -1.211774E+0000
 -2.830431E-0002 -2.106345E+0000
  2.393222E+0000  2.076502E+0000
 -3.502337E+0000  1.448725E+0000
 -1.958244E+0000 -1.583713E+0000
  1.393098E+0000 -1.888858E-0002
 -1.801317E-0001  3.793881E+0000
 -9.770034E-0001  3.939854E-0001
 -3.016102E+0000 -8.127595E-0001
  2.611866E+0000 -1.420990E+0000
 -3.569371E+0000  4.542299E+0000
  1.145342E+0000 -3.231589E+0000
 -2.890401E+0000 -2.679655E+0000
  4.172936E+0000  2.451907E+0000
 -6.683484E-0001  3.335086E+0000
 -5.066830E+0000  1.378047E+0000
  2.965324E+0000 -6.011101E+0000
  8.171482E-0001  1.200383E+0000
  1.349888E+0000  4.652967E+0000
 -3.830041E+0000 -2.108001E+0000
 -4.945707E-0001 -4.356459E+0000
  5.704561E+0000 -4.057957E-0001
 -7.435907E-0001  4.130567E+0000
 -3.409640E+0000  4.029648E-0001
  4.065576E-0001 -1.576150E+0000
  1.719251E+0000  1.101871E-0001
 -1.612998E+0000  1.954199E+0000
 -8.831679E-0001 -1.236941E+0000
  6.766412E-0001 -1.813498E+0000
  1.616894E+0000 -1.673108E+0000
 -2.293406E+0000  3.209465E+0000
 -1.315154E+0000  6.941269E-0002
  9.271625E-0001 -2.780059E+0000
 -4.393822E-0001  1.682658E+0000
  1.389075E+0000  1.269902E+0000
 -1.028131E+0000 -3.244172E-0001
  6.465818E-0001  1.691827E+0000
  1.744043E+0000 -1.290607E+0000
 -1.934411E+0000  7.924808E-0001
  4.230947E-0001  1.237586E-0001
 -2.492318E+0000  1.966712E-0001
  6.746019E-0001  1.008877E+0000
  5.369076E-0001  1.594356E+0000
 -1.528523E-0001 -1.799115E+0000
  1.115174E+0000  1.020041E+0000
 -6.731310E-0001  1.520506E-0001
 -1.639891E+0000  3.997645E-0001
  7.895565E-0001 -1.880036E+0000
  3.117156E+0000  1.384176E+0000
 -2.655540E+0000  1.866446E+0000
 -1.227333E+0000 -1.238960E+0000
  1.143143E+0000 -2.128568E-0001
  6.714466E-0001  1.146383E+0000
 -4.776912E-0002  2.179522E+0000
  1.023132E+0000 -9.072836E-0001
 -4.498896E-0001  2.237207E+0000
  1.949443E-0001  1.289002E+0000
  1.458560E+0000 -1.268250E+0000
 -2.177283E+0000 -7.325287E-0001
  1.257490E+0000  9.438586E-0002
  1.066432E+0000 -1.629950E+0000
 -1.728222E+0000  2.339972E-0001
  1.605337E+0000  9.745214E-0001
  7.760937E-0001  5.909906E-0001
 -2.831847E+0000  1.605095E+0000
  1.996974E+0000 -7.207957E-0001
 -6.235728E-0001  1.176517E+0000
 -1.801229E+0000  1.813110E-0002
  1.450467E+0000 -7.861193E-0001
 -1.929360E+0000  9.604327E-0001
  1.015315E+0000 -5.751015E-0003
  3.296634E-0001  6.085882E-0001
  3.260718E+0000  2.758380E+0000
 -3.218546E+0000  1.532961E+0000
 -1.497256E+0000 -2.362581E+0000
  2.905184E+0000 -1.520990E+0000
  6.539956E-0001  2.447564E+0000
 -3.131812E+0000  5.827137E-0001
 -3.417445E+0000 -3.423523E+0000
  8.009893E+0000 -2.617295E+0000
 -7.803890E-0001  6.440938E+0000
 -1.448953E+0000  3.256706E+0000
 -4.240580E+0000 -4.133781E+0000
  2.872783E+0000 -1.733523E+0000
  2.443711E+0000  4.422464E+0000
 -6.765047E+0000  1.500401E+0000
 -2.152932E-0001 -3.838243E+0000
  2.947768E+0000  5.452200E-0001
  1.943441E+0000  2.615927E+0000
 -3.566646E+0000  1.340297E+0000
  5.358856E-0001 -6.633911E-0001
  1.641744E+0000  3.678303E-0002
 -2.357102E-0001  1.188774E+0000
 -6.355029E-0001 -1.630895E+0000
 -1.418191E+0000  2.468939E-0001
  2.431052E-0001 -5.100000E-0001
 -3.898784E-0001  5.388053E-0001
  8.244479E-0001  2.616080E+0000
 -3.620614E+0000  7.884721E-0002
 -1.007618E-0002 -9.650902E-0001
  1.228918E+0000 -6.656926E-0002
  5.273744E-0001  1.418919E+0000
  5.453553E-0001  1.982957E+0000
 -3.029215E+0000  4.492122E-0001
  2.485783E+0000 -2.904862E+0000
 -1.519967E+0000  2.793393E+0000
  1.093359E+0000  1.207877E-0001
 -3.468672E+0000 -2.576534E+0000
  4.716315E+0000 -1.763067E+0000
  1.199233E-0001  4.146332E+0000
 -4.630996E-0001  1.090167E+0000
 -2.048004E+0000 -7.000155E-0001
  1.956971E+0000  7.883143E-0001
 -2.499593E-0001  8.911372E-0001
 -5.774015E-0001  1.034222E+0000
 -1.006357E+0000 -1.784274E+0000
 -5.114782E-0002  1.588065E+0000
 -4.057951E-0001  3.259153E+0000
 -1.992157E+0000  1.026817E+0000
  5.958522E-0001 -7.226472E-0001
 -1.559385E+0000  4.445912E-0001
 -2.577798E-0001  8.605360E-0002
 -1.048224E+0000 -3.890841E+0000
  1.448099E+0000  1.915208E-0001
 -2.172957E+0000  2.273078E+0000
  7.712129E-0001 -1.029542E+0000
 -8.649285E-0001  1.021570E+0000
 -8.648695E-0001  2.526514E+0000
 -1.674358E+0000 -1.699758E+0000
  5.477921E-0001 -2.666043E+0000
  1.124835E+0000  1.432227E-0002
  5.986590E-0001 -8.255712E-0001
 -1.682824E+0000 -1.558779E+0000
  3.182198E-0001  5.464687E-0002
  2.822016E-0001  2.369588E+0000
 -1.882574E+0000 -2.817847E+0000
  7.542769E-0001 -3.965403E+0000
  3.662254E+0000  1.843237E+0000
 -1.182976E-0001  4.230353E+0000
 -4.733198E+0000 -8.114685E-0001
 -2.996674E-0001 -3.249420E+0000
  2.129673E+0000  6.362310E-0001
 -2.488886E+0000  1.089974E+0000
 -1.809792E+0000 -7.398921E-0001
 -8.427054E-0001 -3.419860E+0000
  3.655928E+0000 -3.077062E+0000
 -4.174609E-0001  3.870245E+0000
 -1.983854E+0000  1.930803E+0000
 -1.465832E+0000 -4.668734E+0000
  3.152167E-0001 -1.581228E+0000
  3.458030E+0000  3.141538E+0000
 -1.509492E+0000  2.728402E+0000
 -3.108853E+0000 -2.314575E+0000
  2.318658E+0000 -3.033246E+0000
  1.788198E+0000  4.620571E+0000
  6.807406E-0001  1.912715E+0000
 -6.587146E+0000 -2.045952E+0000
  1.592573E+0000 -4.134607E+0000
  4.668283E+0000  3.099820E+0000
 -2.182669E+0000  5.678764E+0000
 -4.159624E+0000 -1.235982E+0000
  1.999556E+0000 -5.256180E+0000
  2.307461E+0000 -4.671684E-0001
 -2.087971E+0000  4.442258E+0000
 -2.865126E-0001 -2.153893E+0000
 -5.953091E-0001 -1.208613E+0000
  5.212217E+0000 -2.141241E+0000
 -2.201542E+0000  3.468834E+0000
 -1.261606E+0000 -1.561667E+0000
 -3.834669E-0002 -1.756160E+0000
  3.395021E+0000  5.020878E-0001
  1.193799E-0002  1.522572E+0000
 -2.527751E+0000  1.262013E+0000
 -1.684501E+0000 -2.740452E-0001
 -4.875700E-0001 -2.002502E+0000
  1.204767E+0000 -9.418555E-0001
  3.405314E-0002  1.996641E+0000
 -1.479390E-0001  1.759568E+0000
 -8.089137E-0001 -2.799614E+0000
  1.749241E-0001  1.071575E+0000
  1.320113E+0000  8.577623E-0001
 -2.584709E+0000 -3.827365E-0001
  4.991659E-0001 -2.374299E+0000
  1.543494E+0000  3.862963E-0003
  1.102389E+0000  2.228150E+0000
 -3.083144E+0000  1.162004E+0000
  2.005428E+0000 -4.902357E+0000
  2.460668E+0000 -5.492107E-0001
 -3.345578E-0001  4.452328E+0000
 -1.603640E-0001 -1.510269E+0000
 -3.006251E+0000 -2.821125E+0000
  5.220668E+0000 -1.891336E+0000
  1.913113E+0000  3.997094E+0000
 -4.830234E+0000  1.694833E+0000
 -3.168207E+0000 -5.305352E+0000
  4.214857E+0000 -2.591837E+0000
  2.382569E+0000  3.580906E+0000
 -3.020018E+0000  1.886370E+0000
 -1.527721E+0000 -4.240444E+0000
  4.261077E+0000 -1.934814E+0000
 -2.073564E-0001  5.549557E+0000
 -2.661687E+0000  3.185903E+0000
 -2.695539E+0000 -2.718238E+0000
  2.295923E+0000 -3.084006E+0000
  2.275403E+0000  1.538964E+0000
 -4.094560E+0000  4.419556E+0000
 -2.731487E+0000 -1.577279E+0000
  2.833125E+0000 -3.097002E+0000
  8.911002E-0001  4.142421E+0000
 -2.403625E+0000  3.847576E-0001
 -9.632622E-0001 -2.510760E+0000
  1.558230E+0000 -1.293586E+0000
  1.342373E+0000  5.433374E-0001
 -1.159417E+0000  1.011826E+0000
 -8.410311E-0001 -1.292159E+0000
  3.110687E-0001 -2.884640E+0000
  3.083983E+0000 -1.427969E+0000
  6.426216E-0001  2.286833E+0000
 -1.011408E+0000  6.935556E-0001
 -7.906799E-0001 -1.666576E+0000
 -2.082535E+0000 -1.914363E-0001
  3.365529E+0000  1.272524E+0000
 -2.787262E+0000  1.072124E+0000
  3.314091E-0001 -1.601283E+0000
  1.733568E+0000 -4.202018E-0001
 -1.711441E+0000  2.521030E+0000
 -1.083407E+0000  6.309021E-0001
  1.783150E+0000 -2.478206E+0000
  5.498375E-0001 -5.020827E-0001
 -3.647407E-0001 -2.126769E+0000
  1.292717E+0000  1.572894E+0000
 -1.937090E+0000 -6.084798E-0001
  8.798599E-0001 -2.264116E+0000
 -1.585180E-0001  1.217851E+0000
  2.653332E+0000  1.218674E+0000
 -3.595589E+0000 -5.284417E-0001
  1.247376E+0000 -3.819293E+0000
  1.013831E+0000 -2.079371E-0001
 -3.987683E-0001  5.933862E+0000
  1.277096E+0000 -5.654133E-0001
 -1.728864E+0000 -3.420272E+0000
  2.740825E+0000 -1.739838E-0001
  1.201568E+0000  2.818586E+0000
 -1.766492E+0000  2.935855E-0001
  1.075834E+0000 -2.401312E+0000
  1.051186E+0000  1.599513E+0000
 -6.855184E-0001  1.448157E+0000
 -2.987137E+0000 -1.928715E+0000
  2.396957E+0000 -2.155703E+0000
  1.277798E+0000  2.397095E+0000
 -2.864099E+0000 -6.013089E-0001
 -8.405856E-0001 -1.363286E+0000
  3.454104E+0000 -5.342353E-0001
 -1.547096E-0001  1.438697E+0000
 -2.127732E+0000 -1.267064E-0001
  2.914622E+0000 -2.307370E+0000
  7.903846E-0001 -8.811976E-0001
 -7.842388E-0001  3.174339E+0000
 -1.422067E+0000  1.296129E+0000
  3.347032E-0001  1.086500E+0000
 -1.255054E+0000  4.987804E-0002
  1.117717E+0000 -1.759177E+0000
  3.522559E-0001  5.182631E-0002
 -1.205353E+0000  5.930079E-0001
  7.415972E-0001  3.032913E-0002
 -4.006224E-0001  1.159349E+0000
 -1.626380E+0000 -1.999838E+0000
  2.603319E+0000 -1.113386E+0000
  1.301332E+0000  2.935971E+0000
 -2.325374E+0000  1.517220E+0000
 -3.285966E+0000 -2.140348E+0000
  4.687400E+0000 -5.616463E-0001
  6.808721E-0002  1.282572E+0000
 -2.804486E+0000  4.658011E-0001
  1.523737E+0000 -1.777134E+0000
  4.681545E-0001  4.891826E-0001
 -1.150777E+0000  2.692101E+0000
  8.014566E-0001 -1.627390E+0000
 -1.841207E+0000  7.096628E-0001
  2.319599E+0000  8.990505E-0001
 -1.737482E+0000  1.627749E-0001
 -5.042325E-0001  9.133283E-0001
  6.296722E-0001 -9.209187E-0003
  1.440204E+0000 -5.690333E-0001
  8.856371E-0001  1.185673E+0000
 -8.838343E-0001  1.344464E+0000
 -1.774811E+0000 -9.789654E-0001
 -3.561201E-0001 -1.974774E+0000
  2.500748E-0001 -1.027887E+0000
  1.120122E+0000  1.896285E-0001
 -8.079685E-0001  1.661494E-0001
 -1.582858E+0000 -1.962445E+0000
  2.379300E-0001 -2.104030E+0000
  1.931687E+0000 -2.369064E-0001
  2.274131E-0001  2.986023E+0000
 -1.925716E+0000  1.304384E+0000
  3.384055E-0001 -2.602573E+0000
  2.158115E+0000 -1.519672E+0000
 -1.099612E-0001  1.915905E+0000
 -1.203686E+0000  2.239804E+0000
 -5.654143E-0001 -2.366232E+0000
 -1.287644E+0000  2.162237E-0001
  4.001733E+0000  2.737738E+0000
 -3.418795E+0000  2.598568E+0000
 -1.036420E+0000 -2.015968E+0000
  1.193674E+0000 -7.761699E-0001
  1.876021E+0000  1.332947E+0000
 -4.606640E+0000  3.426702E+0000
 -1.511055E+0000 -2.086964E+0000
  4.124480E+0000 -4.069597E+0000
 -2.054143E+0000  4.199075E+0000
  2.267046E+0000 -3.901830E-0001
 -1.136702E+0000 -1.266486E+0000
  1.352506E+0000  1.935521E+0000
  1.286157E+0000 -1.266313E+0000
 -3.278330E+0000  9.547057E-0001
  2.429809E+0000 -1.014614E-0001
 -1.474860E-0001 -6.709924E-0001
 -8.110242E-0001  2.649375E+0000
  1.252355E-0001  2.094619E-0001
 -7.682385E-0001 -1.314567E+0000
 -9.243726E-0001 -2.798237E+0000
  3.638211E+0000  6.401253E-0001
 -2.161111E+0000  3.034717E+0000
 -2.029155E+0000 -1.462500E+0000
 -4.487548E-0002 -2.929851E+0000
  2.766883E+0000  1.001437E+0000
 -3.799570E-0001 -4.599794E-0002
 -2.485464E+0000 -1.576677E+0000
  1.896795E+0000 -3.969863E+0000
  1.941141E+0000  4.058914E+0000
 -5.140480E-0001  2.983754E+0000
 -3.430880E+0000 -1.775263E+0000
  2.459641E+0000 -2.225188E+0000
  1.379575E+0000  2.199622E+0000
 -2.413136E+0000  2.568544E+0000
  1.173089E+0000 -2.986101E+0000
 -9.468208E-0001  6.045381E-0001
  6.173892E-0001  1.704910E+0000
 -1.272786E+0000 -4.873267E-0001
  6.625635E-0001  1.173914E+0000
 -8.970362E-0001  1.156550E+0000
 -2.041482E+0000 -2.755432E-0001
  1.277779E+0000 -1.655988E-0002
 -4.344301E-0001  5.171436E-0001
 -7.072274E-0001 -2.161631E+0000
 -3.587567E-0001 -2.585880E+0000
  2.805998E-0001  6.424815E-0001
  3.694582E-0001  1.030282E+0000
 -2.826819E+0000 -6.524432E-0001
  4.424395E+0000 -1.926065E-0004
 -1.516369E+0000  2.462883E+0000
  2.533654E-0001 -1.070684E+0000
 -3.523680E-0001 -5.098193E-0001
 -1.332583E-0001  1.467822E+0000
  7.262408E-0002  2.443807E+0000
  2.706996E-0001 -4.039438E-0001
  1.374887E+0000 -3.852980E-0001
  4.108773E-0001  6.428419E-0001
  4.578127E-0001  4.125627E-0001
 -4.395661E+0000  5.551596E-0002
  4.043633E+0000 -3.798534E+0000
  2.314179E+0000  8.090217E-0001
 -2.098806E+0000  3.641976E+0000
 -1.101599E+0000 -2.580725E+0000
  4.864810E-0001 -8.370455E-0001
  2.280969E+0000  9.502905E-0001
 -1.029322E+0000  2.849121E+0000
 -2.013938E+0000 -2.595083E+0000
  1.317674E+0000 -3.829754E+0000
  4.854368E+0000  4.009621E-0001
 -1.665694E+0000  2.874076E+0000
 -1.947954E+0000 -2.632854E+0000
 -5.063591E+0000 -2.979167E+0000
  4.996732E+0000 -1.229331E+0000
  2.010567E+0000  4.036211E+0000
 -4.112453E+0000  1.959081E+0000
 -1.112657E+0000 -7.059663E+0000
  3.505156E+0000 -1.426671E+0000
  4.700279E+0000  6.557933E+0000
 -6.156090E+0000  2.010023E+0000
 -2.571943E+0000 -7.195045E+0000
  6.284299E+0000 -8.635845E-0001
  3.416904E+0000  7.132434E+0000
 -9.158450E+0000  3.331065E+0000
  1.452523E+0000 -8.997358E+0000
  3.846007E+0000 -1.349795E+0000
  3.314422E+0000  5.741394E+0000
 -5.735968E+0000  1.930077E+0000
 -1.880566E+0000 -7.001217E+0000
  3.792253E+0000 -3.039145E+0000
  2.623394E+0000  7.529327E+0000
 -3.597323E+0000  7.603273E-0001
 -6.202359E+0000 -6.101812E+0000
  7.509377E+0000 -6.177429E+0000
  2.415983E+0000  1.006263E+0001
 -5.484707E+0000  5.219415E+0000
 -5.109405E+0000 -7.474098E+0000
  5.366940E+0000 -2.949641E+0000
  3.847311E+0000  7.385628E+0000
 -4.412430E+0000  2.442147E+0000
 -1.175486E+0000 -7.359837E+0000
  6.038453E+0000 -1.761943E+0000
  3.355078E+0000  5.016267E+0000
 -6.536696E+0000  2.981440E+0000
  7.437810E-0002 -6.132757E+0000
  2.125845E+0000 -4.275930E-0001
 -1.224066E+0000  3.512028E+0000
 -1.820251E+0000 -1.992703E+0000
  2.871178E-0001 -3.921361E+0000
  2.147243E+0000  7.933139E-0001
  7.641853E-0001  2.060739E+0000
 -3.458257E+0000  2.978759E-0003
  3.792119E+0000 -3.192777E+0000
  5.320011E-0001  3.018713E+0000
  1.311877E+0000  1.357711E+0000
 -3.356054E+0000  7.037010E-0001
  2.649399E-0001 -2.922340E+0000
  2.603081E+0000  1.416628E+0000
 -4.679048E-0001  3.556734E+0000
 -4.196785E+0000  7.622751E-0002
  2.709516E+0000 -3.805018E+0000
  2.913059E+0000  3.751824E+0000
 -2.880465E+0000  2.257815E+0000
 -2.052144E+0000 -1.032893E+0000
  2.005579E+0000 -2.012653E+0000
  1.261924E+0000  1.320276E+0000
 -1.239678E+0000  2.091376E+0000
 -1.152716E+0000 -5.266983E-0001
 -5.168916E-0001 -5.430114E-0001
  2.513485E-0001  9.711150E-0001
  7.952144E-0002 -1.735168E+0000
 -1.628552E+0000 -9.925022E-0001
  4.811636E+0000  1.165350E+0000
 -4.735939E+0000  2.661633E+0000
  1.169474E+0000 -2.486346E+0000
  5.445237E-0001  1.043386E+0000
  1.789634E-0001  2.567717E+0000
 -1.543741E+0000  8.255135E-0001
  4.333300E-0003  1.727184E-0001
  1.389624E+0000 -9.029453E-0001
 -4.666986E-0002  3.792079E+0000
 -2.177858E+0000  1.252970E-0001
  1.359257E-0001 -8.190138E-0001
  3.018972E+0000 -7.932545E-0001
 -1.765122E+0000 -7.573328E-0001
  1.975551E+0000 -3.351971E-0002
 -9.446413E-0001  8.238176E-0001
 -1.348497E-0001  4.810967E-0001
  4.038103E-0001 -7.538591E-0001
 -9.409905E-0001  6.218495E-0001
  1.632947E+0000 -1.933437E+0000
 -2.073858E+0000  8.655264E-0001
  4.028244E-0001 -6.856469E-0002
  3.390209E-0001 -6.181361E-0001
  6.666219E-0001 -1.075198E+0000
 -1.366652E+0000  1.154479E+0000
  1.115953E+0000  1.385083E+0000
 -9.354691E-0001  1.543921E-0002
 -1.254392E+0000 -5.775702E-0002
  1.796641E+0000 -1.713046E+0000
  1.595999E+0000  1.235015E+0000
 -8.579330E-0001  9.991932E-0001
 -1.226056E+0000 -1.664261E+0000
  5.561517E-0001  8.256955E-0001
  1.083817E+0000  1.617648E-0001
 -2.240205E+0000  1.950065E+0000
  1.438382E+0000 -2.857974E+0000
  2.072838E-0002  3.559931E+0000
 -1.436884E+0000  5.626345E-0001
  7.198541E-0001 -2.996070E+0000
  1.460396E+0000  1.449693E-0001
  1.783410E+0000  2.982905E-0001
 -1.316572E+0000  1.973761E+0000
 -9.769099E-0001  7.405814E-0001
 -1.515056E+0000 -4.274739E-0001
  1.360672E+0000 -2.294986E+0000
 -4.134792E-0001  2.005408E+0000
 -1.710052E+0000  3.535404E+0000
 -3.604183E+0000 -4.440161E-0001
  1.592501E+0000 -3.558084E+0000
  2.680135E+0000  1.852619E+0000
 -1.101083E+0000  1.391965E+0000
 -2.325259E+0000 -8.304913E-0001
  2.942376E-0001 -2.285252E+0000
  2.591446E+0000  9.516344E-0001
  1.135457E-0001  1.028194E+0000
  9.897416E-0001 -5.695700E-0003
 -1.713554E+0000 -3.196518E+0000
  1.390790E+0000  2.760812E+0000
 -1.685469E+0000  1.833404E+0000
 -2.224655E+0000 -1.496341E+0000
  3.560871E+0000 -7.237185E-0001
  2.416847E+0000  2.710921E+0000
 -3.637581E+0000 -6.390606E-0001
  2.301012E+0000 -1.787221E+0000
  1.984650E+0000 -1.416506E-0001
  1.895872E+0000  1.345247E+0000
 -1.533190E+0000 -1.709679E+0000
 -8.294384E-0001 -1.110789E+0000
  4.035429E-0001 -1.460391E-0001
  3.789346E-0001 -9.188200E-0001
  2.107325E+0000  4.532610E-0001
 -2.076472E-0001  1.711121E+0000
  3.918104E-0001 -1.184268E+0000
  2.091560E+0000 -4.248575E-0001
  3.225139E-0001  2.792620E+0000
 -1.162004E-0001  1.091665E+0000
  2.425134E-0001 -1.137620E+0000
 -4.121958E-0001  3.181384E-0001
  1.255366E+0000 -5.952824E-0001
 -1.919811E-0001 -1.282143E-0001
 -1.901611E+0000  1.152755E+0000
  9.000823E-0001 -1.182881E+0000
  5.022234E-0001  1.843325E+0000
 -2.622089E+0000  1.268120E+0000
 -1.421786E+0000 -4.373458E+0000
  3.136373E+0000 -3.032382E+0000
  2.675585E+0000  2.277112E+0000
 -3.270069E+0000  3.048553E+0000
  2.068440E-0001 -4.206221E+0000
  1.134852E+0000 -2.142625E+0000
  8.208717E-0001  1.912132E+0000
 -1.456658E-0001  6.223483E-0001
 -6.655130E-0001 -4.994955E-0003
  4.912390E-0001 -2.012253E+0000
 -1.397706E-0002  5.327199E-0001
  1.409635E+0000  8.091058E-0001
 -4.531124E+0000  8.667429E-0001
  1.333171E+0000 -2.914527E+0000
  7.213317E-0001 -2.305461E-0002
  1.578536E+0000  4.435859E+0000
 -2.865242E+0000 -3.442151E-0001
 -1.439114E+0000 -1.852699E+0000
  3.513274E+0000 -6.978303E-0001
 -1.191522E+0000  1.306985E+0000
 -1.022356E+0000 -8.524504E-0001
  1.149111E-0001 -1.820314E+0000
  1.134063E+0000  2.830453E+0000
 -1.480934E+0000  1.082845E+0000
 -2.036673E+0000  1.070256E+0000
  1.595274E+0000 -8.885784E-0001
  6.437773E-0001  7.529181E-0001
 -6.634787E-0001  1.393917E+0000
 -1.378178E+0000  1.131570E+0000
 -9.149635E-0001 -3.144656E+0000
  2.546218E+0000 -1.065438E-0001
 -1.198108E+0000  6.316502E-0001
  6.273502E-0002 -7.197094E-0001
  7.542029E-0001 -3.649383E+0000
 -8.072843E-0001 -4.054275E-0001
  2.504327E+0000 -2.029482E+0000
 -2.868426E+0000  8.608652E-0001
 -2.127048E+0000  3.248748E-0002
  1.070401E+0000 -2.167907E+0000
  5.653378E-0001  9.565106E-0001
 -3.489343E-0001  2.036990E+0000
 -5.173763E-0001 -1.600950E+0000
  2.179904E+0000 -2.272943E+0000
  9.549714E-0001  1.699552E+0000
 -2.259284E+0000  2.853667E+0000
 -6.406643E-0001 -2.394828E+0000
  2.914181E-0001 -3.464651E+0000
  3.401822E+0000  2.196474E+0000
  9.766600E-0001  4.233316E+0000
 -2.978699E+0000 -2.455312E+0000
 -8.819956E-0001 -3.960601E+0000
  3.498898E+0000 -2.775448E-0001
 -1.209782E+0000  5.075742E+0000
 -2.731592E+0000 -1.613256E+0000
 -1.214112E+0000 -1.255441E+0000
  3.354684E+0000  4.002857E-0002
 -2.482810E+0000  3.638579E+0000
 -5.941895E-0002 -2.842063E+0000
  2.564185E+0000 -4.187209E+0000
  1.941199E+0000  4.021185E+0000
 -3.338961E+0000 -9.280573E-0001
  2.052760E+0000 -3.810657E+0000
  4.135915E+0000  2.341089E-0001
 -1.831663E+0000  3.365358E+0000
 -2.493345E+0000 -1.391398E+0000
 -1.584993E+0000 -5.682661E+0000
  2.491900E+0000 -1.032689E+0000
 -1.861666E+0000  3.316780E+0000
  1.293768E+0000  3.651992E-0001
 -1.572988E+0000 -1.838666E+0000
  2.469013E+0000 -2.426278E+0000
  1.850161E+0000  2.660893E+0000
 -8.282871E-0001  3.258970E-0001
 -2.763447E+0000 -2.753633E+0000
 -2.250505E-0001 -1.277291E+0000
  1.418095E+0000  3.012152E+0000
 -3.351141E+0000  4.452783E+0000
 -2.534222E+0000 -2.321179E+0000
 -2.931934E-0001 -3.932953E+0000
  4.454317E+0000  1.746219E+0000
 -3.028835E+0000  2.732972E+0000
 -1.720972E+0000 -2.154921E+0000
  2.118139E+0000 -3.686318E+0000
  1.597777E+0000  4.238263E+0000
 -5.913943E-0001  7.667005E-0002
 -4.395627E+0000 -1.981361E+0000
  2.516549E+0000 -5.579668E+0000
  2.557754E+0000  1.059305E+0000
 -4.609738E-0001  3.340097E+0000
 -2.453608E+0000  1.226410E+0000
  3.695695E-0001 -4.748941E+0000
  2.792549E+0000  1.609574E+0000
 -1.100079E+0000  3.848529E+0000
 -3.033078E+0000 -3.599578E+0000
  9.955667E-0002 -1.846692E+0000
  1.357172E+0000  2.553534E+0000
 -2.298732E+0000  1.844259E+0000
  1.895126E-0001 -7.906339E-0001
  1.019464E+0000  8.355667E-0001
 -8.758922E-0001  1.995559E+0000
  4.239448E-0001 -3.703962E+0000
 -1.131660E+0000 -1.347621E+0000
 -8.428674E-0002 -8.222867E-0001
  3.580014E+0000  1.877130E+0000
 -2.843641E+0000  5.444100E-0001
  1.128473E+0000 -3.495019E+0000
  1.389784E-0001  4.767801E-0001
  2.674342E+0000  9.003582E-0001
 -9.658839E-0001  1.278370E+0000
 -2.124422E+0000 -2.894155E-0001
  1.461825E+0000 -3.018053E+0000
  5.016433E-0001 -1.057737E+0000
  2.830556E+0000  1.209934E+0000
 -2.916815E+0000  3.109465E+0000
 -2.447988E+0000 -2.505450E+0000
  3.135157E+0000 -1.870265E-0001
  1.340075E+0000  9.208492E-0001
 -2.903214E+0000  1.709392E+0000
  1.096687E+0000 -1.792886E+0000
  2.163230E+0000 -3.829355E-0001
 -3.064712E-0001 -1.883371E-0001
  5.954067E-0001 -8.741369E-0001
  8.701528E-0002 -5.053082E-0001
  6.632517E-0001 -1.077122E+0000
 -2.887343E+0000  1.652097E+0000
  3.111093E+0000 -2.938259E+0000
 -1.904935E-0001  9.367222E-0002
 -4.199746E-0001  1.291623E+0000
  1.115226E+0000 -1.828750E+0000
 -1.054423E+0000 -2.952368E-0001
  6.643142E-0001 -2.008730E+0000
 -1.822348E+0000 -7.334370E-0001
 -6.823572E-0001  3.830565E-0001
 -4.408620E-0001 -1.553621E+0000
 -5.811676E-0001 -7.435976E-0001
 -1.298549E+0000  8.864453E-0001
  2.326660E+0000  7.547706E-0001
 -2.791395E+0000  2.122546E+0000
  9.633304E-0001 -1.278354E+0000
 -2.019204E+0000  1.932686E+0000
  1.089536E+0000 -1.985618E+0000
 -1.819672E+0000  9.656993E-0001
 -1.827349E-0001  6.829467E-0001
 -3.743138E-0001 -1.284257E+0000
  1.126215E+0000 -3.506900E-0001
 -6.968087E-0001  1.973831E+0000
 -1.300296E+0000  2.579558E-0001
 -5.591222E-0001 -2.769103E+0000
  2.176686E+0000 -2.069111E+0000
  1.499182E+0000 -1.512367E-0001
 -2.336604E+0000  8.343807E-0001
 -6.458553E-0001 -5.699361E-0001
  8.046507E-0001 -2.280274E+0000
 -9.828536E-0001 -4.714144E-0001
  2.961829E+0000  5.455807E-0001
 -9.721963E-0001  1.234596E+0000
 -3.568489E+0000 -3.655251E-0002
  1.083994E+0000 -3.756501E+0000
  2.758738E+0000 -1.680381E-0001
 -3.049524E+0000  2.257415E+0000
 -3.623924E-0001 -2.557184E+0000
 -1.236547E+0000 -2.334879E+0000
  2.235076E+0000  1.551391E+0000
  3.090981E-0001  2.027357E+0000
 -1.568137E+0000  4.033330E-0001
  4.548643E-0002 -2.476722E+0000
  2.770126E+0000 -1.582788E-0001
 -1.558348E+0000  9.853686E-0001
  1.253694E+0000 -6.465440E-0001
 -9.415676E-0001 -1.712632E+0000
  3.097401E+0000 -2.144921E+0000
 -6.134129E-0001  5.721149E+0000
  1.209281E+0000 -9.930580E-0001
 -9.125152E-0001 -2.885817E+0000
  3.937575E+0000 -4.956582E-0001
  5.980200E-0001  4.619754E+0000
 -2.416626E+0000  5.998824E-0001
 -1.186160E+0000 -3.236363E+0000
  3.495012E+0000  1.325490E+0000
 -1.815088E+0000  2.924981E+0000
 -2.815239E+0000  1.159149E+0000
 -2.958367E-0001 -1.232911E+0000
  6.910465E-0001  2.190176E-0001
  2.825250E+0000  2.807135E+0000
 -2.226076E+0000  1.823314E+0000
 -2.887144E+0000 -2.745534E+0000
  2.762835E+0000 -9.519188E-0001
 -6.028544E-0001  3.352376E+0000
 -1.403437E+0000 -2.103417E+0000
  3.362068E-0001  1.804159E+0000
  2.620890E+0000 -9.998343E-0001
 -4.535437E+0000  2.946301E+0000
  1.424409E+0000 -1.855747E+0000
 -8.318025E-0001  7.780302E-0002
  2.174988E+0000  1.428248E+0000
 -1.925409E+0000  1.822129E+0000
 -3.968160E-0001 -1.366221E+0000
  1.513001E+0000 -1.287921E+0000
  3.165981E+0000  2.188481E+0000
 -2.142471E+0000  1.448824E+0000
 -1.364024E+0000 -6.404041E-0001
 -9.663213E-0001 -6.906041E-0001
  2.495366E-0001  2.954417E+0000
 -2.709204E+0000  6.247843E-0001
 -1.118205E+0000 -3.184830E-0002
  1.954431E+0000 -2.107616E+0000
 -1.498664E+0000  2.059039E+0000
  2.836245E+0000 -7.621619E-0001
 -9.724626E-0001 -9.362757E-0001
 -1.031573E+0000  3.087056E-0002
  1.482276E+0000  8.758029E-0001
 -4.073725E+0000  3.241710E+0000
  2.221568E+0000 -2.414640E+0000
 -5.282771E-0001 -1.330338E+0000
  2.861536E+0000  1.362698E+0000
 -1.372012E+0000  7.301447E-0002
 -2.414480E-0001 -1.424925E+0000
 -9.943029E-0001 -2.026803E-0001
  6.956321E-0001 -1.474989E+0000
  2.148552E+0000  1.781337E+0000
  7.859333E-0001  1.465393E+0000
 -2.270124E+0000 -5.003953E-0001
 -5.413013E-0001 -3.683140E+0000
  2.685855E+0000  3.001505E-0001
 -9.578577E-0001  2.728964E+0000
 -9.473110E-0001 -2.825335E+0000
 -1.020557E-0001 -2.191339E+0000
  1.798730E+0000  2.466935E+0000
 -7.526984E-0001  3.244343E+0000
 -2.552274E+0000  3.414889E-0001
  1.373003E+0000 -5.042199E+0000
  1.421220E+0000  1.416208E+0000
  2.570421E+0000  3.524278E+0000
 -2.688955E+0000  1.076587E+0000
  5.880167E-0001 -4.569102E+0000
 -1.418654E-0001  1.084733E+0000
  1.692095E+0000  3.962924E+0000
 -2.184735E+0000 -2.723036E-0001
  3.337825E-0002 -4.341951E+0000
  1.168271E+0000  2.399948E-0001
  1.892128E+0000  1.488361E+0000
 -2.503877E+0000  3.001602E+0000
 -7.840620E-0002 -6.870202E-0001
  2.277416E-0001  1.517877E-0001
  4.398402E+0000  9.436627E-0001
 -3.164197E+0000  1.899622E+0000
 -2.094059E+0000 -3.089919E+0000
  2.570230E+0000 -1.705137E-0001
  1.727780E+0000  2.541820E+0000
 -2.195533E+0000 -1.273799E+0000
 -2.041694E+0000 -1.747865E+0000
  5.010748E+0000 -2.408134E+0000
 -5.214821E-0001  2.720021E+0000
 -3.072847E+0000 -4.960689E-0001
  1.500146E+0000 -4.294012E+0000
  8.006094E-0001  1.184743E+0000
 -5.330525E-0001  1.410733E+0000
 -1.787008E+0000  1.864960E+0000
 -9.790612E-0001 -3.295227E+0000
  1.445732E+0000  9.987329E-0001
  2.329871E+0000  3.220619E+0000
 -2.670743E+0000  1.949520E-0001
 -2.042404E+0000 -1.508525E+0000
  3.673451E+0000 -2.077488E-0001
 -7.015272E-0001  3.436983E-0001
 -2.186160E+0000  7.058706E-0001
 -9.712529E-0001 -3.547504E+0000
  3.701144E+0000 -3.657013E-0001
 -1.383196E+0000  3.439941E+0000
 -6.139563E-0002  1.871928E-0002
 -6.215455E-0001 -2.826980E+0000
  5.112372E-0001  7.286971E-0001
  4.573938E-0001 -1.052738E+0000
 -5.127031E-0001  7.515012E-0001
 -9.238804E-0001  4.738246E-0001
  4.432437E-0001 -5.724548E-0001
 -2.252816E+0000 -1.185088E+0000
  8.946063E-0001 -1.127051E+0000
 -8.290104E-0001  2.780701E-0001
 -9.197727E-0001 -1.360547E+0000
 -1.236911E+0000  1.652859E+0000
  2.957711E+0000  1.408181E+0000
 -1.900698E+0000  1.018261E+0000
 -2.419923E-0001 -3.550333E+0000
  6.451517E-0001  1.866948E+0000
  2.462444E+0000 -9.895082E-0001
 -2.914375E+0000  1.208872E+0000
 -1.313753E-0001 -2.201324E+0000
  1.722348E+0000  4.472062E-0001
 -2.708771E-0001  1.006528E+0000
 -3.842459E-0003 -3.285571E-0001
  2.235144E-0001  9.953576E-0001
 -1.183601E-0002  1.241174E+0000
  1.503727E+0000  1.029968E+0000
 -3.293539E+0000  1.878160E+0000
  1.014710E+0000 -1.128526E-0002
 -9.385095E-0001  1.042497E+0000
 -2.394338E+0000  2.459029E-0001
  2.081412E+0000 -3.035751E+0000
  5.325351E-0001  1.579521E+0000
  7.862200E-0001  3.736207E-0001
 -2.238942E+0000  3.722375E-0001
 -9.254730E-0001 -3.538088E+0000
  1.973788E+0000 -1.571544E+0000
 -4.920520E-0001  1.303872E+0000
 -1.291958E+0000 -9.743393E-0002
  4.604162E-0002 -4.257980E-0001
  7.330745E-0002  1.361957E+0000
  1.600970E+0000 -1.023942E+0000
 -1.034129E+0000 -1.502233E+0000
  3.299152E+0000 -3.145259E-0002
 -2.697263E+0000  2.665682E+0000
 -9.693446E-0001 -3.702377E+0000
  6.005680E-0001 -6.275607E-0001
  2.830578E+0000  2.144771E+0000
 -1.327453E+0000  2.426375E+0000
 -1.765451E+0000 -1.640253E+0000
  1.743303E+0000 -4.054080E+0000
  7.878384E-0001  1.721403E+0000
  7.096237E-0001  2.518574E+0000
 -2.417708E+0000 -3.381990E+0000
 -6.855451E-0001 -3.721446E+0000
  3.232404E+0000  2.570741E-0001
  4.988369E-0001  3.111110E+0000
 -3.913662E+0000 -1.531235E+0000
 -1.353241E+0000 -1.928258E+0000
  3.881393E+0000 -1.374869E+0000
 -1.134255E+0000  2.494591E+0000
 -1.412398E+0000  2.003839E-0001
  9.500280E-0001 -2.649903E+0000
  9.607950E-0001  7.175501E-0001
  1.811822E+0000  2.775817E+0000
 -1.694901E+0000  7.152377E-0001
 -1.555210E+0000 -1.037138E+0000
  3.009498E+0000 -4.114336E-0001
  1.848428E+0000  5.347948E+0000
 -2.532002E+0000  1.526803E+0000
 -2.800620E+0000 -3.213795E+0000
  2.265086E+0000 -2.546143E+0000
  4.045881E-0001  4.099814E+0000
 -5.201070E-0001 -6.316212E-0001
 -1.189380E+0000 -1.505068E+0000
  2.714143E+0000  1.217854E+0000
 -3.842561E-0001  2.771895E+0000
 -7.953913E-0001 -2.218085E+0000
 -9.120959E-0001 -6.854769E-0001
  3.563587E+0000  1.114444E+0000
 -1.265593E+0000  3.001483E+0000
 -3.086469E+0000 -2.379591E+0000
  2.198300E+0000 -2.360624E+0000
  3.032349E+0000  1.833989E+0000
 -1.143548E+0000  4.655325E+0000
 -5.134064E+0000 -1.861967E+0000
  1.943521E+0000 -3.273061E+0000
  3.492156E+0000  4.124088E-0001
 -1.493159E+0000  3.379136E+0000
 -3.518028E+0000 -2.759998E+0000
  7.246434E-0002 -5.247129E+0000
  6.594716E+0000  1.087690E+0000
 -3.418669E+0000  6.796578E+0000
 -5.917290E+0000 -3.255435E+0000
  1.428326E+0000 -7.957366E+0000
  6.652568E+0000  3.757246E+0000
 -2.184158E+0000  4.023660E+0000
 -5.759242E+0000 -3.430453E+0000
  2.114137E+0000 -4.269861E+0000
  3.934041E+0000  2.638291E+0000
  6.005288E-0002  5.067706E+0000
 -4.523951E+0000 -2.831294E-0001
  9.632609E-0001 -5.278025E+0000
  3.657818E+0000  2.196298E+0000
 -1.994344E+0000  3.282805E+0000
 -3.529759E+0000 -1.753565E+0000
 -8.215416E-0001 -5.068136E+0000
  5.724210E+0000 -1.843878E+0000
 -2.937889E-0001  5.265986E+0000
 -3.141552E+0000 -6.428912E-0001
  1.184691E+0000 -5.440272E+0000
  4.863504E+0000 -1.090786E+0000
 -1.861405E+0000  4.297401E+0000
 -1.915250E+0000  1.181091E+0000
  1.135028E-0001 -3.366944E+0000
  3.555314E+0000 -1.864851E-0001
  2.720724E+0000  4.169810E+0000
 -6.022024E+0000  1.719912E+0000
  4.075533E-0001 -6.271941E+0000
  3.377761E+0000  2.117345E-0001
  1.356001E+0000  3.809684E+0000
 -4.006931E+0000  8.644004E-0001
 -1.098971E+0000 -2.371433E+0000
  4.011792E+0000  2.682618E-0001
 -2.000844E+0000  2.877985E+0000
 -3.235763E-0001  1.287871E+0000
 -2.339406E+0000 -4.897116E-0001
  2.740348E+0000  6.664160E-0002
  1.256035E+0000  2.493678E-0001
 -1.841445E+0000 -2.164334E-0001
  2.327821E+0000 -7.336651E-0001
 -6.828985E-0001  1.211528E+0000
  2.186882E+0000  6.560413E-0001
 -2.029284E+0000  1.427570E-0001
 -1.557523E+0000  3.099452E-0001
  2.093963E+0000 -2.938484E-0001
 -2.044598E+0000  7.693517E-0001
 -7.342024E-0001 -2.160296E+0000
  3.584845E-0001 -8.384376E-0001
  6.024192E-0001  2.335925E+0000
 -4.435966E-0001  2.211305E-0001
 -1.873546E+0000 -1.025467E+0000
  1.520922E+0000 -2.764170E+0000
  9.080219E-0001  2.118216E+0000
 -1.166095E-0001  1.871015E+0000
 -2.146909E+0000 -7.903021E-0001
 -1.290210E-0001 -1.494056E+0000
  1.881280E+0000  1.289537E+0000
 -1.038872E+0000  3.013955E-0001
  1.723247E+0000 -3.885010E+0000
 -1.034627E+0000 -1.345417E+0000
  1.582737E+0000 -1.835813E-0001
 -1.898292E+0000  1.842739E+0000
  4.020303E-0001  1.062111E+0000
  6.883567E-0001  2.270000E+0000
 -2.947773E+0000  2.358018E-0001
 -6.065752E-0001 -2.084102E+0000
  2.322497E+0000  5.949764E-0001
 -6.840372E-0001  2.329701E+0000
 -5.033370E-0001  1.320854E+0000
 -6.423645E-0001 -3.110700E+0000
  5.701120E-0001 -7.626657E-0001
  2.019726E+0000  1.723110E+0000
 -2.208567E+0000  8.378108E-0001
 -1.422106E+0000 -2.079216E+0000
  1.542415E+0000  2.012985E-0001
  1.168037E+0000  1.177184E+0000
 -6.004603E-0001  8.893918E-0001
 -2.783672E+0000 -1.299727E+0000
  2.351233E+0000 -1.199879E+0000
  3.323488E+0000  2.577274E+0000
 -3.030942E+0000  3.332364E+0000
 -3.359712E+0000  1.062833E-0001
  2.758380E+0000 -2.344815E+0000
  7.318700E-0001 -4.572328E-0001
 -1.180153E-0001  1.644247E+0000
 -4.212851E+0000 -1.905262E+0000
  1.859636E+0000 -3.586927E+0000
  3.328125E+0000  1.078946E+0000
 -1.045055E+0000  1.667543E-0001
  7.261152E-0001 -3.153599E+0000
  2.192692E+0000  1.510978E+0000
  2.055717E+0000  3.712355E+0000
 -2.386479E+0000  6.850539E-0001
  9.158561E-0001 -4.012210E+0000
  2.357944E+0000  1.711138E+0000
 -2.403067E-0001  6.129148E-0001
 -2.998255E+0000 -1.691972E+0000
  2.473976E+0000 -9.696337E-0001
 -1.088261E-0001  1.228545E-0002
  8.843254E-0001  1.289739E+0000
 -1.951407E+0000 -1.489652E+0000
  1.643555E+0000 -1.709983E+0000
  2.073905E+0000  3.800771E+0000
 -3.514148E+0000  2.332365E+0000
 -2.680289E-0001 -4.639987E+0000
  3.171697E+0000 -2.029173E+0000
  1.467081E+0000  3.391109E+0000
 -4.425118E+0000  9.043766E-0001
 -3.852929E-0001 -6.464119E+0000
  2.934113E+0000  4.800536E-0001
  1.123232E+0000  5.200019E+0000
 -4.179359E+0000  1.912853E+0000
 -2.212175E+0000 -5.005358E+0000
  2.440913E+0000 -2.784635E+0000
  1.445603E+0000  2.660628E+0000
 -4.711335E+0000  3.073063E+0000
  5.012649E-0001 -2.242882E+0000
 -7.174201E-0001 -6.799190E-0001
  2.204127E+0000  2.065449E+0000
 -9.144597E-0001 -2.744390E+0000
  4.116461E-0001 -1.411803E+0000
  1.879096E+0000  1.295845E+0000
  2.237361E+0000  2.939691E+0000
 -9.980956E-0001 -2.288443E-0002
 -6.314541E-0001 -2.146278E+0000
  1.662057E+0000 -1.689077E+0000
  1.349048E+0000  3.078313E+0000
 -4.546640E-0001  3.563381E+0000
 -1.720640E+0000 -2.846075E+0000
  1.131210E+0000 -5.539740E-0001
  1.535672E+0000  2.266765E+0000
 -3.638873E+0000 -6.133071E-0001
 -1.481921E+0000 -2.316962E+0000
  1.163714E+0000  2.201264E-0001
 -8.683844E-0002 -1.654867E-0001
 -7.550756E-0001  4.656284E-0002
 -1.398771E+0000  9.682433E-0001
 -1.049706E-0001 -2.618105E+0000
  2.016941E+0000 -1.009191E+0000
  5.673996E-0002  3.140678E+0000
 -1.285785E+0000 -3.905933E-0002
 -1.363247E+0000 -1.228814E+0000
  2.828411E+0000  2.538918E+0000
 -1.180538E+0000  2.522226E+0000
 -2.498349E+0000  1.133187E+0000
  2.569882E+0000 -1.017822E+0000
  1.865256E+0000  1.775814E+0000
 -3.134451E+0000  2.509727E+0000
  1.257853E+0000 -5.430296E-0002
 -1.233184E+0000 -9.002665E-0001
 -2.709561E+0000  4.452910E-0001
  2.976888E+0000  3.781450E-0001
 -3.294868E-0001  2.026444E+0000
 -9.750952E-0001 -7.333583E-0001
  9.342609E-0001 -6.395165E-0001
  4.907699E-0001  1.386788E+0000
 -4.852873E+0000 -4.572962E-0001
  1.581323E-0002 -1.289521E+0000
  2.105052E+0000  3.460779E+0000
 -4.555431E-0001  2.076673E+0000
 -2.570239E+0000 -3.457746E-0001
 -1.072099E-0001 -9.497467E-0001
  4.031665E+0000 -3.445692E-0001
 -1.293269E+0000  4.498451E+0000
 -4.422330E-0001  2.685032E+0000
 -1.529034E+0000 -7.482133E-0001
  6.208131E-0001 -1.524689E+0000
  2.399411E+0000  2.634577E+0000
 -7.572231E-0001  3.799449E+0000
 -1.574937E+0000 -1.457503E+0000
  3.914342E+0000 -3.196004E+0000
  2.402949E-0001  2.797744E+0000
 -1.936048E+0000  5.633669E-0001
 -4.311502E-0001 -3.596592E+0000
 -1.657710E-0001  7.616336E-0001
  2.535578E+0000  2.919698E+0000
 -3.242499E+0000  2.101802E+0000
 -4.040970E-0001 -1.716082E+0000
 -2.160919E+0000 -9.620654E-0001
  2.216325E+0000 -1.835873E+0000
  1.475130E-0002  2.161061E+0000
  9.103357E-0002  2.753750E+0000
 -3.516588E+0000 -3.173266E+0000
  5.417759E-0001  2.948115E-0001
  1.818667E+0000  1.767650E-0001
 -2.215900E+0000  1.777931E+0000
  1.618660E+0000 -4.127270E+0000
  1.226871E+0000  6.168296E-0001
  2.941273E-0001 -1.185491E+0000
 -5.105190E-0001  9.878090E-0001
  3.632845E+0000  9.466884E-0001
 -2.086754E+0000  1.535729E+0000
  6.669911E-0001  1.915121E-0001
  5.698496E-0001 -6.497620E-0001
 -2.234395E+0000 -1.560879E+0000
 -2.681096E-0001 -8.387396E-0001
  1.572841E+0000  1.076343E+0000
 -7.734525E-0001  1.385744E+0000
 -1.962081E+0000  1.895965E-0002
  2.151130E+0000 -3.044439E+0000
  1.750269E+0000  4.169160E-0001
 -2.373567E+0000  1.980905E+0000
  3.531396E-0001 -3.792469E+0000
  5.676006E-0001  4.516233E-0002
  2.359660E+0000 -9.227220E-0003
 -1.659638E+0000  1.213375E+0000
  6.753630E-0001 -4.504892E+0000
  2.242112E+0000 -2.587278E+0000
  1.508299E+0000  3.347237E+0000
 -3.031635E+0000  1.227198E+0000
 -4.406966E+0000 -8.046115E-0001
  9.658826E-0001 -3.990169E+0000
  2.550173E+0000  5.911742E-0001
  6.140494E-0001  2.830106E+0000
 -1.555026E+0000 -4.968073E-0001
 -1.004482E+0000 -2.385902E+0000
  2.112073E+0000 -8.495240E-0001
  1.590704E+0000 -8.351454E-0002
 -2.883434E+0000 -1.094476E+0000
  2.775645E+0000  5.253944E-0001
 -8.599693E-0002  1.592810E+0000
 -2.105331E+0000 -1.836222E+0000
  1.657687E+0000 -2.260737E+0000
  4.474860E-0001 -9.537862E-0002
  5.711603E-0001  7.809446E-0001
 -2.858816E+0000  1.607325E+0000
 -4.469857E-0001 -2.379973E+0000
  1.457188E+0000 -1.045168E-0001
  1.027424E-0002  2.311926E+0000
 -1.783077E+0000  1.317405E+0000
  1.352904E+0000 -2.339793E+0000
  1.988429E+0000 -1.423389E+0000
  1.108750E+0000  1.307038E+0000
 -2.274032E+0000 -1.039915E-0001
 -2.040118E+0000 -3.825950E+0000
  2.762630E+0000 -3.299947E+0000
  2.170142E+0000  1.535212E+0000
  5.196812E-0001  2.074470E+0000
 -7.491615E-0001 -6.259946E-0001
 -3.115277E-0001  9.572151E-0001
  4.522846E-0001 -2.197577E+0000
 -5.294899E-0001  3.175782E+0000
  9.606673E-0001 -1.415270E+0000
 -1.402256E-0001  1.453503E-0001
 -1.760893E+0000  1.684628E-0001
 -9.067198E-0001 -3.042086E-0001
  4.875944E-0001  1.607394E+0000
 -3.170747E-0001  3.816760E-0001
  7.505570E-0001 -4.144830E-0001
  4.942732E-0001 -9.807267E-0001
  2.656894E+0000 -1.405741E+0000
 -3.278202E+0000  8.202913E-0001
  2.434977E+0000 -2.103015E+0000
 -7.548542E-0001  7.866181E-0002
 -5.943698E-0001  6.377160E-0001
  3.546772E-0001 -9.832185E-0001
 -1.972513E+0000  8.837014E-0001
  2.536422E+0000  1.157137E+0000
 -2.628232E+0000  1.044678E+0000
 -1.115644E-0001 -2.758147E+0000
  1.580036E+0000  4.402199E-0001
  1.519506E+0000  2.532479E+0000
 -2.552173E+0000  1.543332E+0000
 -2.129737E+0000 -2.235756E+0000
  1.392499E+0000 -6.720532E-0001
  2.627849E-0001  4.245350E-0001
 -1.313621E-0001  1.111654E+0000
  1.581891E+0000 -3.825954E-0001
  1.678122E+0000  1.581911E-0001
 -2.281821E+0000  1.989277E+0000
 -1.982276E-0001  1.282817E+0000
 -8.927343E-0002 -9.768348E-0001
 -7.083265E-0001  1.159250E+0000
  2.968941E+0000 -2.010570E+0000
 -2.977676E-0001  8.498939E-0001
 -1.062846E+0000  8.573085E-0001
  1.814605E+0000 -1.062620E+0000
 -1.308895E+0000  1.037383E+0000
  1.770441E+0000 -7.519861E-0001
  3.624873E-0001 -2.746093E+0000
  2.029371E+0000 -2.567040E+0000
  1.782407E+0000 -4.810902E-0002
 -1.401194E+0000  1.283789E+0000
  1.389130E-0001 -1.919323E+0000
 -5.318014E-0001 -5.737157E-0001
  4.892212E+0000 -3.532866E-0001
 -7.911960E-0001  6.494824E-0001
 -1.698397E+0000 -8.414130E-0001
 -1.834231E+0000 -1.532434E+0000
  4.854669E+0000 -2.390771E+0000
 -2.131969E+0000  5.460178E+0000
 -3.492225E-0001  1.790402E-0001
  2.067608E-0001 -2.064370E+0000
  1.142860E+0000  1.525782E+0000
  1.780597E+0000  3.977142E-0001
 -6.903896E-0001  6.125170E-0001
 -1.022464E+0000  7.822709E-0002
  1.481770E+0000  4.707473E-0001
  6.006494E-0001 -2.122666E+0000
 -5.631172E-0001  3.186522E+0000
  4.965732E-0001 -5.441233E-0001
 -2.870605E+0000  3.621569E-0001
  4.117074E+0000 -2.193672E+0000
  1.457699E-0001  2.098374E+0000
 -3.233897E+0000 -4.602844E-0001
  5.710713E-0001  2.381524E-0001
  1.969343E-0001  1.467249E-0001
 -1.885859E+0000 -1.826531E-0001
 -7.647819E-0001 -9.719465E-0001
  1.436610E+0000 -7.200599E-0001
 -7.778818E-0001  9.705270E-0001
  2.172758E+0000  3.096037E+0000
 -2.478367E+0000  3.624674E-0001
 -1.552713E+0000 -2.625616E+0000
  5.101270E+0000 -2.405919E+0000
  8.430174E-0001  3.234071E+0000
 -4.236172E+0000  2.042616E+0000
  6.222589E-0001 -7.306261E-0001
  3.155257E+0000 -1.205149E+0000
 -3.388149E-0002  1.066884E+0000
 -4.480254E-0001  1.557719E+0000
 -6.247205E-0001 -1.282969E-0001
  2.037391E+0000 -1.739992E+0000
 -4.202383E-0001  3.186248E+0000
 -2.502315E-0001  1.781890E+0000
 -2.492268E+0000 -1.031728E+0000
  3.066822E-0001  5.946083E-0001
  1.140577E+0000 -1.968702E+0000
 -2.167644E+0000  3.932616E-0001
 -4.652249E-0001 -4.361398E-0002
 -2.011574E+0000  9.312710E-0001
  1.596830E+0000  5.234552E-0001
 -1.339990E+0000  9.248006E-0001
 -9.193856E-0001  7.842162E-0001
 -1.064256E+0000 -9.321821E-0001
  1.508669E+0000  6.408140E-0001
  1.341816E+0000  1.755560E-0001
 -2.901726E-0001 -6.806304E-0001
  3.615444E-0001  1.888178E+0000
 -1.382390E-0001  8.588584E-0003
 -1.647292E+0000  7.231373E-0001
  2.176123E+0000 -1.116381E+0000
 -1.375430E+0000  1.940590E-0001
  5.923590E-0001  2.534277E-0002
  1.403594E+0000  1.425817E+0000
 -4.323794E-0001  9.567219E-0001
 -3.196100E-0001 -9.650235E-0001
  1.743360E+0000 -2.424518E-0001
  1.080050E+0000  2.455459E+0000
 -1.150729E+0000 -4.711513E-0001
 -5.014019E-0001 -5.211361E-0001
 -7.697435E-0001 -1.354046E+0000
 -9.903614E-0001  1.241428E+0000
  1.196430E+0000  1.743841E+0000
 -1.491190E-0001 -9.538851E-0001
  2.284275E-0001  9.640791E-0001
  4.153015E+0000  2.105141E-0001
 -3.917563E+0000  1.779188E+0000
  9.818883E-0001 -1.597637E+0000
  2.503989E+0000 -9.397207E-0001
 -1.745427E+0000  3.802058E+0000
 -5.602533E-0001 -3.486928E+0000
  3.025521E-0001 -3.174988E+0000
  5.188880E+0000  1.807111E+0000
 -2.493530E+0000  3.004806E+0000
 -7.838012E-0001 -3.237106E+0000
  5.641652E-0001 -4.434025E+0000
  2.555938E+0000  9.010066E-0001
  4.819050E-0001  1.478127E+0000
 -3.632183E+0000 -4.868904E-0001
  8.617989E-0001 -1.532431E+0000
  2.066997E+0000 -1.054240E+0000
  4.827050E-0001  1.763789E+0000
  3.232721E-0001 -2.899953E-0002
 -6.558193E-0001 -2.796624E-0001
  3.562065E+0000 -1.932175E+0000
 -7.218569E-0001  5.100092E+0000
 -1.831759E+0000 -1.354726E+0000
 -3.892475E-0002 -2.198776E+0000
  3.241580E+0000  1.069940E+0000
  4.027926E-0001  1.730691E+0000
 -4.662183E-0001  6.791758E-0001
 -2.791632E+0000 -5.473330E-0001
  3.195888E+0000 -1.387040E+0000
 -1.098931E+0000  1.487452E+0000
  3.220330E-0001  1.715368E+0000
  5.442687E-0001  1.107855E+0000
 -3.432074E+0000 -7.580452E-0001
  2.352995E+0000 -3.656004E+0000
  1.420551E+0000  2.033890E+0000
  1.484212E+0000  1.870709E+0000
 -3.021712E+0000  1.602614E+0000
  1.409463E+0000 -2.599640E+0000
  9.163486E-0001  3.202046E-0001
  1.000082E+0000  2.052154E+0000
 -7.841928E-0002 -3.480607E-0001
 -1.428087E-0004 -3.616824E-0001
 -1.851321E-0002 -2.449691E-0001
 -1.037183E-0001  5.720978E-0002
  3.281512E-0001  1.714401E+0000
 -2.288423E+0000  3.154571E-0001
  1.104693E+0000 -1.649539E+0000
  1.630719E+0000 -9.549731E-0001
  1.621821E+0000  9.064298E-0001
 -4.059074E+0000 -9.299369E-0001
  2.714097E+0000 -3.516830E+0000
  1.357757E+0000  1.463481E+0000
 -1.134798E+0000  2.229254E+0000
 -1.399416E+0000 -1.447522E+0000
  1.574025E+0000 -2.527591E+0000
  1.675138E-0001  2.736272E+0000
 -3.259886E-0001 -1.393654E+0000
 -2.352935E+0000 -9.734136E-0001
  2.138678E+0000 -9.549148E-0001
 -1.743152E+0000  6.280284E-0001
  8.269309E-0001  1.666637E+0000
 -2.444784E+0000  3.604795E-0002
  1.215177E+0000  7.225992E-0001
  2.025877E-0001  9.688344E-0001
 -2.572692E-0001 -8.597994E-0001
  1.328590E+0000 -1.161066E+0000
 -1.697564E+0000  2.888888E-0001
  1.817464E+0000 -1.823492E-0001
 -9.648275E-0001  1.840131E+0000
  1.006754E+0000 -1.129190E+0000
  1.446441E-0001  7.006386E-0002
  3.149602E-0001  1.217281E+0000
  9.167499E-0002  3.685003E+0000
 -4.480371E+0000 -1.182140E+0000
  3.484829E+0000 -3.184838E+0000
 -5.028899E-0001  4.558673E+0000
 -9.072471E-0001  2.956661E+0000
 -1.650789E+0000 -2.821794E+0000
 -2.197244E+0000 -2.429402E+0000
  3.745454E+0000  8.199240E-0002
 -9.018982E-0001  1.223147E+0000
 -2.311042E+0000 -2.306534E+0000
 -9.035025E-0002 -2.314247E+0000
  4.263017E+0000  2.543645E-0001
 -2.274051E+0000  2.447090E+0000
  3.179562E-0001 -2.947573E+0000
  9.519458E-0001  5.256650E-0001
  2.407839E+0000  2.823033E+0000
 -5.891894E-0001  7.857416E-0001
 -3.355122E+0000 -8.418101E-0001
  2.715528E+0000  4.266052E-0001
  5.994345E-0001  3.298430E+0000
 -2.726538E+0000  1.440265E+0000
 -3.181240E-0001 -4.055928E+0000
  7.209275E-0001  1.223680E+0000
  7.162908E-0001  2.297877E+0000
 -1.504083E+0000 -2.006037E+0000
 -3.700954E-0001 -3.271835E-0001
  4.572044E+0000  1.467959E+0000
 -4.389642E+0000  3.522358E+0000
  2.573884E+0000 -2.784925E+0000
  1.158957E-0001  2.540464E+0000
  4.730053E-0001 -8.421808E-0001
  6.613467E-0001  3.733077E-0001
 -1.240651E+0000  8.172626E-0001
  2.409776E+0000 -1.775074E-0001
 -1.472823E+0000  9.873303E-0001
  2.181366E+0000 -7.192750E-0001
 -1.331119E+0000 -4.218144E-0001
  4.091934E-0001 -5.593786E-0001
 -2.186450E-0002  5.584655E-0001
 -2.804808E-0001 -8.040651E-0001
 -1.946195E+0000  6.917332E-0001
  2.941478E+0000 -2.459799E-0001
 -7.614763E-0001  1.624372E-0001
  2.279358E+0000  6.292998E-0001
 -3.046937E+0000  1.270849E+0000
 -1.991737E-0001 -6.443336E-0001
 -1.465438E-0001  1.758320E+0000
 -2.705189E-0002 -1.654377E+0000
  2.599445E+0000 -1.549957E+0000
 -2.694780E+0000 -2.515510E-0001
  1.681663E+0000 -3.391189E-0001
 -2.701941E+0000  2.341310E+0000
  1.789179E-0001 -6.307631E-0001
  4.868864E-0001  2.459962E+0000
 -1.254256E+0000  2.724825E+0000
 -3.881183E+0000 -1.914144E-0001
  2.591141E+0000 -4.048120E+0000
  1.747701E-0001  2.796343E+0000
  3.092096E+0000  1.337785E-0001
 -5.685550E+0000 -1.516629E+0000
  1.951806E+0000 -2.065070E+0000
  2.406876E+0000 -2.880447E-0001
  1.469759E-0001  3.883762E-0001
 -3.107755E+0000 -2.795666E+0000
  2.514664E+0000 -4.513176E+0000
  3.332544E+0000  2.241298E+0000
 -1.998255E+0000  4.274611E+0000
 -2.376196E+0000 -1.018483E+0000
  1.278072E+0000 -3.473177E+0000
  2.222089E+0000  6.226371E-0001
  1.670491E+0000  4.925522E+0000
 -3.458135E+0000  2.066141E+0000
 -1.813989E+0000 -3.917055E+0000
  2.347993E+0000 -3.517469E+0000
  1.392563E+0000  5.056989E+0000
 -3.359906E+0000  2.950621E+0000
 -2.797106E+0000 -3.623261E+0000
  4.870179E+0000 -2.044774E+0000
  1.107159E+0000  4.981396E+0000
 -1.283382E+0000  2.123975E+0000
 -3.610149E+0000 -1.379943E+0000
  2.265916E+0000 -3.025049E+0000
  2.342677E+0000  1.623742E+0000
 -1.257379E+0000  7.993259E-0001
 -2.552827E+0000 -3.427418E+0000
 -1.148363E+0000 -1.429436E+0000
  4.673871E+0000  3.468099E+0000
 -4.361345E+0000  2.228522E+0000
  1.844661E+0000 -3.314786E+0000
 -1.604854E+0000 -1.603014E+0000
  2.529113E+0000  2.890083E+0000
  1.601530E+0000  4.398828E+0000
 -4.523367E+0000  1.519041E+0000
  3.076218E+0000 -5.227740E+0000
  2.305604E+0000  1.174221E+0000
  1.917755E-0001  4.057886E+0000
 -2.101503E+0000  6.339849E-0001
 -2.561619E-0001 -3.844968E+0000
  2.652034E+0000  1.072292E+0000
  1.169760E+0000  2.796282E+0000
 -2.621082E+0000 -4.626152E-0001
  1.146462E-0001 -1.639572E+0000
  1.723200E+0000  5.264425E-0001
 -2.002309E+0000  2.461105E+0000
 -1.409406E+0000 -4.105186E+0000
 -6.810577E-0001 -2.129768E+0000
  1.602068E+0000  5.717453E+0000
 -3.555558E+0000 -5.271014E-0001
 -1.494382E-0001 -3.372324E+0000
  5.681214E+0000 -1.185270E+0000
  6.720531E-0001  5.509475E+0000
 -5.452333E+0000 -1.506787E+0000
  1.564158E+0000 -6.014456E+0000
  5.397238E+0000  4.141048E+0000
 -1.510496E+0000  5.777822E+0000
 -6.125872E+0000 -2.687945E+0000
  3.410553E+0000 -7.275494E+0000
  3.864192E+0000  3.249991E+0000
  1.331352E-0001  5.491322E+0000
 -5.018652E+0000 -1.925893E+0000
  5.625847E-0001 -7.064612E+0000
  6.846471E+0000  9.771283E-0001
 -1.283313E-0001  5.127770E+0000
 -4.603696E+0000 -5.186973E-0001
  2.418948E+0000 -3.541820E+0000
  4.182647E+0000  2.012871E-0001
 -2.680382E+0000  2.785942E+0000
 -8.119801E-0001 -1.601371E+0000
 -2.074404E+0000 -2.051880E+0000
  3.144924E+0000  1.166792E+0000
 -1.508436E+0000  1.766002E+0000
 -2.781418E+0000  1.259055E-0001
  1.144299E-0002 -1.927908E+0000
  3.816898E+0000  2.342639E+0000
  1.824123E+0000  4.300061E+0000
 -1.995659E+0000 -1.595737E+0000
  1.427316E+0000 -2.641581E+0000
  7.829222E-0001  7.955389E-0001
  1.966076E-0001  2.381641E+0000
 -2.713005E+0000  3.702425E+0000
 -1.911405E+0000 -2.643767E+0000
 -7.643294E-0001 -2.718891E+0000
  4.389263E+0000 -8.276160E-0001
 -1.112644E+0000  3.539547E+0000
 -3.500451E+0000  9.160524E-0001
  1.902537E+0000 -3.575663E+0000
  6.331553E-0001 -1.208758E-0001
 -3.000880E-0001  7.652853E-0001
  7.943888E-0002 -1.137292E+0000
 -2.792847E+0000 -7.145253E-0001
  1.561152E+0000 -2.240112E+0000
  4.720515E-0001  1.712307E+0000
 -7.317693E-0001  3.174639E-0002
 -9.859336E-0001 -2.083044E-0001
  8.084404E-0001 -2.436525E-0001
  6.328065E-0001  4.223913E-0001
 -1.992192E+0000  1.314985E+0000
  2.535944E-0001 -1.214692E+0000
  2.064617E+0000 -1.449203E+0000
 -4.552126E-0001  5.432643E+0000
 -2.074769E+0000 -4.011240E-0001
  2.697795E-0001 -3.008738E+0000
  1.947202E+0000 -1.691443E-0001
  1.924390E+0000  3.240918E+0000
 -5.705224E+0000 -6.643484E-0001
 -4.460382E-0001 -3.732239E+0000
  1.752160E+0000  2.589549E+0000
 -9.307146E-0001  2.010213E+0000
 -3.411050E+0000 -5.468277E-0001
  1.467831E+0000 -2.411828E+0000
  1.476611E+0000  3.037553E+0000
 -4.532530E-0001  3.648215E+0000
 -3.789194E+0000 -2.943369E+0000
  9.032101E-0001 -2.531943E+0000
  2.887046E+0000  2.432108E+0000
 -5.288218E-0001  3.341155E+0000
 -4.411083E+0000 -9.988742E-0001
  8.702525E-0001 -3.654371E+0000
  3.754476E+0000  1.844266E+0000
  5.281064E-0001  2.986646E+0000
 -4.682712E+0000 -3.671157E-0001
  2.205569E+0000 -3.817800E+0000
  2.684027E+0000 -9.075985E-0001
 -5.190268E-0001  4.232774E+0000
 -2.218947E+0000 -5.805740E-0001
 -1.507870E+0000 -1.047084E+0000
  1.486016E+0000 -1.684545E+0000
 -1.985133E+0000  1.255625E+0000
  1.530427E+0000 -4.308535E-0001
 -2.238483E+0000 -5.539822E-0001
  3.420445E+0000  9.860452E-0001
 -1.788321E+0000  8.957473E-0001
 -1.630454E+0000 -2.034365E+0000
  3.494576E+0000 -4.967898E-0001
  1.625784E+0000  1.333239E+0000
 -3.281854E+0000  1.107545E+0000
  1.849115E+0000 -2.402191E+0000
 -1.293163E+0000 -1.599755E+0000
  1.318381E+0000  1.130241E+0000
 -4.253824E-0001  1.219375E+0000
 -3.156442E-0001 -1.126497E-0001
 -1.001723E+0000 -1.460891E+0000
  1.723771E+0000 -1.173432E-0001
 -1.239108E-0001  1.559936E+0000
 -2.525431E+0000  2.041296E-0001
  1.287055E+0000 -1.224255E+0000
  1.704555E+0000 -1.861055E-0001
 -2.404833E+0000 -1.166803E+0000
 -2.861038E+0000 -7.584365E-0001
  1.523520E+0000 -9.741295E-0001
  2.131772E+0000  1.211157E+0000
 -2.517551E+0000  1.612186E-0001
 -7.351441E-0001 -1.839094E+0000
  2.676649E+0000  2.453942E+0000
 -2.545383E+0000 -7.358626E-0001
 -1.646540E+0000 -5.582335E-0001
  1.928559E+0000 -4.024014E+0000
  5.206362E-0001 -2.467182E-0001
 -1.280346E-0001  2.626555E+0000
  7.312662E-0001 -5.007465E-0001
 -3.397267E+0000  1.191182E+0000
  4.712483E+0000 -2.647122E+0000
 -1.423734E+0000  4.861071E+0000
 -2.675095E+0000  4.231077E-0001
  2.049195E-0003 -4.304591E+0000
  1.631248E+0000  1.304816E+0000
  1.428993E+0000  3.354376E+0000
 -2.238334E+0000  1.270929E+0000
 -1.201383E+0000 -3.113653E+0000
  3.036114E+0000  2.844121E-0001
  3.423238E-0002  1.784061E+0000
 -1.704583E+0000  1.734842E+0000
 -5.903736E-0001 -8.339710E-0001
  1.200899E+0000 -6.170493E-0001
  3.164407E-0001  6.518509E-0001
 -7.098811E-0001  7.301543E-0001
  3.514542E-0001 -8.278012E-0001
  2.595771E+0000 -5.570988E-0001
 -8.970200E-0001 -2.278176E-0001
 -2.432422E+0000 -6.765456E-0001
  1.278696E+0000 -1.127977E+0000
  5.853291E-0001  1.173164E+0000
  2.277747E-0001  8.013812E-0001
 -2.702639E-0001  1.505314E+0000
 -1.873880E-0001 -3.053068E-0001
 -5.355526E-0001 -1.318189E+0000
  9.494365E-0001  2.169850E+0000
 -2.200018E+0000 -3.848902E-0001
  9.677936E-0001 -2.730162E+0000
  1.427177E+0000  1.446818E+0000
 -7.974995E-0002  1.148799E+0000
  2.970713E-0001  1.687706E-0001
  5.075752E-0002  1.373644E+0000
 -7.719048E-0001 -8.912859E-0001
  1.714788E+0000 -5.564637E-0001
  9.076124E-0001  2.402851E+0000
 -2.155697E+0000 -1.114392E+0000
 -1.529819E+0000 -3.488278E+0000
  5.452645E+0000 -1.473990E+0000
 -6.927165E-0001  5.084387E+0000
 -3.145048E+0000 -3.002254E-0001
  4.559489E-0001 -3.117154E+0000
  1.200233E+0000 -1.457628E-0001
 -2.088964E-0001  1.857918E+0000
 -2.452077E+0000  9.409038E-0001
 -1.600099E+0000 -1.846671E+0000
  3.588082E-0001 -1.040857E+0000
  1.923107E-0001  4.926892E-0001
 -2.685118E+0000 -6.506540E-0001
  1.722144E+0000 -7.313554E-0001
  8.443565E-0002  1.458042E+0000
  1.109145E+0000 -1.329232E+0000
 -3.165792E+0000 -1.281705E-0001
  1.600148E+0000 -1.779819E+0000
 -1.876414E+0000  7.307106E-0001
  2.903897E+0000  4.060993E-0001
 -6.692709E-0001  2.486270E-0001
  3.430445E-0001  2.400395E+0000
 -1.889398E-0001 -3.100609E-0002
 -1.271889E+0000 -2.514752E+0000
  1.810259E+0000  7.803568E-0001
  1.226914E+0000 -8.401418E-0001
 -2.500279E+0000  2.281928E+0000
  1.947000E+0000 -2.048138E+0000
  6.803628E-0001 -1.278311E+0000
  1.232313E+0000 -1.174286E+0000
  6.594944E-0001  1.832345E+0000
  3.396145E-0001 -9.949613E-0001
 -1.482196E+0000 -5.374850E-0001
 -8.203671E-0002  1.768927E+0000
  5.917412E-0001  2.106060E-0001
 -1.621810E+0000  2.615030E+0000
  1.528484E+0000 -4.608828E-0001
  1.199498E+0000 -3.149233E-0001
  1.036979E+0000 -1.883710E+0000
 -1.201941E+0000  4.110574E+0000
 -1.614661E+0000 -1.451902E-0001
 -1.440324E+0000 -1.176685E+0000
  1.514104E+0000 -1.985299E+0000
  8.625882E-0001  1.338870E-0001
 -7.068494E-0001  9.512311E-0001
 -2.215311E+0000  1.285378E+0000
  3.974534E-0001 -7.092196E-0001
 -6.545056E-0001  2.021194E+0000
  3.860089E-0001  2.633617E+0000
 -7.461045E-0001  1.828372E+0000
 -1.018150E+0000 -3.128957E-0001
  2.532375E+0000 -1.736578E+0000
 -9.475434E-0001  1.675588E+0000
  2.157719E-0001 -1.019903E+0000
 -5.350146E-0001 -2.161584E+0000
  7.298812E-0001 -1.020387E+0000
  2.745874E+0000  1.753295E+0000
 -2.255668E+0000  5.264022E-0001
  1.279901E+0000 -2.558417E+0000
  1.041774E+0000  9.143036E-0001
  1.744404E+0000  2.865159E+0000
 -1.851229E+0000 -2.999094E-0001
 -1.203960E+0000 -1.201933E+0000
  1.694615E+0000  1.583994E-0001
  1.635276E+0000  3.597229E+0000
 -4.493403E+0000 -2.253250E-0001
 -1.657614E+0000 -4.013049E+0000
  3.621307E+0000 -6.028438E-0001
 -4.460502E-0001  1.905988E+0000
 -3.252663E+0000  1.879961E+0000
  1.603429E+0000 -4.251553E+0000
  2.105294E-0001  1.866607E+0000
  1.855689E+0000  2.289628E+0000
 -2.197879E+0000  1.393218E+0000
 -5.137144E-0001 -3.998644E+0000
 -5.659188E-0001 -3.417534E+0000
  4.448294E+0000  2.357449E-0002
 -7.160459E-0001  4.010929E+0000
 -4.753965E+0000  1.350850E-0001
  2.827307E+0000 -5.642370E+0000
  3.853290E+0000  3.748984E+0000
 -1.779764E+0000  4.126441E+0000
 -5.840306E+0000  1.231378E+0000
  1.809721E+0000 -5.146314E+0000
  9.077156E-0001 -2.806124E-0001
  4.181178E-0002  4.054483E-0001
 -7.483406E-0001 -1.242037E+0000
  2.091262E+0000 -1.342511E+0000
  1.903277E+0000  8.211771E-0001
 -4.577715E-0001  1.540680E+0000
 -2.729426E+0000 -6.971632E-0001
  1.420734E+0000 -2.220462E+0000
  2.791597E+0000  5.417950E-0001
 -1.288951E+0000  5.365215E-0001
 -1.659451E+0000 -2.972662E+0000
  3.649945E+0000 -1.267467E+0000
  4.687050E-0001  3.673095E+0000
 -2.923138E+0000  1.449569E+0000
 -3.770560E+0000 -2.437898E+0000
  3.397681E+0000  5.706382E-0002
  4.938277E-0001  2.059280E+0000
 -3.899868E+0000  1.991230E+0000
  9.971040E-0001 -3.906610E+0000
  1.677186E+0000  1.052155E+0000
  2.448042E+0000  4.586664E+0000
 -1.390865E+0000  1.168895E+0000
 -8.088095E-0001 -8.594617E-0001
  3.836666E+0000 -9.104993E-0001
 -1.342419E+0000  2.649541E+0000
 -1.362594E+0000 -2.729242E-0001
  1.330780E-0002 -3.610753E-0002
  2.840797E+0000 -4.654200E-0003
 -3.068182E+0000  2.677978E-0001
  3.841960E+0000 -7.197149E-0001
 -2.246714E+0000 -7.396073E-0001
  8.304591E-0001 -1.752273E-0001
  3.399957E+0000  5.937959E-0001
 -3.902114E+0000  8.323584E-0001
  1.319792E+0000 -3.161435E+0000
  3.347218E+0000 -8.158680E-0001
 -1.575835E+0000  4.619485E+0000
  1.051785E+0000 -1.533384E+0000
 -2.292582E+0000 -1.918035E+0000
  2.169826E+0000 -4.260642E-0001
  1.160703E+0000  7.585213E-0002
 -4.234439E+0000 -2.718137E-0001
 -2.068642E-0001 -2.881601E+0000
  1.496111E+0000 -5.761780E-0001
  1.329442E+0000  2.635635E+0000
 -2.202272E+0000  3.574039E+0000
 -2.254625E-0001 -1.927046E+0000
 -2.672563E+0000 -8.366275E-0002
  2.200249E+0000 -3.397216E+0000
  2.217265E+0000  2.502354E+0000
 -9.401646E-0001  2.527349E+0000
 -1.726851E+0000 -9.111827E-0001
  6.737351E-0001 -2.167538E+0000
  1.474857E+0000  1.723519E+0000
 -7.231295E-0001  7.612608E-0001
 -2.972159E-0001  8.499555E-0001
  4.648243E-0001 -8.681422E-0001
 -7.557513E-0001  1.919524E+0000
  1.046520E+0000 -6.556770E-0001
 -1.012149E+0000  1.491104E+0000
 -8.283218E-0001  5.311064E-0001
  1.193119E+0000 -1.400249E+0000
  2.475217E+0000  9.376623E-0002
 -1.292238E+0000 -1.528805E-0001
  3.291744E+0000 -1.425224E+0000
 -5.766081E-0001 -8.292401E-0001
  1.084821E+0000 -3.844991E-0001
 -9.498529E-0001 -2.675729E+0000
  5.761690E-0001  2.029444E+0000
  2.314518E+0000 -7.052704E-0001
 -1.826414E+0000  2.244523E+0000
  2.059684E+0000 -2.018297E+0000
 -2.042494E+0000 -2.313938E-0001
  7.522731E-0001  4.697974E-0002
 -2.047961E+0000 -1.177315E+0000
  2.427040E+0000 -3.455832E-0001
 -2.611204E+0000  7.206881E-0002
  1.414291E-0001 -9.659307E-0001
  2.767789E-0001 -5.007722E-0001
  5.380159E-0001  1.542185E+0000
 -1.495305E+0000 -1.124285E+0000
 -1.469384E+0000 -1.816173E+0000
  3.393396E+0000 -1.721615E+0000
  3.734326E-0001  7.178665E+0000
 -2.147600E+0000  1.753126E-0001
 -1.394471E+0000 -4.387657E+0000
  2.075095E+0000 -7.288572E-0001
  2.426966E+0000  3.630838E+0000
 -4.617671E+0000  2.877896E+0000
 -5.249162E-0001 -3.438325E+0000
  1.980051E+0000 -4.060735E-0001
 -8.504962E-0001  3.568565E+0000
 -2.218430E+0000 -3.031881E+0000
  1.984292E+0000 -8.444636E-0001
  2.347249E+0000  3.950557E+0000
 -1.794426E+0000  7.373012E-0001
 -1.335152E-0001 -3.006443E+0000
  1.794955E+0000 -2.140351E+0000
  1.057844E+0000  2.725945E+0000
 -4.253358E+0000  1.409661E+0000
 -3.972419E-0001 -1.182728E+0000
  8.278179E-0001 -1.146999E+0000
  1.690174E+0000  1.381591E+0000
 -9.398268E-0001  1.210509E+0000
 -2.019119E+0000 -6.055525E-0001
 -1.576862E+0000 -2.096950E+0000
  2.806586E+0000 -4.172814E-0001
 -4.133840E-0001  2.784524E+0000
 -6.267315E-0001 -2.128906E+0000
 -1.360602E+0000 -2.302248E+0000
  4.022158E+0000  1.205635E+0000
 -1.044131E+0000  4.028572E+0000
 -1.541691E+0000  4.473134E-0001
  2.611234E+0000 -3.491794E+0000
 -6.263395E-0001  1.399823E+0000
  1.537942E+0000  7.145613E-0001
 -3.972496E-0001 -2.666528E+0000
  1.877380E+0000 -2.375340E+0000
  1.499800E+0000  1.519352E+0000
 -9.380484E-0001  2.023298E+0000
 -1.187389E+0000  6.776697E-0001
 -5.936835E-0001 -2.429693E+0000
  1.974177E+0000 -1.650438E+0000
  8.694029E-0001  3.677574E+0000
 -6.587692E-0001 -3.421183E-0001
 -1.526390E+0000 -7.636442E-0001
  2.411481E+0000 -2.627372E-0001
  8.590328E-0001  2.811918E+0000
 -2.477211E+0000  5.834299E-0001
  1.289162E+0000 -2.802579E+0000
  3.204874E+0000  3.988169E-0003
 -9.497731E-0001  3.671928E+0000
 -2.250931E+0000 -2.653360E+0000
 -6.759604E-0001 -1.797069E+0000
  3.857392E+0000  3.713155E-0001
 -2.730069E+0000  2.815775E+0000
 -1.780461E+0000 -3.216509E+0000
  2.437426E+0000 -1.952857E+0000
  1.454832E+0000  2.854821E+0000
 -3.680396E+0000  1.096596E+0000
  2.050190E-0001 -2.996454E+0000
  2.507906E+0000 -3.192766E-0001
  2.508035E+0000  4.090183E+0000
 -1.378513E+0000  1.770596E+0000
 -1.359195E+0000 -2.298513E+0000
 -3.545059E-0001  8.705715E-0001
  8.345535E-0001 -1.298103E+0000
 -4.829473E-0001 -5.943311E-0002
  3.421243E-0001  2.575716E-0001
  7.252699E-0001  1.458598E+0000
  1.178804E+0000  2.815583E+0000
 -9.404046E-0001  4.178952E-0001
 -1.099061E+0000 -1.914254E+0000
  1.992186E-0002 -3.161545E-0001
 -1.724334E-0001  8.927812E-0001
  4.313664E-0002 -2.176016E+0000
 -1.200624E+0000  1.768737E+0000
 -3.092917E-0001 -1.706041E+0000
 -1.172788E-0001 -9.611050E-0001
  3.154338E+0000  3.619126E-0001
 -8.437090E-0001  2.811086E+0000
 -1.132698E-0001 -7.969045E-0001
 -8.489310E-0001 -1.028938E+0000
  2.975090E+0000 -5.952848E-0001
 -1.247491E+0000  7.146013E-0001
  6.836482E-0001  4.377564E-0001
  3.605294E-0002 -1.725381E-0001
 -9.969984E-0001 -8.273263E-0001
  2.854322E+0000 -2.329254E-0001
 -1.498937E+0000 -1.615201E-0002
 -2.951710E-0002  1.369912E+0000
 -5.510929E-0002 -1.299654E-0001
  5.427221E-0001 -2.670097E-0001
  1.836965E+0000  2.213643E+0000
 -1.422603E+0000  6.809147E-0001
 -2.217537E+0000 -1.726740E+0000
  1.971816E+0000 -2.505848E+0000
  8.936315E-0001  1.628258E+0000
 -1.603266E+0000 -5.698044E-0001
 -2.253338E+0000  1.869151E-0001
  1.082560E+0000 -2.865928E+0000
  2.198192E+0000  2.030926E+0000
  7.717289E-0001  9.914145E-0002
 -2.524141E+0000 -2.450120E+0000
  5.507943E+0000 -1.817684E+0000
 -3.954569E-0001  5.550232E+0000
 -4.124602E+0000  2.918109E+0000
 -4.545962E+0000 -3.323397E+0000
  3.933950E+0000 -1.986693E+0000
  1.714402E+0000  3.091069E+0000
 -3.408713E+0000  2.500503E+0000
 -2.055205E-0001 -2.359661E+0000
  6.443165E-0001 -2.016326E+0000
  4.157284E+0000  2.669959E+0000
 -3.238454E+0000  2.178337E+0000
 -1.511858E+0000 -2.077501E+0000
  2.569539E+0000 -1.943383E+0000
  1.267786E+0000  2.790121E+0000
 -2.229268E+0000  1.569165E+0000
  1.384288E+0000 -2.227446E+0000
  2.107540E+0000 -2.580673E+0000
 -1.260486E-0001  8.700637E-0001
 -9.540180E-0001  6.070873E-0002
 -1.373569E+0000  7.204347E-0001
  1.641301E+0000 -9.318684E-0001
  1.331784E-0001  4.595226E-0001
  1.068185E+0000 -2.040627E-0001
 -1.123121E+0000 -1.552050E-0002
 -1.323430E+0000  2.052209E+0000
  1.374458E+0000 -2.043912E+0000
 -1.128624E+0000 -3.374424E+0000
  3.091159E+0000  4.043917E-0001
 -2.075741E+0000  2.230890E+0000
 -3.824691E+0000 -2.485324E+0000
  1.593975E+0000 -7.298114E-0001
  5.698338E-0001  3.132111E+0000
 -1.391583E+0000 -7.068843E-0001
 -5.728064E-0001 -1.996404E+0000
  1.057488E+0000 -1.806101E+0000
  7.909589E-0001  2.445450E+0000
 -3.125468E+0000  1.450958E+0000
 -1.679870E+0000 -3.225978E+0000
  2.394303E+0000 -5.332988E-0001
 -1.596115E+0000  3.210949E+0000
 -1.644997E+0000 -2.815766E-0001
 -1.853142E+0000 -1.173484E+0000
  4.604404E+0000 -2.712019E+0000
  6.408097E-0001  4.060382E+0000
 -2.559900E+0000  1.210824E+0000
 -1.715091E+0000 -4.377081E+0000
  4.166443E+0000 -6.590716E-0001
  2.118452E+0000  3.197468E+0000
 -4.382534E+0000  4.297147E+0000
 -1.621447E+0000 -4.280656E+0000
  2.570221E+0000  2.673825E-0001
  1.939525E+0000  4.061315E+0000
 -3.128267E+0000  3.173250E+0000
 -8.398177E-0001 -1.502651E+0000
  2.146283E+0000 -2.256774E+0000
  8.217997E-0001  9.911788E-0001
  1.725330E+0000  2.681437E+0000
 -2.818401E+0000  5.793924E-0001
  1.167629E-0001 -1.680346E+0000
  1.985734E+0000 -2.557850E+0000
  1.586109E+0000  1.992430E+0000
 -2.160594E+0000  3.284124E+0000
 -8.837221E-0001 -3.416355E-0001
 -7.812246E-0001 -6.986024E-0001
  1.602139E+0000  4.208090E-0001
 -2.009782E+0000  3.824138E-0001
 -2.076534E+0000 -3.126552E+0000
  4.255887E+0000 -3.139812E+0000
  7.887378E-0002  2.069636E+0000
 -1.741647E+0000 -1.683282E+0000
 -5.950096E-0001 -7.731200E-0001
  2.926493E+0000  2.682906E+0000
 -4.380797E-0001  1.750887E+0000
 -2.876625E+0000 -3.682186E-0002
  1.071337E+0000 -1.478298E-0001
 -8.428740E-0001  1.918849E+0000
 -1.352112E+0000  9.296767E-0001
 -1.239651E+0000  1.370840E+0000
 -3.659417E-0001 -2.288589E+0000
  2.399571E+0000 -2.059337E+0000
  1.614723E-0001  3.545239E+0000
 -1.515221E+0000  3.468648E-0001
 -9.255829E-0001 -1.312899E+0000
  3.501300E+0000 -3.785630E+0000
  2.344140E+0000  3.014418E+0000
 -1.659028E+0000  1.976395E+0000
 -9.865231E-0001 -1.703019E+0000
  6.238182E+0000 -2.668987E+0000
 -1.145383E+0000  4.470649E+0000
 -5.862734E-0001  1.135474E+0000
 -1.273436E+0000 -3.266527E+0000
  4.267436E+0000 -1.064719E+0000
  4.365417E-0001  5.141559E+0000
 -3.277692E+0000  2.831711E+0000
 -2.352115E+0000 -2.620643E+0000
 -4.650977E-0002 -1.785748E+0000
  2.343719E+0000  1.059936E+0000
 -2.590413E+0000  1.065410E+0000
  1.158427E+0000 -3.180946E+0000
  1.699809E+0000 -6.617320E-0001
  8.088335E-0001  3.435319E+0000
 -8.515385E-0001 -6.258525E-0001
 -1.018461E+0000 -7.334163E-0001
  1.028216E+0000  1.794581E-0001
  3.308770E-0001  9.848813E-0001
 -2.974281E+0000 -1.114383E+0000
  1.709224E+0000 -1.393111E+0000
  2.932208E+0000  2.357298E-0001
  1.113885E+0000  2.536065E+0000
 -3.302376E+0000  8.734896E-0001
  6.213896E-0001 -2.482513E+0000
  8.564485E-0001  1.454897E+0000
  7.824525E-0001  2.544996E+0000
 -3.765763E+0000  6.828867E-0001
 -2.113091E-0001 -3.575366E+0000
  4.724021E+0000 -8.674197E-0002
 -1.777406E+0000  6.579612E+0000
 -5.053903E+0000 -2.365398E+0000
 -4.488457E-0001 -5.660560E+0000
  6.359863E+0000  2.817818E-0001
 -1.678196E+0000  4.211110E+0000
 -5.107933E-0001 -1.403873E+0000
 -1.017488E+0000 -4.151463E+0000
  3.789609E+0000 -5.921899E-0001
 -1.427680E+0000  4.628403E+0000
 -8.028759E-0001 -1.603468E+0000
  1.053217E+0000 -4.432669E-0001
  2.942817E+0000  2.058776E-0001
 -4.594350E+0000  1.947367E+0000
 -1.886522E+0000 -4.601703E+0000
  1.023986E+0000 -5.459427E-0001
  3.346921E+0000  3.116595E+0000
 -5.809871E+0000  3.616361E+0000
  1.131855E+0000 -5.916353E+0000
  1.785744E+0000 -1.949551E+0000
  4.650379E-0001  2.939308E+0000
  5.544517E-0001  1.337649E+0000
 -1.679626E+0000 -6.720154E-0001
 -3.796447E-0001 -3.066942E+0000
  3.344391E+0000 -5.725599E-0001
  2.737939E-0001  2.309103E+0000
 -1.295848E+0000  9.485472E-0001
 -1.109606E+0000 -3.248748E+0000
  2.653814E+0000 -5.241069E-0001
 -2.485255E-0001  9.752085E-0001
 -3.100773E+0000  4.306848E-0001
  1.150748E+0000 -2.361835E+0000
 -1.763927E-0001 -2.364012E+0000
  1.598964E+0000  2.017353E-0001
 -2.680109E+0000  2.492339E+0000
 -3.354677E-0001 -1.616190E+0000
  9.081352E-0001 -5.342362E-0001
  2.178987E+0000  1.320520E+0000
  3.006549E-0001  3.494406E+0000
 -3.007218E+0000 -8.368233E-0001
  1.386977E+0000 -5.137590E+0000
  2.047301E+0000  1.868129E+0000
  1.157053E+0000  1.655550E+0000
 -3.832170E+0000 -4.538960E-0003
  1.073092E+0000 -3.363072E+0000
  1.660510E+0000  1.845018E+0000
  3.794453E-0001  3.042993E+0000
 -2.097966E+0000  6.164476E-0001
 -1.690308E+0000 -4.135808E+0000
  3.687905E+0000  2.340355E-0001
  9.422605E-0001  9.217559E-0001
 -2.361940E+0000  1.606199E+0000
 -1.501395E+0000 -1.852018E+0000
  4.556679E-0001 -1.669180E+0000
  3.803217E-0002  1.275480E+0000
  6.426138E-0001  1.123371E+0000
  4.606815E-0001 -6.908026E-0001
  6.250685E-0001 -2.309997E+0000
 -2.516816E-0001  2.002830E+0000
 -4.588002E-0001  1.538655E+0000
 -1.690483E+0000 -7.864610E-0001
 -1.653408E+0000 -1.390821E+0000
  4.332892E-0001 -1.200220E+0000
 -8.062475E-0001  1.282410E+0000
  1.341985E+0000  5.407866E-0001
  2.619450E-0001 -6.352727E-0001
 -2.997417E-0003 -1.493476E+0000
 -1.902242E+0000  3.178516E+0000
 -8.570983E-0001 -4.776469E-0001
 -1.207831E+0000  5.633384E-0001
  1.527116E+0000  1.088275E-0001
 -1.410357E+0000  1.632749E+0000
 -1.757862E-0001 -9.005705E-0001
 -9.649390E-0001 -3.465626E-0001
  2.009963E+0000  2.000357E-0001
 -3.999939E+0000 -6.236747E-0001
  1.149241E+0000 -2.643427E+0000
  3.275792E+0000  1.561328E-0001
 -8.820758E-0001  3.942554E+0000
 -2.423212E+0000 -3.825464E+0000
  6.892028E-0001 -9.077171E-0001
  6.163210E-0001  5.039081E-0001
 -1.036675E+0000 -1.227163E+0000
 -6.737907E-0001 -1.485337E+0000
  1.834300E+0000 -1.156388E+0000
  2.345980E-0001  2.375969E+0000
 -2.095040E+0000  8.766831E-0001
 -1.850414E+0000 -3.437347E+0000
  3.077520E+0000 -1.858945E+0000
  3.084532E+0000  4.151732E+0000
 -2.438322E+0000  1.770760E+0000
 -4.487587E+0000 -2.051851E+0000
  2.761582E+0000 -2.382340E+0000
 -3.224988E-0001  1.854606E+0000
 -2.615270E+0000  6.619573E-0001
  2.049989E-0002 -2.483174E+0000
 -8.674324E-0002 -1.472862E+0000
  2.324729E+0000  1.048413E+0000
 -4.238972E-0001 -6.451478E-0001
 -1.849473E+0000 -1.110009E+0000
 -3.934302E-0001 -1.275404E+0000
  2.123114E+0000  2.621876E+0000
 -1.003191E+0000  2.538997E+0000
 -3.762864E-0001 -2.404469E+0000
  1.704553E+0000 -3.557869E-0001
  4.291057E-0001 -1.404680E+0000
  1.996911E-0001 -1.564216E+0000
  3.503260E+0000 -1.109397E+0000
 -2.556172E+0000  2.537330E+0000
 -7.550694E-0001 -1.692479E+0000
 -7.812426E-0001 -3.112067E+0000
  4.094851E+0000  9.840432E-0001
 -7.554512E-0001  3.717209E+0000
 -1.051909E+0000 -2.341636E+0000
  8.684643E-0001 -5.518393E+0000
  2.125367E+0000  2.422285E+0000
 -1.762944E+0000  3.634088E+0000
 -1.579850E+0000 -2.278491E+0000
  2.145940E+0000 -3.488243E+0000
  2.778231E+0000 -7.765731E-0002
 -1.720144E+0000  3.915321E+0000
 -2.229712E+0000 -4.000729E+0000
  1.480024E+0000 -1.329896E+0000
  7.657804E-0001 -1.859841E+0000
  1.836905E-0001  1.781733E+0000
  1.159610E-0001  5.709662E-0001
 -2.305829E-0001 -1.946272E+0000
  9.341590E-0001 -1.212385E+0000
  1.546240E+0000  3.891417E+0000
 -1.453632E+0000  1.840695E+0000
 -2.177432E+0000 -2.653759E+0000
 -2.949855E-0001 -1.118660E+0000
  2.760803E+0000  1.700508E+0000
 -2.886213E-0001  4.512721E+0000
 -1.365234E+0000 -4.974060E-0001
 -1.083114E+0000 -2.805062E+0000
  2.571835E+0000 -1.565496E+0000
  2.000506E+0000  2.941767E+0000
 -1.476809E+0000  7.653917E-0001
 -4.750048E+0000 -1.473633E+0000
  1.767625E+0000 -2.981068E+0000
  2.117832E+0000 -2.688061E+0000
  3.922573E-0002  3.605110E+0000
 -3.700320E+0000  1.456952E+0000
  8.234750E-0001 -2.426689E+0000
  2.541107E+0000 -8.635251E-0001
 -1.100836E-0002  3.555099E+0000
 -3.213191E+0000 -7.476895E-0001
  5.662593E-0001 -3.970650E+0000
  2.551404E+0000  2.546411E+0000
 -7.992934E-0003  3.644041E+0000
 -1.743354E+0000 -1.807367E+0000
  4.025527E+0000 -1.353982E+0000
  7.283641E-0001  2.744206E+0000
 -3.939038E+0000  1.185540E+0000
  2.833798E+0000 -1.991676E+0000
 -9.153499E-0002  2.524075E-0001
  3.827306E-0001  2.606748E+0000
 -2.307395E+0000  1.882486E+0000
 -1.862979E+0000 -2.903853E+0000
  3.383919E+0000 -7.780045E-0001
  2.738224E+0000  2.567112E+0000
 -6.412138E+0000  2.594722E+0000
  1.931390E+0000 -3.373915E+0000
  2.608465E+0000  3.301278E-0001
  5.136057E-0001  3.039627E+0000
 -3.855971E+0000 -5.728965E-0001
 -1.439189E+0000 -3.471950E+0000
  6.464654E+0000 -2.432346E+0000
 -1.335371E+0000  5.091540E+0000
 -3.114716E+0000  1.869438E-0001
 -3.251089E+0000 -5.853854E+0000
  6.577610E+0000  1.287964E-0001
 -2.396542E-0001  6.378212E+0000
 -3.569889E+0000 -5.465939E-0001
 -4.506272E-0001 -6.673087E+0000
  2.432456E+0000  7.036015E-0001
  1.401485E+0000  3.751555E+0000
 -5.404546E+0000  2.144880E+0000
  3.707540E-0001 -5.434755E+0000
  3.042704E+0000 -3.588598E-0002
  1.735421E+0000  3.534083E+0000
 -2.508021E+0000  3.075759E-0001
  2.774299E-0001 -1.939453E+0000
  1.823141E+0000 -5.952372E-0001
  5.759204E-0001  3.696397E+0000
 -2.011951E+0000  4.238659E-0001
 -1.379254E+0000 -2.256641E+0000
  2.900767E+0000 -1.189289E+0000
  1.125534E+0000  2.676457E+0000
 -2.121933E+0000  2.296516E+0000
 -1.342587E+0000 -3.082837E+0000
  1.073983E+0000 -2.924232E+0000
  3.397943E+0000  2.301142E+0000
 -1.200295E+0000  2.551511E+0000
 -2.742284E+0000 -7.082988E-0001
  1.914647E+0000 -7.156187E-0001
  1.294816E+0000  2.221634E+0000
 -2.264499E-0002  2.062741E+0000
 -1.555746E+0000 -6.974195E-0001
  5.282022E-0001  3.825997E-0002
  1.943567E+0000  1.329877E+0000
 -1.953595E+0000  2.929407E+0000
 -2.248249E+0000  9.114291E-0001
  1.042538E+0000 -4.681853E+0000
  2.200263E+0000  6.736634E-0001
 -8.582810E-0001  3.722096E+0000
 -4.186183E+0000 -3.859226E+0000
 -6.089830E-0001 -4.378238E+0000
  4.064550E+0000  2.709008E-0001
 -3.596901E+0000  3.631834E+0000
 -1.335271E-0001 -1.620082E+0000
  2.395726E-0002 -2.691975E+0000
  4.129418E+0000  1.397129E-0001
 -1.888060E+0000  3.327115E+0000
 -3.298405E+0000 -1.878564E+0000
  2.448114E+0000 -5.506161E+0000
  3.360220E+0000  3.937595E+0000
 -2.237958E+0000  1.785820E+0000
 -3.358814E+0000 -3.162304E+0000
  7.522226E-0001 -2.715662E+0000
  2.306477E+0000  1.334859E+0000
 -1.287804E+0000  4.504184E+0000
  7.242137E-0002 -4.692423E+0000
 -1.560591E+0000 -2.643866E+0000
  6.048501E+0000  2.756892E+0000
 -2.050367E+0000  3.233038E+0000
 -2.759161E+0000 -1.777068E+0000
  1.494243E+0000 -1.712051E+0000
  3.389942E+0000 -2.130052E-0001
 -2.683678E+0000  1.266066E+0000
  3.891419E-0001 -6.001041E-0001
  2.018910E+0000 -3.712836E+0000
  1.539229E+0000  2.995404E+0000
  1.625853E+0000  6.275558E-0001
 -3.923443E+0000 -1.301805E+0000
  1.386663E+0000 -1.190769E-0001
  2.535213E-0001  2.520871E+0000
 -1.331780E+0000  5.598710E-0001
 -2.093806E+0000 -2.280992E+0000
  1.571032E+0000 -1.010128E+0000
  2.004874E+0000  2.365905E+0000
 -3.506110E+0000  1.507873E+0000
  1.495832E-0001 -1.094746E+0000
  2.631858E+0000  1.389772E+0000
 -1.347356E+0000  2.322963E+0000
 -1.933866E+0000  2.637580E+0000
 -2.557875E-0001 -1.831010E+0000
 -7.982784E-0001 -6.272160E-0001
  2.581156E+0000  9.700513E-0001
 -2.373655E-0001  1.448107E+0000
 -6.388078E-0001 -3.983188E+0000
  4.413147E+0000  1.171586E+0000
 -1.336914E+0000  2.761606E+0000
 -2.981310E+0000 -5.016779E-0001
  1.710207E-0001 -5.619712E+0000
  1.643280E+0000  5.171715E-0001
  3.054243E-0001  3.841460E+0000
 -2.819941E+0000 -2.134056E+0000
 -1.983519E+0000 -2.173460E+0000
  4.401898E+0000  3.958027E-0001
 -5.502127E-0001  1.551540E+0000
 -2.053482E+0000 -3.435312E-0001
 -2.276329E+0000 -1.005347E+0000
  2.310280E+0000 -5.398768E-0002
 -5.049457E-0001  9.889885E-0001
 -1.411561E+0000 -3.064870E-0001
  9.002759E-0001 -3.721324E+0000
  1.945570E+0000  1.082120E+0000
 -3.212996E+0000  2.549342E+0000
 -1.961719E+0000 -1.981145E+0000
  1.236846E+0000  3.141669E-0001
 -7.280640E-0001  3.499599E+0000
 -2.724506E+0000 -1.207799E+0000
 -1.482559E+0000 -8.367317E-0001
  3.960740E+0000 -7.876757E-0002
 -9.817516E-0001  3.199156E+0000
  7.042117E-0001  4.089560E-0001
 -7.578383E-0001 -1.687548E+0000
  5.354723E-0001 -9.747245E-0001
  5.541617E+0000  1.744816E-0002
 -2.190861E+0000  3.630665E+0000
 -3.313302E+0000  5.043545E-0001
 -5.178497E-0001 -4.970205E+0000
  3.310197E+0000  4.740004E-0001
 -1.144329E+0000  5.359351E+0000
 -2.081589E+0000 -1.184380E+0000
  1.688506E-0001 -2.798229E+0000
  2.154335E+0000  3.364299E-0001
  9.719671E-0001  1.087896E+0000
 -9.478834E-0001 -1.284325E+0000
 -1.184801E+0000 -2.682249E-0001
  3.509067E+0000 -1.196891E+0000
  4.462677E-0001  4.960273E+0000
 -1.024772E+0000 -6.735764E-0001
 -9.404290E-0001 -3.008764E+0000
  1.874974E+0000  1.598208E+0000
  8.169352E-0001  5.454405E+0000
 -4.742717E+0000 -4.602950E-0001
  1.994744E+0000 -5.387845E+0000
  4.751777E+0000  1.048757E+0000
 -2.127435E+0000  4.553023E+0000
 -4.766393E+0000 -2.318942E+0000
  9.819295E-0001 -7.561440E+0000
  4.402772E+0000  2.431904E+0000
 -2.780244E-0001  4.349934E+0000
 -4.237584E+0000 -1.704784E+0000
  1.588277E+0000 -4.337341E+0000
  3.228111E+0000 -1.836871E-0001
  1.574192E-0001  2.974101E+0000
 -2.861024E+0000 -8.001730E-0001
  3.926233E-0001 -2.237355E+0000
  3.086446E+0000 -2.288613E+0000
  4.411310E-0001  4.662114E+0000
 -4.991983E-0001  1.683217E+0000
 -4.795677E+0000 -1.363490E+0000
  2.656627E+0000 -2.699302E+0000
  3.323307E+0000  2.480189E+0000
 -2.738289E+0000  5.431139E+0000
 -1.505924E+0000 -2.223054E+0000
  3.506165E+0000 -3.741629E+0000
  3.477458E+0000  1.014805E+0000
 -3.116364E-0001  3.010555E+0000
 -4.837999E+0000 -8.990487E-0001
  3.035530E+0000 -5.934633E+0000
 -5.292198E-0002  3.857829E+0000
  1.461554E+0000  1.247183E+0000
 -2.140466E+0000 -9.608744E-0001
  1.506050E+0000 -1.077516E+0000
  1.396078E+0000  9.368183E-0001
 -2.522478E-0001  1.500892E+0000
 -5.073586E-0002  7.784991E-0001
  2.849382E-0001 -1.633412E+0000
 -5.945456E-0001  2.774922E-0001
 -6.907984E-0001  2.315874E+0000
 -7.037514E-0001  2.657509E-0001
 -7.543392E-0001 -2.582328E+0000
  1.570274E+0000  2.422711E+0000
 -6.133516E-0001  1.742831E+0000
 -5.332496E+0000  1.025621E+0000
  2.701099E+0000 -5.019724E+0000
 -5.208781E-0001  1.006222E+0000
  1.707343E+0000  3.603659E+0000
 -1.746302E+0000  5.984012E-0001
 -2.394873E+0000 -2.706748E+0000
  2.964975E+0000 -2.249052E+0000
  1.529584E+0000  9.031611E-0001
 -4.004103E-0001 -4.219001E-0001
 -1.765499E+0000 -1.535310E+0000
  1.822697E+0000 -3.081705E+0000
  1.141733E-0001  1.721174E+0000
  2.846591E+0000  1.624118E+0000
 -2.190855E+0000  5.812298E-0001
  1.367688E+0000 -2.238432E+0000
  1.356402E+0000  3.866548E-0001
 -8.215622E-0001  4.796683E+0000
 -3.269061E-0001 -1.052355E+0000
 -2.017919E+0000  1.144953E+0000
  3.396207E+0000 -1.855141E+0000
 -1.580091E+0000  1.368090E+0000
  1.688724E+0000 -1.395930E+0000
 -2.532469E+0000 -1.894826E+0000
  7.469638E-0001 -1.312140E+0000
  2.219559E-0001 -4.259641E-0001
  2.847285E-0001  1.212690E+0000
 -1.707775E+0000  1.750789E+0000
  5.042946E-0001 -2.942464E+0000
  1.386362E+0000  1.059181E+0000
  1.109280E+0000  2.802576E+0000
 -3.902172E+0000 -1.596264E+0000
 -1.155671E+0000 -1.698830E+0000
  4.949939E+0000 -4.084940E-0001
 -1.481601E+0000  4.252838E+0000
 -4.066803E+0000 -8.555254E-0001
 -2.022041E-0003 -4.525187E+0000
  5.827239E-0001  1.511428E+0000
  1.409385E+0000  3.396611E+0000
 -2.011821E+0000  1.025135E+0000
  3.914444E-0001 -2.151470E+0000
 -1.887936E+0000  9.885787E-0001
  3.252409E+0000  2.593435E+0000
 -2.649583E+0000  2.798441E+0000
 -5.918173E-0001 -7.927875E-0001
  1.716939E+0000 -7.761832E-0001
  6.839285E-0002  1.053662E+0000
 -4.911837E-0001  2.254017E+0000
  2.559480E-0001 -6.055681E-0001
 -3.044442E+0000  1.097013E+0000
  3.568690E+0000 -3.651899E-0001
 -2.716141E+0000  2.980431E+0000
  6.430214E-0001 -2.916331E+0000
 -1.310433E+0000 -1.878242E+0000
  1.969362E+0000  2.426749E+0000
 -2.737018E+0000  4.467476E+0000
 -3.547710E-0001 -2.880928E+0000
 -1.387474E+0000 -7.388445E-0001
  2.564379E+0000  2.055804E+0000
  1.251715E-0001 -7.740441E-0001
 -3.913770E+0000  1.283708E-0001
  3.499293E-0001 -8.911993E-0002
  1.553982E+0000 -1.017184E+0000
 -7.465844E-0001  5.946951E-0001
  8.905417E-0001 -2.246042E+0000
  5.448146E-0002  8.364016E-0001
  6.144907E-0001 -3.877445E-0002
 -2.725154E+0000 -7.825028E-0001
  1.145523E+0000 -1.005819E+0000
  1.284773E+0000 -2.472772E-0001
  1.525933E+0000  3.344759E+0000
 -2.008157E+0000 -1.828271E+0000
 -1.618846E+0000 -3.150472E+0000
  2.570410E+0000 -1.190960E+0000
  1.229778E+0000  4.089704E+0000
 -2.226994E+0000  1.995517E+0000
 -2.388410E+0000 -3.997655E+0000
  4.252168E+0000 -1.480013E+0000
  2.917817E-0001  3.666321E+0000
 -1.811784E+0000  1.060543E+0000
 -2.712505E+0000 -3.957299E+0000
  3.133155E+0000 -4.522462E-0002
 -4.702640E-0001  4.002917E+0000
 -4.518689E+0000 -2.300910E+0000
  1.930911E-0001 -5.170963E+0000
  4.334333E+0000  1.990507E+0000
 -2.461868E+0000  3.720611E+0000
 -5.601276E+0000 -1.505345E+0000
  1.286370E+0000 -6.375932E+0000
  4.924657E+0000  6.688004E-0001
 -1.336695E-0001  4.188205E+0000
 -4.147111E+0000 -4.116747E-0001
  3.685234E-0001 -4.774911E+0000
  4.522059E+0000  1.287692E+0000
 -1.601923E+0000  3.380901E+0000
 -2.372026E+0000  4.103780E-0002
  1.682297E+0000 -4.094521E+0000
  1.988355E+0000  1.478512E+0000
  3.200741E-0001  4.297395E+0000
 -1.861639E+0000 -2.104151E+0000
  6.727997E-0002 -4.857281E+0000
  3.862154E+0000  2.672982E-0001
 -7.521679E-0001  1.782396E+0000
 -1.969643E+0000  1.601516E+0000
 -1.364656E+0000 -3.897214E+0000
  2.130477E+0000  2.159285E+0000
  2.075179E+0000  3.827734E+0000
 -5.184227E+0000 -1.179609E+0000
 -1.138888E+0000 -4.462953E+0000
  5.011572E+0000 -1.215490E+0000
  6.631980E-0001  2.879658E+0000
 -2.948645E+0000  1.729762E+0000
 -1.715191E+0000 -3.329955E+0000
  1.726578E+0000 -1.707171E+0000
  2.653380E+0000  3.544229E+0000
 -4.381938E+0000  5.682916E-0002
 -1.782626E+0000 -5.897879E+0000
  3.443634E+0000 -3.318075E+0000
 -7.576227E-0002  4.312507E+0000
 -2.335984E+0000  1.649403E+0000
 -1.311637E+0000 -1.252238E+0000
  6.410210E-0001 -3.248715E+0000
 -1.633814E+0000  1.734993E+0000
 -1.450596E+0000 -1.217051E+0000
 -9.756944E-0001  1.834204E-0002
  1.147805E-0001  1.185204E-0001
  1.071570E+0000  8.805581E-0001
  9.490897E-0001  4.092259E-0001
 -1.469129E+0000 -2.703303E-0001
  2.036476E+0000 -2.871971E+0000
 -1.871760E+0000  2.850740E+0000
  7.478170E-0001 -1.335864E+0000
 -2.393705E+0000 -3.160750E+0000
  2.874502E+0000  8.503696E-0001
  1.446787E+0000  1.654633E+0000
 -3.205367E+0000  2.974223E-0001
  1.278091E+0000 -1.799964E+0000
  8.084665E-0002  2.530999E+0000
 -5.627124E-0001  2.157634E+0000
  2.270093E-0002 -5.176256E-0001
 -1.353794E+0000 -1.039401E+0000
  9.198984E-0001  4.760011E-0001
  1.161629E-0001  1.871627E-0001
  8.785967E-0001 -1.205106E+0000
 -2.404815E-0001  3.245289E+0000
  1.735116E+0000 -3.391486E-0001
 -2.211833E+0000 -2.397955E-0001
 -1.705309E-0001  6.799791E-0001
  4.231328E-0001 -7.651259E-0001
  1.114453E+0000  1.952694E+0000
 -6.424143E-0001 -1.275113E+0000
 -2.506362E-0001 -7.915878E-0001
 -1.780549E+0000  7.857969E-0001
  2.885451E+0000  6.848695E-0001
 -3.544437E-0001  2.082915E+0000
 -1.152115E+0000 -1.619591E+0000
  1.321682E+0000  1.337580E-0001
 -9.345843E-0001  8.965227E-0001
  9.288344E-0002 -1.116483E+0000
  2.103492E+0000  7.077522E-0001
  2.797716E+0000  1.135302E+0000
 -4.170205E+0000  7.973130E-0001
  2.851314E-0001 -3.206974E+0000
  4.769218E-0001  9.226534E-0001
  2.629220E+0000 -2.451994E-0001
 -2.527389E+0000  2.648518E+0000
  7.643822E-0001 -3.312250E-0001
 -3.527033E-0001 -1.667638E+0000
 -5.074290E-0001 -2.584079E-0001
 -1.545931E-0001  1.744337E+0000
  5.349626E-0001 -4.431511E-0001
 -9.408378E-0001 -1.837103E-0001
  9.006588E-0001  8.050750E-0002
 -2.401815E+0000  1.387491E+0000
 -1.348262E+0000 -2.259963E+0000
  3.172095E+0000 -3.662919E-0001
 -3.564319E-0001  7.807040E-0001
 -3.178608E+0000 -1.059221E+0000
  9.007969E-0001 -2.867805E+0000
  3.702696E+0000 -1.545967E+0000
 -1.169884E+0000  3.340539E+0000
 -6.025555E-0001  1.228354E+0000
 -4.143138E-0001 -5.886643E-0001
  1.330001E+0000  1.372288E+0000
  4.868918E-0001  1.455326E+0000
 -2.294745E+0000  4.592963E-0001
  2.800943E+0000 -1.543625E+0000
 -1.404713E+0000  4.330025E-0001
  4.513529E-0001  1.563550E+0000
 -8.968919E-0001 -4.953016E-0001
 -3.137680E+0000 -7.479559E-0001
  1.141438E+0000 -1.019912E+0000
 -5.162273E-0002  7.407085E-0001
 -1.549604E+0000 -1.083083E+0000
  6.991194E-0001 -1.539600E+0000
  2.344743E+0000  8.440944E-0001
 -7.467728E-0001  1.277475E+0000
 -6.003895E-0001 -2.990142E+0000
  1.994120E+0000 -4.097906E+0000
  1.194505E+0000  3.810256E+0000
 -1.856385E+0000  3.938530E-0001
 -1.351144E+0000 -6.635116E-0001
  1.675706E+0000 -1.735877E+0000
  1.111756E+0000  1.650802E+0000
 -2.016497E+0000  1.855002E+0000
 -9.826352E-0002 -2.563094E+0000
 -6.643213E-0001 -7.299772E-0001
  2.728408E+0000 -1.213443E+0000
  1.461418E-0001  1.229358E+0000
 -4.061655E-0001 -1.979589E-0001
 -2.443585E+0000 -4.907587E+0000
  4.269518E+0000 -1.813841E+0000
 -4.049172E-0001  2.187351E+0000
 -1.928485E+0000  1.120513E+0000
 -2.377277E+0000 -1.487618E+0000
  3.609788E+0000 -4.534884E+0000
  2.318842E+0000  5.443974E+0000
 -2.234417E+0000  3.391207E+0000
 -1.883163E+0000 -4.119194E+0000
  7.050509E-0001 -2.260203E+0000
  4.231692E+0000  4.439987E+0000
 -1.257651E+0000  4.368631E+0000
 -5.285315E+0000 -2.673032E+0000
  2.962581E+0000 -7.563047E+0000
  4.260981E+0000  1.823502E+0000
 -1.404199E+0000  6.635033E+0000
 -4.326328E+0000 -1.488832E+0000
 -1.043478E+0000 -3.341670E+0000
  3.086306E+0000  3.749806E+0000
 -3.681096E+0000  3.304088E+0000
 -4.009512E+0000 -1.818058E+0000
  3.533402E+0000 -3.333568E+0000
  1.395414E+0000  5.553206E+0000
 -1.752690E+0000  3.230524E+0000
 -3.703723E+0000 -2.567773E+0000
  1.030894E+0000 -4.088845E+0000
  6.628999E+0000  2.605452E+0000
 -4.395840E+0000  3.617048E+0000
 -2.827512E+0000 -2.950949E+0000
  1.245224E+0000 -2.225261E+0000
  4.177457E+0000  1.882362E+0000
 -2.825595E+0000  3.695830E+0000
 -2.676927E+0000 -3.148880E+0000
  4.688725E+0000 -2.092364E+0000
  5.894025E-0001  4.001953E+0000
 -3.523380E+0000 -5.988146E-0001
 -2.435576E-0001 -3.222107E+0000
  4.661343E+0000 -5.908239E-0001
 -2.782407E+0000  4.267841E+0000
 -3.878974E-0001 -1.436170E+0000
 -1.374746E-0001  6.111054E-0001
  1.345612E+0000 -2.850199E+0000
  7.949752E-0001 -1.179902E+0000
  1.241383E+0000  1.504132E+0000
 -7.847659E-0001  7.582981E-0001
 -5.128646E+0000 -3.395517E-0002
  2.757319E+0000 -2.040764E+0000
  1.131317E+0000  1.523565E+0000
 -1.552169E+0000  3.242286E+0000
  4.681262E-0001 -6.689665E-0001
 -1.187875E+0000 -7.223017E-0001
  1.651561E+0000  7.952494E-0001
 -2.117816E-0001  1.668602E+0000
 -2.286949E+0000  5.260558E-0001
  3.120364E+0000 -2.662500E+0000
 -1.125346E+0000  9.207563E-0001
 -1.470534E+0000 -1.100916E-0001
  1.021382E-0001 -2.041241E+0000
 -2.230961E-0001  1.306175E+0000
  1.767742E+0000  8.615880E-0001
 -3.919711E+0000  1.206139E+0000
  2.485785E+0000 -1.856265E+0000
  7.143442E-0001  1.215421E+0000
 -1.725736E+0000  3.585232E+0000
 -1.862226E+0000 -4.309033E-0001
 -9.040139E-0003 -4.581770E+0000
  5.673875E-0001 -1.790243E-0001
  1.656343E+0000 -3.655460E-0001
 -2.383722E+0000  1.274657E+0000
  4.962944E-0001 -2.701374E+0000
  1.760311E+0000  8.793585E-0001
  4.505472E-0001  2.730422E+0000
 -3.346074E+0000 -2.136754E+0000
  4.181229E-0001 -2.660962E+0000
  2.781952E+0000  2.220416E+0000
 -1.688486E+0000  2.810167E+0000
 -2.189520E+0000 -2.058985E+0000
  1.879849E+0000 -3.153841E+0000
  3.523506E+0000  6.666395E-0001
 -1.746265E+0000  4.141310E+0000
 -3.569008E-0001 -3.077602E+0000
 -5.618333E-0001 -1.800280E+0000
  2.912875E+0000  6.319925E-0001
 -1.002301E-0001  2.851696E+0000
 -4.472955E+0000  1.745017E-0001
  3.389356E+0000 -4.988145E+0000
  2.727805E+0000  1.820825E+0000
 -1.330143E+0000  3.311741E+0000
 -3.435514E+0000 -1.746255E+0000
  2.665746E+0000 -3.240146E+0000
  4.780631E-0001  7.017077E-0001
 -6.923254E-0001 -1.684789E+0000
 -7.780505E-0001  1.307945E+0000
 -8.556568E-0001  1.132959E+0000
  2.386533E-0001 -2.116963E+0000
  9.761651E-0002 -2.277813E+0000
  2.023624E+0000 -2.216488E-0001
 -9.639561E-0001  1.438068E+0000
 -2.941552E+0000 -9.513114E-0001
 -2.736110E+0000 -2.117532E+0000
  4.664613E+0000 -2.237091E+0000
 -5.486202E-0001  2.337664E+0000
 -1.386410E+0000  5.491252E-0001
  1.928596E+0000 -3.294738E+0000
 -8.413801E-0001  6.931957E-0001
  5.535873E-0001 -7.675819E-0001
 -4.949969E-0001  1.897722E+0000
  1.219922E+0000  5.266138E-0001
  6.792326E-0002 -1.906801E+0000
  3.295991E-0001 -3.941157E-0001
  2.278714E-0002  2.817860E-0001
 -8.062176E-0001  9.017026E-0001
 -1.653282E+0000  1.578060E+0000
  2.027760E+0000  5.542117E-0001
 -2.029293E+0000  3.232993E-0001
  1.421056E+0000  1.059224E+0000
 -3.435484E-0001 -7.307072E-0001
  4.500210E-0001  9.620935E-0001
  3.448842E-0001  4.466186E-0001
 -1.243479E+0000 -4.594829E-0001
 -8.162106E-0001  2.978654E-0001
  1.667046E+0000 -1.659710E+0000
  7.204111E-0001  9.330119E-0001
  1.936481E+0000 -2.205672E-0001
 -1.048668E+0000 -1.618394E+0000
 -6.759004E-0001  6.220226E-0001
  1.893809E+0000 -1.470403E+0000
 -2.161534E+0000  5.096766E-0001
  3.453931E+0000 -8.989747E-0001
  1.756540E-0001 -1.919573E-0001
 -1.031321E+0000  6.692899E-0001
 -7.223961E-0001  1.505052E-0001
  8.346522E-0003 -1.916861E+0000
  2.955691E+0000  8.184542E-0001
 -2.563657E-0001  1.679332E+0000
 -1.351493E+0000 -1.050392E+0000
  3.547193E-0001 -1.925246E+0000
  2.718186E+0000  2.218338E+0000
 -1.757287E+0000  2.568945E+0000
 -1.377806E+0000 -1.515446E+0000
  1.498315E+0000 -2.751279E+0000
  1.589548E+0000 -1.333310E+0000
 -4.529879E-0001  1.066257E+0000
 -1.250815E+0000  2.178889E+0000
 -1.285507E+0000 -2.735403E+0000
  1.028063E+0000 -2.972769E+0000
 -9.339290E-0002  1.622213E+0000
 -1.198752E+0000  4.092147E-0001
 -8.985430E-0001  1.265778E+0000
  1.814651E+0000 -2.327517E+0000
 -3.291467E-0001  1.573514E+0000
  1.219253E+0000  1.679005E+0000
 -2.232652E+0000  2.040242E+0000
 -7.042364E-0001 -2.178653E+0000
  2.993641E+0000 -6.572242E-0001
 -3.422718E-0001  3.234291E+0000
 -2.481266E+0000 -8.583361E-0001
  6.704422E-0002 -3.346112E+0000
  7.705333E-0001  5.741703E-0001
  1.257364E+0000  2.289527E+0000
 -4.422294E+0000 -6.759559E-0001
  8.593916E-0002 -1.701356E+0000
 -5.901925E-0001 -1.377320E+0000
  1.755547E+0000  1.863912E+0000
 -5.528591E-0001  9.470119E-0001
 -8.772896E-0001 -2.076781E+0000
  1.654354E+0000 -2.274456E-0001
  9.515723E-0001  9.313858E-0001
 -1.821704E+0000  1.267980E+0000
  1.850747E+0000 -2.550892E+0000
 -7.645629E-0001  1.369623E+0000
 -9.240783E-0001  4.388889E-0002
  3.281847E-0001 -3.190561E+0000
  7.863018E-0001  1.211282E+0000
 -1.137757E+0000  3.443745E+0000
 -1.877978E+0000 -2.133114E-0001
 -1.433799E-0001 -1.725522E+0000
 -1.832038E-0001  8.202364E-0001
  2.625032E+0000  1.642774E+0000
 -3.706871E+0000  1.000720E+0000
 -1.544484E+0000 -1.846015E-0001
  1.922315E+0000  5.363900E-0001
 -6.987153E-0001 -1.058537E+0000
  2.112435E+0000  5.015475E-0001
  2.767853E-0001 -1.380601E+0000
 -1.780565E+0000  2.583842E+0000
  1.211810E+0000 -1.394601E+0000
 -1.137491E+0000 -1.141643E-0001
  1.503467E+0000 -9.255767E-0001
 -8.628354E-0002  5.833907E-0001
  1.129083E+0000  5.055464E-0001
 -1.233186E+0000  2.866606E-0001
 -1.153518E+0000  8.528219E-0001
 -1.336577E+0000 -1.621762E+0000
  8.356433E-0002  4.495703E-0001
  9.706323E-0001  5.949943E-0001
  1.421940E+0000  1.941488E-0001
 -6.391701E-0001  2.708686E+0000
 -5.064045E-0001 -3.122996E+0000
  3.710295E-0001 -2.152771E+0000
  1.708534E+0000  2.849962E+0000
 -1.235772E+0000  1.115921E+0000
 -3.736871E+0000 -3.002325E+0000
  3.617525E+0000 -5.022728E+0000
  2.304208E+0000  5.361037E+0000
 -1.772594E+0000  3.218254E+0000
 -4.508824E+0000 -2.747643E+0000
  2.141971E+0000 -2.731427E+0000
  3.678051E+0000  2.952934E+0000
 -2.543510E+0000  2.272071E+0000
 -3.218944E+0000 -4.125029E+0000
  1.880373E+0000 -1.797405E+0000
  3.665514E+0000  1.887405E+0000
 -3.433117E+0000  2.357691E+0000
  2.091708E-0001 -3.418498E+0000
 -2.686261E-0001 -1.511288E+0000
  1.567944E-0001  2.551816E+0000
  1.484454E-0001  5.703346E-0002
 -2.445185E+0000  1.735248E-0001
  2.401654E+0000 -9.097768E-0001
 -3.885047E-0001  1.973953E-0001
  2.933726E+0000 -1.221041E+0000
 -1.946576E+0000  1.510475E+0000
  5.248795E-0001 -3.371129E+0000
 -5.206321E-0001  1.436357E+0000
 -1.155202E-0001 -7.938450E-0001
 -2.817227E+0000  4.853607E-0001
 -1.717120E-0001 -1.889597E+0000
  2.054757E+0000  8.837853E-0001
 -1.272965E+0000  1.065443E+0000
 -1.164413E+0000 -1.158476E+0000
 -1.169694E-0001 -8.681941E-0001
 -5.003246E-0002  2.803931E+0000
  1.671932E-0001  4.156023E-0002
 -4.758496E+0000 -8.300559E-0001
  1.856188E+0000 -2.453816E+0000
  1.602657E+0000  1.674461E+0000
 -9.091836E-0001  9.989857E-0001
 -2.287022E+0000 -8.011487E-0001
  1.473227E+0000 -4.283159E+0000
 -1.736785E+0000  2.018755E+0000
  5.234174E-0001  9.864748E-0001
 -1.085050E+0000  8.345550E-0001
 -5.881849E-0001 -3.379137E-0001
  4.733275E-0001 -7.066039E-0001
 -1.030173E+0000  1.709364E+0000
 -1.761192E+0000 -6.926353E-0001
 -2.718417E+0000 -1.783225E+0000
  3.338402E+0000 -5.679233E-0001
 -1.394451E+0000  3.280223E+0000
  3.470541E-0001 -5.897342E-0001
  7.865843E-0001 -3.442091E+0000
  2.547093E+0000 -8.601832E-0001
 -2.078652E+0000  4.217667E+0000
 -2.461416E+0000  1.043842E+0000
 -5.832142E-0001 -1.218766E+0000
  2.075017E+0000  3.925707E-0001
 -6.916335E-0003  2.899484E+0000
  3.044673E-0002  8.588066E-0001
 -2.077396E+0000 -1.583221E+0000
  2.514801E+0000 -2.212074E+0000
  1.458334E+0000  1.265390E+0000
 -1.070540E+0000  2.261436E+0000
  1.062967E+0000 -9.823100E-0001
 -1.402607E-0001  3.129839E-0001
  1.331167E+0000 -7.264195E-0001
  1.175156E+0000  1.720177E+0000
 -4.416396E-0001 -1.818557E-0002
 -3.666377E-0001  1.119564E+0000
 -5.740712E-0001 -7.747205E-0002
 -2.087202E+0000 -6.206764E-0001
 -2.576631E-0001 -9.190962E-0001
  1.304865E+0000 -1.387620E+0000
 -1.570750E+0000  2.453660E+0000
  1.809605E+0000  1.470376E+0000
 -1.810740E+0000  1.235686E+0000
  1.798992E+0000 -5.234335E-0001
 -7.722429E-0001  2.673383E+0000
  5.842465E-0001 -2.548343E+0000
 -1.189302E+0000 -9.047519E-0001
  2.740405E+0000 -8.593850E-0002
 -1.326720E+0000  2.769981E+0000
 -1.833132E+0000 -3.743117E-0001
  1.185052E+0000 -1.963924E+0000
  5.710138E-0001  3.254385E-0001
  4.114104E-0002  9.167147E-0001
 -4.509259E+0000 -1.252310E+0000
  3.089926E+0000 -1.390901E+0000
 -1.299444E+0000  2.891350E+0000
 -1.884653E+0000  2.114064E-0001
 -7.715280E-0001 -2.046844E+0000
  4.147218E+0000  4.778823E-0001
 -2.124199E+0000  2.772147E+0000
 -5.095325E-0001 -1.846369E+0000
  8.482479E-0001 -3.922972E+0000
 -4.711915E-0001  1.607740E+0000
  1.136392E+0000  2.568742E+0000
 -9.149723E-0001  3.770613E-0001
  1.424941E+0000  6.696012E-0001
  2.264439E+0000  6.941905E-0001
 -3.370866E+0000  2.757070E-0001
  1.870278E-0001 -1.535138E+0000
  1.545498E+0000 -3.620393E-0001
  1.310521E+0000  9.773343E-0001
 -1.017035E+0000  2.008066E+0000
 -2.400822E+0000 -4.285389E-0003
  1.769585E+0000 -2.718282E-0001
 -8.914132E-0001  1.247047E+0000
  9.550147E-0002  2.754937E+0000
  5.417723E-0002 -7.481337E-0001
  2.614639E-0002  2.129118E-0001
  1.579800E+0000  1.292136E-0001
  3.247507E-0001  2.087710E-0001
 -1.434283E+0000 -2.243359E+0000
 -2.691890E+0000  1.191466E+0000
  2.113901E+0000 -7.378588E-0001
 -1.508273E+0000  1.066949E+0000
 -2.461422E+0000  1.423062E+0000
  1.400013E+0000 -2.949926E+0000
 -1.116657E-0001  1.188750E-0003
  6.551406E-0001  2.729961E+0000
 -1.355683E+0000 -6.457088E-0001
  3.965253E-0001 -6.217836E-0001
  6.333975E-0001  8.576060E-0001
 -1.307061E+0000 -8.901825E-0001
  2.675717E+0000 -6.901156E-0001
  1.917611E-0001  2.254691E+0000
 -9.331798E-0001  1.667217E+0000
 -1.714347E+0000 -2.632391E+0000
  4.143055E-0001  1.491804E+0000
  8.448471E-0001  1.308497E+0000
 -1.920639E+0000  6.061447E-0001
 -6.662282E-0001 -8.689971E-0001
  2.015470E+0000  2.193257E-0001
 -3.910058E-0001  8.718517E-0001
  6.149535E-0001 -2.857028E+0000
  5.200479E-0001  8.319866E-0001
  1.436933E+0000  3.188679E+0000
 -3.658860E+0000 -2.135361E+0000
 -1.416619E-0001 -4.351414E+0000
  4.879188E+0000  1.842498E+0000
 -1.282330E+0000  5.024943E+0000
 -3.959702E+0000 -1.927013E+0000
 -7.975380E-0001 -4.779898E+0000
  7.526460E+0000  3.599702E+0000
 -4.492236E+0000  5.829135E+0000
 -2.020659E+0000 -9.195517E-0001
  8.836990E-0001 -5.132763E+0000
  2.985407E+0000  1.923182E+0000
 -2.808436E+0000  3.139808E+0000
 -9.138701E-0001  4.159351E-0001
  1.528391E+0000 -1.595801E+0000
  1.721859E+0000  2.852174E+0000
  3.093461E-0001  2.022416E+0000
 -1.676457E+0000 -7.831182E-0001
  3.876944E-0002 -2.391277E+0000
  2.675434E+0000  1.459953E+0000
  8.787004E-0001  1.149380E+0000
 -4.905211E+0000  2.350303E+0000
  1.174787E+0000 -2.879964E+0000
  1.927651E-0001  3.774605E-0001
  1.223112E+0000  2.552092E+0000
 -7.744699E-0001  1.744781E+0000
 -7.325960E-0001 -1.983144E+0000
 -4.536541E-0001 -3.350817E+0000
  3.905028E+0000  2.674670E+0000
 -3.242910E+0000  4.600196E+0000
 -1.737656E+0000 -1.955806E+0000
  2.735397E+0000 -1.335085E+0000
  4.012692E+0000  2.529904E+0000
 -3.852972E+0000  9.092374E-0001
  5.331899E-0001 -1.992806E+0000
  3.129416E+0000 -5.874355E-0001
 -1.501913E+0000  1.771276E+0000
 -8.778636E-0001  1.570757E+0000
 -1.313882E+0000 -5.101095E-0002
  1.419232E+0000 -1.950532E+0000
  1.954496E+0000  1.642899E+0000
 -4.763270E-0001  1.089333E+0000
 -7.431716E-0001 -1.635632E+0000
  6.137555E-0001  4.039272E-0004
  7.470029E-0001  1.071314E+0000
 -4.396826E-0001 -6.267917E-0001
 -2.479731E-0001 -1.795476E+0000
  2.403498E+0000  3.719446E+0000
 -1.723531E+0000  4.137354E+0000
 -2.527144E+0000 -3.200006E+0000
  1.543057E+0000 -2.024108E+0000
  1.359020E+0000  2.176330E+0000
 -9.458759E-0001  1.800780E+0000
 -3.585145E+0000 -1.605090E+0000
  2.568223E+0000 -4.694128E+0000
  1.682676E+0000  1.033445E+0000
  1.990743E+0000  2.975313E+0000
 -3.441872E+0000  2.191172E+0000
  6.687963E-0001 -2.801752E+0000
  1.383247E+0000  1.234408E-0001
  9.289890E-0001  2.442699E+0000
 -8.690085E-0001 -1.367792E+0000
 -1.630252E+0000 -4.850122E+0000
  4.211200E+0000 -1.179791E+0000
  8.106379E-0001  3.075453E+0000
 -2.179004E+0000  1.268109E+0000
 -2.065530E+0000 -4.913620E-0001
  2.837345E+0000 -2.444826E+0000
  9.515061E-0001  1.526090E+0000
 -1.710009E+0000  4.124518E-0001
 -1.659971E+0000 -3.180129E+0000
  1.860031E+0000 -1.929839E+0000
  3.790982E+0000  2.318963E+0000
 -1.304523E+0000 -9.891631E-0001
 -3.673605E+0000  1.039673E+0000
  2.660642E+0000 -5.585900E-0001
  4.672798E-0002  1.715808E-0001
 -8.572484E-0001  1.763599E+0000
 -2.824314E+0000  1.091498E+0000
  1.567938E+0000 -3.058316E+0000
 -1.362035E-0001  3.778064E+0000
  5.134598E-0001  2.356891E+0000
 -4.646632E-0001 -3.533854E+0000
  4.834178E-0001 -5.615913E-0001
  2.417695E+0000  1.655536E+0000
 -2.485780E+0000  2.505359E-0002
 -7.777597E-0001 -2.955916E+0000
  2.157802E+0000 -1.669202E+0000
  9.749333E-0001  8.080528E-0001
 -1.503664E+0000  8.007039E-0001
 -1.314478E+0000 -1.189004E+0000
  1.198976E+0000 -6.099257E-0001
  2.409067E-0001  1.883727E+0000
 -1.524891E+0000  2.255196E+0000
  1.889098E-0001 -3.277685E+0000
  1.713208E+0000 -1.458519E+0000
  2.162553E-0001  2.483808E+0000
 -5.719645E-0002 -3.562019E-0001
 -2.412068E+0000 -1.717016E+0000
  1.439649E+0000  8.660097E-0001
  1.010244E+0000  2.222236E+0000
 -4.269817E+0000 -3.516319E+0000
  1.598101E+0000 -3.859089E+0000
  4.248134E+0000  2.051109E+0000
 -2.631844E+0000  4.816668E+0000
 -3.705711E+0000 -3.707704E+0000
  1.534233E+0000 -5.084842E+0000
  3.505613E+0000  4.179996E+0000
  1.434181E-0001  3.679469E+0000
 -6.879845E+0000 -4.338442E+0000
  1.275428E+0000 -3.597894E+0000
  5.286498E+0000  1.983734E+0000
 -1.234521E+0000  2.095121E+0000
 -2.412567E+0000 -5.621877E+0000
  1.887810E+0000 -1.378889E+0000
  3.343648E+0000  2.381213E+0000
 -1.105602E+0000  3.336550E+0000
 -3.240094E+0000 -6.573246E-0001
  2.999383E+0000 -3.160969E+0000
  1.658302E+0000  2.753591E+0000
 -2.660732E+0000  5.443771E-0001
 -2.329254E+0000 -3.134741E+0000
  4.647897E+0000  1.348726E+0000
 -1.911486E+0000  6.903021E+0000
 -2.687817E+0000 -1.156354E+0000
 -2.874132E-0001 -3.535334E+0000
  4.368696E+0000  4.751141E-0001
 -3.338438E+0000  2.352127E+0000
 -3.033480E-0001 -1.947720E+0000
  1.544832E+0000 -2.618883E+0000
  1.360021E+0000  3.010297E+0000
  2.414503E+0000 -2.734696E-0001
 -7.613392E-0001  1.894551E+0000
 -1.902244E-0001 -3.419111E+0000
 -6.101273E-0001 -5.677946E-0001
  4.872931E+0000 -2.253705E-0001
 -2.586437E+0000  3.279067E+0000
  4.437236E-0002 -1.839341E-0001
  1.077862E+0000  1.313106E+0000
  3.254202E-0001  3.936348E-0001
 -2.003037E+0000 -9.812652E-0001
  1.013673E+0000  5.322531E-0001
 -5.787887E-0001  3.913834E-0001
 -1.165851E+0000  9.275424E-0001
  2.801987E+0000 -2.001537E+0000
 -3.451135E-0001  1.518637E+0000
  1.695948E+0000  8.589027E-0001
 -1.134626E+0000 -1.277556E+0000
 -1.833054E+0000 -1.142539E+0000
  4.341182E+0000  4.499607E-0001
 -2.266044E+0000  4.221348E+0000
 -4.561091E+0000  1.652963E+0000
  2.865588E+0000 -3.621853E+0000
  2.543827E+0000 -1.236740E+0000
  6.611000E-0001  4.073178E+0000
 -4.043042E+0000 -1.023141E-0001
 -2.202595E+0000 -3.014668E+0000
  4.583547E+0000 -2.345865E+0000
 -8.833465E-0001  6.154317E+0000
 -1.067169E-0001  9.512520E-0001
 -5.179494E+0000 -2.018075E+0000
  1.778994E+0000 -3.043130E+0000
  5.563397E+0000  3.091976E+0000
 -4.714469E+0000  3.856164E+0000
 -5.039636E-0001 -3.406176E+0000
  2.136679E+0000 -1.782440E+0000
  2.145635E+0000  1.293206E+0000
 -1.770892E+0000  1.522224E+0000
 -6.617457E-0001 -9.392022E-0001
  1.550535E+0000  6.806376E-0001
 -1.504920E+0000 -9.884089E-0003
  1.312435E+0000  1.661342E+0000
 -3.796002E+0000  1.607901E+0000
  1.918717E+0000 -3.183809E+0000
  2.755132E+0000  6.793549E-0001
  1.015703E+0000  4.516294E+0000
 -4.914534E+0000  1.989884E+0000
 -1.682022E+0000 -3.917479E+0000
  5.055153E+0000 -2.213612E+0000
  1.525175E+0000  6.072091E+0000
 -1.732480E+0000  1.987250E+0000
 -4.474820E+0000 -3.309458E+0000
  5.954299E+0000 -1.192188E+0000
 -2.678267E-0001  6.310108E+0000
 -5.661537E+0000 -5.338772E-0001
 -7.289444E-0001 -5.078057E+0000
  4.725800E+0000 -2.865619E+0000
 -1.525445E-0001  5.143139E+0000
 -2.232873E+0000 -2.355776E-0002
 -1.598633E+0000 -2.750709E+0000
  3.748445E+0000 -1.155373E+0000
 -6.243073E-0001  2.503665E+0000
 -6.412011E-0001  2.151763E-0001
 -1.507860E+0000  8.239159E-0001
 -6.892094E-0001 -2.945505E+0000
  1.754168E+0000  2.758735E-0001
 -3.205368E-0001  1.031142E+0000
  6.022521E-0001 -3.631249E-0002
 -1.223533E+0000  3.859712E-0001
  3.537314E+0000 -7.182928E-0002
 -1.295699E+0000  1.869686E+0000
 -5.102544E-0001  7.503021E-0001
 -4.188007E-0001  7.431394E-0002
  1.129484E+0000 -2.779206E+0000
 -1.024328E+0000  9.466876E-0001
  5.610533E-0001  1.209374E-0001
 -8.889087E-0001  3.837893E-0001
  1.785751E+0000  3.752919E-0001
 -2.286716E-0001  5.959124E-0001
 -1.968203E+0000  4.856208E-0001
  2.631969E+0000  5.411510E-0001
 -7.365066E-0001  1.278925E+0000
 -2.876225E+0000  4.998387E-0002
 -1.159141E+0000 -1.983993E+0000
  3.509774E-0001  1.137597E+0000
 -1.715442E+0000  1.183938E-0001
 -1.656584E+0000  8.106508E-0001
  2.103373E+0000  4.018740E-0001
 -3.488436E-0001  2.304740E+0000
 -7.499007E-0001 -5.966180E-0001
  1.822127E+0000 -7.126106E-0001
 -1.351451E+0000  1.436089E+0000
 -1.039090E+0000 -9.834589E-0001
 -8.397007E-0001 -3.338198E+0000
  5.830127E-0001  4.908312E-0001
  1.763470E+0000  7.403603E-0001
 -4.268876E+0000  7.704438E-0001
  9.706119E-0001 -4.344249E+0000
  4.084602E+0000  7.397725E-0001
 -1.927700E+0000  2.567533E+0000
 -2.062152E-0002 -1.439518E+0000
 -8.169163E-0001 -3.557591E+0000
  3.517010E+0000  1.925772E+0000
  2.092504E+0000  3.281206E+0000
 -2.724323E+0000  1.520828E+0000
  7.696355E-0001 -2.160721E+0000
  1.200433E+0000  3.824310E-0002
 -9.596164E-0001  1.279600E+0000
 -2.090298E-0001 -2.432257E-0001
  5.074224E-0001 -6.686670E-0001
  2.273172E+0000  1.364104E+0000
 -1.960216E+0000 -6.671097E-0002
 -1.044139E-0001 -9.259114E-0001
 -1.712652E-0001 -8.648440E-0001
  2.435984E+0000  1.148215E+0000
 -1.236187E+0000  2.935478E-0001
 -1.303407E+0000  2.118444E-0001
  7.992134E-0001 -1.586828E+0000
  1.797610E+0000 -2.127628E+0000
 -1.184651E+0000  1.509631E+0000
  1.000687E+0000  1.248100E+0000
 -1.926447E+0000 -1.142342E+0000
 -7.336401E-0001 -9.450469E-0001
  2.636474E-0001 -2.672033E+0000
 -4.346629E-0001  1.996407E-0001
  2.862368E-0001  1.741513E+0000
  1.595267E-0001  3.010027E-0001
  2.240088E-0001 -5.477114E-0001
 -8.119361E-0001  1.785443E+0000
 -1.117650E-0001 -1.224704E+0000
  6.768408E-0001  9.322536E-0001
  1.632162E+0000  2.286093E+0000
 -3.680435E+0000  2.668073E+0000
 -7.569924E-0001 -3.042161E+0000
  2.174033E-0001 -1.720015E-0001
  4.058347E+0000  1.949056E+0000
 -6.937323E+0000  2.338628E+0000
  1.362508E-0001 -2.863142E+0000
  1.040475E+0000  3.980386E-0001
 -6.592031E-0001  4.439826E+0000
  1.492675E-0001 -1.201522E+0000
 -1.359074E+0000 -1.268422E+0000
  3.100792E+0000 -1.109550E-0001
 -4.098913E-0001  9.280518E-0001
 -2.866743E+0000  1.222036E-0001
  3.031681E+0000 -3.772726E+0000
  1.037100E+0000  2.570468E+0000
  4.792703E-0001 -1.380271E+0000
 -3.774735E+0000 -1.869787E+0000
  1.565324E+0000  1.058847E+0000
  2.135593E+0000 -2.992379E-0001
  1.597923E+0000  2.157547E+0000
 -1.988503E+0000  1.221571E+0000
  3.939662E+0000 -1.942627E+0000
 -8.826520E-0001  2.339289E+0000
  3.138423E+0000  2.046341E+0000
 -5.060030E+0000 -7.392151E-0001
 -6.899278E-0001 -3.221424E+0000
  3.665258E+0000 -1.438604E+0000
 -8.711443E-0001  3.617835E+0000
 -2.212974E-0001  1.958816E+0000
  5.692010E-0001 -2.115159E+0000
 -2.556895E-0001 -2.207821E+0000
  3.176308E+0000  2.190824E+0000
  9.533650E-0001  4.991766E+0000
 -4.511240E+0000 -5.385903E-0001
  5.283500E-0001 -3.801899E+0000
  2.808263E+0000 -2.780848E+0000
  1.294553E+0000  3.229839E+0000
 -2.704379E+0000  6.121033E-0001
  8.034712E-0001 -3.868143E-0001
 -9.669651E-0001 -2.231973E+0000
  3.699119E+0000  7.008339E-0001
 -2.254422E+0000  2.353054E+0000
 -2.091678E+0000  1.170259E+0000
 -1.252150E+0000 -2.969187E+0000
  2.415813E+0000 -1.340352E+0000
  3.724337E-0001  2.942337E+0000
 -9.347259E-0002 -2.619108E+0000
 -2.599060E-0001 -2.585185E+0000
  3.659289E+0000 -1.233568E+0000
 -2.653762E+0000  3.266064E+0000
 -4.680919E+0000 -1.566525E+0000
  3.822285E+0000 -3.986940E+0000
  4.188907E-0001  1.713866E+0000
 -1.139730E+0000  7.408522E-0001
 -6.313679E-0001 -1.342458E+0000
 -1.393394E+0000 -2.697924E+0000
  3.268603E+0000 -7.548225E-0001
 -5.669010E-0001  2.364658E+0000
 -8.718103E-0001  1.765128E+0000
  1.197650E+0000 -1.366422E+0000
 -9.442563E-0001 -2.018131E+0000
  1.577516E-0001 -2.923532E-0002
  9.567657E-0001  1.452942E+0000
 -2.995543E-0001  2.683247E+0000
 -1.170146E+0000 -1.188474E+0000
 -1.614984E+0000 -1.162950E+0000
  4.007300E+0000 -2.815854E+0000
 -1.597806E+0000  3.152126E+0000
 -1.527422E+0000  9.478254E-0001
 -1.227608E+0000 -5.015869E+0000
  2.090093E+0000  5.761547E-0001
  1.541449E+0000  3.443294E+0000
 -3.801322E+0000  1.569841E-0001
 -1.283556E+0000 -3.098428E+0000
  2.408415E+0000  3.507733E+0000
  7.225806E-0001  1.532185E+0000
 -4.718780E+0000 -7.123192E-0001
  2.389468E+0000 -3.181562E+0000
  2.507462E+0000  2.851393E+0000
  1.031252E+0000  4.522851E+0000
 -3.452132E+0000  5.159340E-0001
 -2.042942E+0000 -7.375417E-0001
  3.905993E+0000 -1.160674E+0000
 -1.057625E+0000  3.128111E+0000
  6.369409E-0001  3.209270E-0001
 -2.444413E+0000 -2.857269E+0000
  2.491408E+0000  3.506233E-0001
 -2.878032E-0002  2.129999E+0000
 -2.678809E+0000  1.621745E+0000
  3.853009E-0001 -1.058807E+0000
  1.076507E+0000  1.075582E+0000
 -1.985195E+0000  3.239867E+0000
  9.073215E-0001 -5.808612E+0000
 -4.164446E-0001 -1.480132E+0000
  2.373285E+0000  1.717539E+0000
 -1.983145E+0000  2.774735E-0001
 -1.618473E+0000 -2.615805E+0000
  4.037671E+0000 -2.159683E+0000
  1.734655E+0000  7.597824E-0001
 -3.294885E+0000  1.856558E+0000
  2.215230E+0000 -7.258527E-0001
 -1.605026E+0000 -9.580475E-0001
  1.179446E+0000 -1.068236E-0001
 -1.907001E+0000  1.287834E+0000
 -1.230199E+0000 -2.276374E+0000
  8.325008E-0001  7.296847E-0001
  2.361471E+0000  8.962969E-0001
 -3.834288E+0000  1.061451E+0000
  1.350669E-0001 -2.509383E+0000
  1.639760E+0000 -2.787578E+0000
  6.969902E-0001  4.207683E+0000
 -1.669126E+0000 -8.027781E-0001
 -2.172394E+0000  6.849717E-0002
  3.164236E+0000 -2.645663E-0001
 -6.558058E-0001  2.930920E+0000
 -5.289612E-0001  4.969852E-0001
 -2.349677E+0000 -2.153905E+0000
  1.588758E+0000 -9.575103E-0001
 -6.957523E-0002  3.279616E+0000
 -3.246729E-0001  1.006806E+0000
 -2.653300E+0000 -7.487713E-0001
  9.992164E-0001 -8.287422E-0002
  3.449291E-0002  2.705887E-0001
 -1.652884E+0000 -6.216187E-0002
  2.806020E-0002  1.050458E-0001
  2.277714E+0000 -5.208258E-0001
 -4.460226E+0000  2.072481E+0000
  5.264940E-0001 -1.589293E+0000
 -8.358657E-0001 -2.600099E-0001
  3.628187E-0001  2.097183E+0000
 -1.392940E+0000  6.536214E-0001
 -3.361912E+0000 -2.512749E+0000
  3.862717E+0000 -8.101205E-0001
 -9.130619E-0001  3.670711E+0000
 -6.217208E-0001 -3.259345E+0000
 -1.131987E+0000 -3.570764E+0000
  5.941118E+0000  2.026920E+0000
 -1.178826E+0000  2.507562E+0000
 -2.496738E+0000 -2.733485E+0000
  1.748250E+0000 -8.393092E-0001
  1.925086E+0000  8.652488E-0002
 -2.581639E+0000  7.364790E-0001
  1.090885E-0001 -1.962941E+0000
  2.418157E+0000 -1.937634E+0000
  1.459180E+0000  2.059228E+0000
 -6.786046E-0001  6.990330E-0001
 -2.613775E+0000 -3.320011E+0000
 -2.247357E-0001 -1.239674E+0000
  1.041061E+0000  7.949664E-0001
 -3.495300E+0000  3.961554E-0001
  2.209322E-0001 -1.628115E+0000
  9.561077E-0001 -1.263358E+0000
  6.177225E-0001 -1.166032E+0000
 -7.287237E-0001  1.550894E+0000
  1.521175E+0000 -4.876370E-0001
 -2.424129E-0001 -2.220672E+0000
  4.281308E+0000  6.806475E-0001
 -2.605506E+0000  1.530373E+0000
 -1.815338E+0000 -2.919978E+0000
  1.758961E+0000 -1.007912E+0000
  1.174025E+0000  2.834200E+0000
  2.490811E-0002 -7.721491E-0001
 -2.876385E+0000  2.404879E-0001
  1.801845E+0000 -2.282269E+0000
 -9.027900E-0001  8.694704E-0001
  1.198114E+0000  7.281083E-0001
 -1.643945E+0000  1.964461E+0000
  3.240757E+0000  9.828114E-0002
 -3.933181E-0001  2.483503E+0000
 -1.158953E-0003 -5.044193E-0001
  1.753069E-0001 -1.958712E+0000
  6.074041E-0001  4.867173E-0001
  2.727277E+0000  5.448831E-0001
 -7.900793E-0001 -3.155640E+0000
 -1.374994E+0000  8.742944E-0001
 -5.380801E-0001  2.390592E+0000
 -3.543707E-0001 -2.398399E+0000
  2.472731E-0001  1.117750E+0000
  3.027098E+0000 -1.199857E+0000
 -4.167343E+0000  1.522246E+0000
  1.495453E+0000  3.478855E-0001
  7.461976E-0001  2.488196E-0001
 -1.347262E+0000  3.030861E+0000
 -1.876710E+0000 -2.850574E+0000
 -8.453271E-0002 -1.354268E+0000
  2.478503E+0000  1.481478E-0001
 -1.236810E+0000  3.938316E+0000
 -3.491574E+0000 -1.393678E+0000
  7.377790E-0001 -3.686920E+0000
  3.358927E+0000  1.933004E+0000
 -2.392607E-0001  2.924774E+0000
 -3.661785E+0000 -7.960025E-0001
  1.900657E+0000 -3.347358E+0000
  2.814367E+0000  1.723704E+0000
 -1.548917E+0000  3.919726E+0000
 -2.048663E+0000 -1.901637E+0000
 -1.568759E+0000 -2.565289E+0000
  2.993251E+0000 -1.656767E+0000
  9.057341E-0001  2.916012E+0000
 -3.297061E+0000  6.528803E-0001
  9.020520E-0001 -2.387013E+0000
  1.413519E+0000 -1.278979E+0000
 -1.682281E-0001  1.484051E+0000
 -4.223260E-0001  1.080696E-0001
 -4.441135E-0001 -2.187056E+0000
  3.612326E-0001 -7.451977E-0001
  2.403372E+0000 -4.001063E-0001
 -4.509681E+0000  3.693107E+0000
  2.562824E+0000 -2.245808E+0000
 -8.283453E-0001 -1.129973E+0000
 -1.984435E-0001  1.103105E+0000
  1.150744E+0000 -7.387204E-0001
 -9.334245E-0001 -1.536303E+0000
  1.165338E+0000  4.774231E-0001
  6.181933E-0001  3.379335E-0001
 -1.926149E+0000 -1.691821E-0001
  2.997211E-0001 -2.273928E+0000
 -1.206354E+0000  6.744801E-0001
 -1.549241E-0001  1.270363E+0000
 -1.541827E+0000 -7.651307E-0001
 -5.097357E-0001 -1.282181E+0000
  1.430421E+0000 -7.290245E-0001
  8.458893E-0001  2.634520E+0000
 -2.701099E-0001  2.838922E-0001
 -5.597590E-0001 -3.292315E-0002
  5.929459E-0001  2.771431E-0002
 -2.087614E+0000  1.159651E+0000
  2.357933E-0001 -1.314749E+0000
 -8.012688E-0001 -6.745041E-0001
 -4.051235E-0003 -5.086819E-0001
  6.977936E-0001  6.657295E-0001
  4.918547E-0001  3.603682E-0002
 -8.454232E-0001 -4.884028E-0001
  2.143300E+0000 -1.655026E-0002
 -2.356479E+0000  1.516982E+0000
 -9.591354E-0001 -1.076686E+0000
  6.532110E-0001 -1.208207E+0000
  1.754097E+0000  2.767281E-0001
 -1.760459E+0000  1.935407E+0000
 -2.541437E+0000  8.925020E-0001
  5.022389E-0001 -1.925227E+0000
  1.689795E-0001  2.249810E+0000
  1.920176E+0000  9.976324E-0001
 -1.755253E+0000  9.159316E-0001
  1.574457E+0000 -9.061816E-0001
 -1.807265E+0000 -1.170978E+0000
  2.178032E+0000 -1.684578E-0001
 -2.154493E+0000  3.367943E+0000
  1.946580E+0000 -3.467000E+0000
  1.070234E+0000 -3.581607E-0002
  2.695739E+0000  2.001172E+0000
 -1.107459E+0000  1.993274E+0000
 -1.645233E+0000 -1.029420E+0000
  1.388781E+0000 -1.053259E+0000
  5.296116E-0002  1.075689E+0000
  9.642436E-0001 -4.309699E-0001
 -6.638630E-0001 -6.435239E-0002
 -9.273572E-0001 -2.248867E+0000
  1.848228E+0000  8.471937E-0001
 -1.574227E+0000  7.378645E-0001
 -9.382693E-0001 -1.984152E+0000
  2.475907E-0001 -1.172946E+0000
  2.594575E+0000 -4.540590E-0001
 -2.992562E+0000  2.989319E+0000
  4.801056E-0001 -3.303300E-0001
 -1.693931E+0000  1.209838E+0000
  1.644056E+0000 -2.045039E-0001
  2.015496E+0000  3.764736E-0001
 -3.367406E+0000  2.135083E-0001
  1.295593E+0000 -1.549870E+0000
 -2.129623E+0000 -5.684914E-0001
  3.024430E+0000 -2.049939E+0000
  1.668031E-0001 -8.896493E-0002
  2.612992E+0000 -1.443222E+0000
 -1.800434E+0000  3.712664E+0000
 -2.448834E-0001 -1.284234E+0000
 -1.077271E+0000 -1.536120E+0000
  2.581325E+0000  1.216278E+0000
 -1.132168E+0000 -2.016815E+0000
  4.221969E-0001 -1.577602E+0000
  3.032321E+0000 -1.415304E+0000
 -6.672217E-0001  3.049233E+0000
  7.000933E-0001 -7.252629E-0001
  5.338276E-0001 -3.209656E-0001
  6.725415E-0001  7.794635E-0001
 -1.571596E-0001  2.428461E-0001
 -1.686843E+0000  1.192056E+0000
  3.277726E-0002 -1.258663E+0000
  1.247158E+0000  3.825181E-0001
 -1.729223E+0000  1.776205E+0000
  7.588575E-0001 -3.085793E-0001
 -1.801707E+0000 -3.760490E-0001
  1.147137E+0000  1.270914E-0001
 -7.178010E-0001 -3.182587E-0001
 -1.987290E+0000 -1.247498E+0000
  1.739618E+0000 -7.910302E-0001
  1.007984E+0000  2.466755E+0000
 -1.842607E+0000  1.729719E+0000
 -3.056960E-0001 -3.152376E+0000
  1.756630E-0001  1.907744E+0000
  1.061261E+0000  2.649553E+0000
 -1.487873E+0000  1.858780E+0000
 -1.496887E+0000 -2.737784E+0000
  2.617642E+0000 -6.448819E-0001
  2.268790E+0000  1.223306E+0000
 -6.427862E-0001  2.542166E+0000
 -3.299776E+0000 -2.958027E-0001
  1.534067E+0000 -1.728056E+0000
 -1.514423E+0000  1.878650E+0000
 -7.930542E-0001  2.343779E+0000
 -1.976873E+0000  5.118669E-0001
 -8.026599E-0001 -4.201510E+0000
  2.437065E+0000 -2.217216E-0001
  1.419616E+0000  2.989804E+0000
 -3.278491E+0000 -1.667522E-0001
 -5.160504E-0001 -1.966496E+0000
  1.994147E+0000 -7.582769E-0001
  4.372872E-0001  2.915369E+0000
  4.219715E-0001  5.579444E-0001
 -1.023917E+0000  8.893538E-0001
  6.658415E-0001 -1.436926E+0000
  1.206542E+0000  1.033758E-0001
 -1.056954E+0000  1.554612E+0000
  7.742657E-0001  6.248019E-0002
  5.072585E-0001 -1.815692E-0001
 -2.095463E+0000 -8.707545E-0001
  2.344777E+0000  6.312146E-0001
 -2.064325E+0000  2.491577E+0000
 -1.453975E-0002 -4.557730E+0000
  1.245404E+0000 -3.836955E+0000
  3.665918E+0000  3.290422E-0001
  7.464363E-0002  4.089413E+0000
 -2.156893E+0000 -8.163549E-0001
  4.945395E-0001 -6.099966E+0000
  2.158643E+0000  7.925432E-0001
  1.071405E+0000  2.880013E+0000
 -4.068859E+0000 -1.122461E+0000
  8.021058E-0001 -4.471907E+0000
  3.879673E+0000 -1.206277E+0000
 -9.650313E-0001  4.119563E+0000
 -1.211649E+0000  1.889660E-0001
  3.325107E+0000  1.010188E+0000
 -3.634731E+0000  1.695406E+0000
 -6.953766E-0001 -2.259745E+0000
 -3.659556E-0001 -2.393472E+0000
  9.100848E-0001  4.056398E+0000
  8.647303E-0002 -1.079950E+0000
 -1.090645E+0000  2.002872E-0001
  2.434373E+0000 -2.299520E+0000
 -3.293962E-0001  2.131188E+0000
 -1.826763E+0000  1.061944E+0000
 -5.330909E-0001 -6.040216E-0001
  9.912667E-0001 -1.278028E+0000
 -5.414689E-0001  1.010188E+0000
 -3.561178E-0001  1.995550E+0000
 -5.095871E-0001 -1.282525E+0000
 -6.460411E-0001 -1.446201E+0000
  1.394565E+0000  3.216997E+0000
 -1.565997E+0000 -1.657960E-0001
 -3.297981E+0000 -1.846196E+0000
  3.592692E+0000 -1.653122E+0000
 -2.202356E-0001  2.659672E+0000
  4.269922E-0001 -2.256846E+0000
 -6.705577E-0001 -1.909876E+0000
  3.560386E+0000 -1.449131E+0000
  1.931962E+0000  1.977282E+0000
 -2.495085E+0000  1.094475E+0000
 -8.259361E-0001 -2.741732E+0000
  1.630306E+0000 -3.239251E+0000
  2.802529E+0000  2.237066E+0000
 -1.992667E+0000  8.459633E-0001
 -3.970367E+0000 -8.594723E-0001
  2.835221E+0000 -4.616570E+0000
  2.953504E+0000  2.607000E+0000
 -2.032441E+0000  1.484028E+0000
 -2.219830E+0000 -9.594311E-0001
  2.365491E+0000 -1.422526E+0000
  1.160648E+0000  1.591431E+0000
  1.898819E+0000  2.857189E-0001
 -2.945241E+0000  1.024726E+0000
  2.089599E+0000 -6.412263E-0001
  1.130198E+0000  9.998986E-0001
 -1.017808E+0000  7.867521E-0001
 -2.188079E+0000  5.004785E-0001
  1.887490E-0003 -1.100243E+0000
 -1.125480E+0000 -6.076499E-0001
  3.823156E+0000  8.945882E-0001
 -2.429269E+0000  1.025301E+0000
 -8.529964E-0001 -2.076675E+0000
  1.045961E+0000  5.334429E-0001
 -5.196171E-0001  6.301769E-0001
 -2.423319E+0000  1.344613E+0000
  1.259756E+0000 -2.684931E+0000
  4.370882E-0001 -7.414687E-0001
  2.356544E+0000  7.201786E-0001
 -2.294319E+0000 -8.569097E-0002
  3.665394E-0001 -7.812313E-0001
  8.907328E-0001 -1.871290E-0001
 -1.618735E+0000 -2.406381E+0000
  1.929061E-0001  1.186380E-0001
 -6.006904E-0001  1.953334E+0000
 -3.143238E+0000  1.172573E-0001
  1.311574E+0000 -1.176256E+0000
 -2.070896E-0001 -2.209054E-0001
  2.333372E+0000  2.359835E-0001
  3.913605E-0001  4.368754E-0001
 -4.022502E+0000 -4.388992E-0001
  3.852665E-0001 -2.157925E+0000
  8.543445E-0001  1.112253E+0000
 -2.953295E-0001  3.525988E+0000
 -4.499656E+0000 -1.077332E+0000
  2.501295E+0000 -5.282541E+0000
  3.798343E+0000  3.175341E+0000
  1.014656E+0000  2.338975E+0000
 -2.570870E+0000  1.092098E+0000
 -1.977221E+0000 -2.882047E+0000
  1.276303E+0000 -5.266664E-0001
  1.621331E+0000  1.516195E+0000
 -2.811682E+0000 -1.394669E-0001
  2.697392E-0001 -1.729060E+0000
  3.231173E+0000 -1.997139E+0000
 -9.749632E-0001  3.259589E+0000
 -6.990453E-0001  3.250244E-0001
 -5.322719E-0001 -3.507180E+0000
  8.878919E-0001  3.506842E-0001
  3.631108E+0000  2.671949E+0000
 -2.082156E+0000  7.275875E-0001
 -3.523294E-0001 -7.937796E-0001
  3.004009E-0001 -1.551276E-0001
 -3.191455E-0001 -1.375986E-0002
  5.275483E-0001 -3.465545E-0001
 -2.724338E+0000 -7.443411E-0001
  1.898478E+0000 -1.840099E+0000
 -3.604997E-0001  1.078299E+0000
  1.308153E+0000 -1.628364E+0000
  1.667898E+0000  1.733549E+0000
 -1.597448E+0000 -3.880773E-0001
 -1.249640E+0000 -1.307782E+0000
  2.551809E+0000 -1.379040E+0000
  2.494137E+0000  3.551490E+0000
 -4.672760E-0001 -2.270029E-0001
 -3.492961E+0000 -1.771536E+0000
  5.211742E+0000  1.804434E-0001
 -6.234838E-0001  4.615832E+0000
  2.399623E-0001  1.223583E+0000
 -1.906647E+0000  3.791765E-0001
 -1.317824E+0000 -4.949644E-0001
  2.250938E+0000 -3.587142E-0001
  2.714574E+0000  4.370451E+0000
 -3.772535E+0000  1.011752E+0000
  2.184685E+0000 -3.839558E+0000
  6.685990E-0001  1.361020E+0000
  2.214586E+0000  5.275628E+0000
 -2.076014E+0000  5.479291E-0001
 -1.750892E+0000 -3.464305E+0000
  3.320299E+0000 -1.213489E+0000
  3.449162E-0001  3.373760E+0000
 -1.546112E+0000  8.828399E-0001
 -7.100401E-0001 -1.397380E+0000
  2.844639E+0000 -2.390822E+0000
  1.694084E+0000  2.912167E+0000
 -2.199611E+0000  3.805916E+0000
 -3.779477E+0000 -1.177789E+0000
  1.209905E+0000 -3.143535E+0000
  1.625523E+0000  3.553630E-0002
 -4.791012E-0003  3.993519E-0001
 -2.137265E+0000 -2.536635E-0001
  1.953912E+0000 -2.418579E+0000
  3.539952E-0001  3.286591E+0000
  1.373819E+0000  1.348653E+0000
 -3.600055E+0000  9.775203E-0001
  3.111354E+0000 -1.240068E-0001
  3.681218E-0001  3.884896E-0001
 -2.974606E-0001 -3.339456E-0002
 -1.746280E+0000 -1.351181E+0000
  1.843102E+0000 -1.427587E+0000
 -7.302247E-0003  4.578265E-0001
 -3.898852E+0000  1.337248E+0000
  1.123356E+0000 -1.750893E+0000
  2.814645E+0000  5.154157E-0001
  6.791004E-0001  2.166865E+0000
 -2.768547E+0000  1.370269E+0000
  4.000293E-0001 -3.246012E+0000
  1.335754E+0000 -1.184935E+0000
  1.792186E+0000  1.539325E+0000
 -1.137943E-0001  1.216686E+0000
 -1.941409E+0000 -1.250143E+0000
  2.495184E+0000 -3.880999E+0000
 -2.498162E+0000 -1.316807E+0000
  2.845396E+0000  2.786898E+0000
 -4.537252E-0001  3.360095E+0000
 -3.973094E+0000 -7.423343E-0001
 -1.422462E+0000 -2.144491E+0000
  2.584695E+0000 -1.477925E+0000
  1.000484E+0000  1.664270E+0000
  1.440032E-0001 -6.048571E-0001
 -2.462067E+0000 -5.386702E-0001
  1.310068E+0000 -3.085422E+0000
  8.402227E-0001  1.668715E+0000
  7.219442E-0001 -1.721204E-0001
 -5.152732E-0001 -1.870353E-0002
  1.681332E+0000 -1.538821E+0000
 -1.813780E+0000  9.837163E-0002
  2.885822E+0000 -4.105124E-0001
 -3.596456E+0000  1.604714E+0000
  1.281868E+0000  4.648450E-0001
 -1.151430E-0001 -5.491840E-0001
  2.304314E+0000  1.078560E+0000
  1.083324E-0001  2.014570E+0000
 -2.253470E+0000  8.585458E-0001
  1.164959E-0001 -3.973443E-0001
  2.399829E+0000  1.442451E+0000
 -1.511491E+0000  2.903947E+0000
  2.551968E-0001 -9.411835E-0001
 -6.942498E-0001 -3.466570E+0000
  4.417904E+0000  1.677772E-0001
 -2.386733E+0000  6.174715E+0000
  8.865603E-0003 -3.124308E+0000
 -1.836118E+0000 -1.657642E+0000
  5.071946E+0000 -2.207154E+0000
 -1.880953E+0000  7.152003E+0000
 -1.486401E+0000 -1.557364E-0002
 -3.344200E+0000 -4.050954E+0000
  7.749244E+0000 -1.148369E+0000
  9.257288E-0001  4.250857E+0000
 -4.565040E+0000 -8.048359E-0002
  1.489661E+0000 -4.214729E+0000
  4.666533E+0000 -1.807129E-0001
 -7.958973E-0001  5.584960E+0000
 -3.186125E+0000  1.697302E+0000
 -1.647048E+0000 -4.081567E+0000
  3.250721E+0000 -3.469701E+0000
  1.543867E+0000  3.267803E+0000
 -3.106923E+0000  2.541321E+0000
 -1.454342E+0000 -1.808738E+0000
  3.601698E+0000 -1.639237E+0000
  1.152466E+0000  3.793714E+0000
 -5.888761E-0001  9.027852E-0001
 -2.012980E+0000 -1.410917E-0001
  1.798989E+0000 -1.540913E+0000
  8.813115E-0001  3.262844E+0000
 -1.826995E+0000  4.015295E+0000
 -2.471251E+0000 -4.853131E+0000
  4.310874E+0000 -1.893465E+0000
  1.805138E+0000  1.784874E+0000
 -4.229175E+0000  2.511829E+0000
  9.670978E-0001 -3.194287E+0000
  4.282986E-0001  1.152806E+0000
  2.229093E+0000  5.492346E-0001
 -2.113951E+0000  4.035232E-0001
  1.682266E-0001 -9.928145E-0001
  1.583835E+0000 -5.226491E-0001
  1.911357E+0000  8.512620E-0001
 -2.492966E+0000  2.306182E+0000
 -6.496019E-0001 -8.383779E-0001
  2.223245E+0000 -7.472577E-0004
 -1.166144E+0000  1.092648E+0000
 -1.219015E+0000 -1.166918E+0000
 -1.988571E+0000  1.732904E+0000
  1.489999E+0000 -2.325983E+0000
  3.383981E-0002  1.964013E+0000
  4.494589E-0001 -7.200249E-0001
 -1.977228E+0000  1.210965E+0000
 -7.849562E-0001 -2.526653E+0000
  2.309903E+0000 -1.579112E+0000
  6.965001E-0001  5.622236E-0002
 -1.635407E+0000  2.856188E+0000
 -1.762167E+0000 -1.165942E+0000
 -3.149808E-0001 -3.477742E+0000
  3.447856E+0000 -5.843396E-0001
 -4.800112E-0001  3.098222E+0000
 -1.914094E+0000  6.386698E-0001
 -4.288964E-0001 -4.955367E+0000
  2.681780E+0000 -2.633797E-0001
  1.025445E+0000  3.498986E+0000
 -4.706600E+0000 -3.815972E-0001
 -3.914568E+0000 -3.013307E+0000
  5.210000E+0000 -3.031474E+0000
  1.428577E+0000  4.161101E+0000
 -4.535678E+0000  1.682541E+0000
 -8.031108E-0001 -3.885384E+0000
  1.304078E+0000 -1.339066E+0000
  2.537439E+0000  3.490292E+0000
 -4.251729E+0000  7.370558E-0001
 -2.116490E-0001 -2.770436E+0000
  4.520657E+0000 -1.224011E+0000
 -6.463841E-0001  4.793609E+0000
 -4.796754E+0000 -1.373243E+0000
 -1.551850E+0000 -6.518946E+0000
  6.012701E+0000 -1.900201E+0000
  1.724745E-0001  4.027731E+0000
 -3.080774E+0000  1.553408E+0000
 -1.290742E+0000 -4.439824E+0000
  1.437973E+0000 -1.757367E+0000
  2.931382E+0000  8.019794E-0001
 -2.102548E+0000 -2.015052E-0001
  7.037639E-0001  8.010922E-0001
 -1.298387E+0000  4.034754E-0001
 -1.197927E+0000  1.625963E-0001
  2.744010E+0000 -1.788460E+0000
 -1.529158E-0001  1.222455E+0000
  3.417931E-0001 -1.890038E+0000
  1.527693E+0000 -9.575944E-0001
 -2.754250E-0001  2.200176E+0000
  3.742578E-0002 -9.533022E-0001
 -2.317603E+0000 -2.463798E+0000
  2.416151E+0000 -1.900650E-0001
 -2.097166E+0000  3.672550E+0000
 -6.679128E-0001  6.630584E-0001
 -1.563470E+0000 -1.359235E+0000
  3.277060E+0000 -1.777474E+0000
 -1.349372E+0000  3.215149E+0000
 -7.064238E-0001 -2.829592E+0000
  4.411634E-0003 -2.072278E+0000
  3.258707E+0000  2.653342E+0000
 -3.639238E+0000  3.938461E+0000
 -1.837933E+0000 -2.214948E+0000
 -4.140461E-0001 -1.384088E+0000
  2.384248E+0000 -8.434974E-0001
  9.647340E-0001  2.931655E+0000
 -3.492430E+0000  1.099898E+0000
  1.251735E+0000 -3.506203E+0000
  3.798586E-0001  1.091774E+0000
 -5.819228E-0002  3.254407E+0000
 -2.786826E+0000 -1.183784E+0000
  1.637005E+0000 -4.867891E+0000
  4.945269E+0000  3.052999E-0001
  5.780023E-0001  3.312789E+0000
 -4.320264E+0000 -2.276680E+0000
  5.865851E-0001 -2.669336E+0000
  4.544741E+0000  2.376731E+0000
 -1.268858E+0000  2.364453E+0000
 -2.450378E+0000 -2.767173E+0000
 -5.303803E-0001 -3.898664E-0001
  1.896339E+0000 -2.775345E-0001
  1.980696E+0000  2.796180E+0000
 -2.273823E+0000  1.847699E+0000
 -4.826977E-0001 -2.307261E+0000
  1.367786E+0000 -2.761402E+0000
  3.897805E+0000  2.905636E+0000
 -3.967882E+0000  1.818174E+0000
 -3.062808E-0001 -4.524007E+0000
  2.233159E+0000  9.540381E-0002
  1.357327E+0000  1.979177E+0000
 -4.065194E+0000  9.966857E-0001
  8.290309E-0001 -1.795680E+0000
  1.045347E+0000 -1.404138E+0000
  3.649869E-0001  3.873260E+0000
 -1.225759E-0001 -8.795825E-0001
 -3.850830E-0001  2.292434E-0002
  2.042586E+0000 -6.629045E-0001
 -8.655023E-0001  2.711732E-0001
 -3.370165E-0001 -4.846796E-0001
 -4.299746E-0001 -1.480334E+0000
  3.100975E-0001  1.604355E+0000
  2.200957E+0000  1.143171E+0000
 -1.840426E+0000 -2.502661E-0001
 -2.197726E-0001 -4.261310E-0001
  1.316160E+0000 -8.130037E-0002
  9.363916E-0003 -3.985502E-0001
 -5.357358E-0001  1.243416E+0000
  9.091785E-0001  2.346174E-0001
 -1.808058E+0000  1.836767E+0000
  1.386104E+0000 -2.838097E+0000
 -1.386012E+0000 -5.356635E-0001
  3.624469E+0000 -1.770038E+0000
 -1.311545E+0000  7.606803E-0001
 -1.359909E+0000  6.578140E-0001
 -4.666493E-0001 -1.461590E+0000
 -4.278205E-0001 -1.812314E+0000
 -1.313594E-0001  1.263175E+0000
  4.501572E-0001  7.242755E-0001
 -3.012431E+0000 -2.054576E+0000
  1.133412E-0001 -3.551856E+0000
  3.713626E+0000  2.482311E+0000
 -1.979999E+0000  1.583487E+0000
 -5.161176E-0001 -2.807288E+0000
  5.987375E-0001 -2.956566E-0001
 -1.318290E-0001  1.123739E+0000
 -2.603562E-0001 -1.097787E+0000
  5.775847E-0002 -1.766463E+0000
  3.176467E+0000  1.048781E+0000
 -1.470676E+0000  1.789504E+0000
 -2.182068E+0000 -2.435329E+0000
  1.782054E+0000 -4.384935E+0000
  6.474957E-0001  2.569426E+0000
  1.203169E+0000  8.125042E-0001
 -3.695336E+0000 -6.651269E-0001
  4.161196E+0000 -5.287307E-0002
 -1.513680E+0000 -4.665352E-0001
  2.391859E+0000 -1.238729E+0000
 -9.045354E-0001  2.946129E+0000
 -6.041050E-0001 -1.395958E-0001
  8.158378E-0001 -2.562369E-0001
  2.644453E+0000  9.862137E-0001
 -2.504928E+0000  2.118037E+0000
 -4.644633E-0001 -1.155021E+0000
 -3.519364E-0001 -2.026866E+0000
  1.955565E+0000  2.425545E+0000
 -4.625273E+0000 -1.272259E+0000
 -9.413360E-0001 -4.811481E+0000
  3.345261E+0000 -3.932522E-0002
  2.238742E+0000  4.590122E+0000
 -2.322553E+0000  8.533614E-0002
 -3.153121E+0000 -2.370292E+0000
  4.917915E+0000 -2.401624E+0000
  2.400183E+0000  2.521216E+0000
 -2.919383E+0000  1.450684E+0000
 -9.456886E-0001 -5.889047E+0000
  4.360696E+0000 -2.347141E+0000
  7.399543E-0001  4.618007E+0000
 -2.650806E+0000  6.273542E-0001
 -2.790366E+0000 -2.337852E+0000
  2.132015E+0000 -2.640971E+0000
  1.452864E+0000  3.948841E+0000
 -2.061737E+0000  1.787126E+0000
 -2.126976E+0000 -3.943934E+0000
  2.947838E+0000 -2.333973E+0000
  2.165161E+0000  2.013659E+0000
 -1.832617E+0000  3.942427E+0000
 -1.066007E+0000 -5.219247E+0000
  2.428051E+0000 -3.193289E+0000
  5.425314E+0000  2.966113E+0000
 -2.726560E+0000  4.854404E+0000
 -4.103025E+0000 -1.136923E+0000
  7.794370E-0001 -5.486691E+0000
  5.634180E+0000 -1.511577E+0000
 -6.505248E-0001  5.427545E+0000
 -1.707245E+0000 -2.841301E-0001
 -2.677956E+0000 -6.092732E+0000
  6.280450E+0000 -1.199888E+0000
  2.526791E+0000  4.236453E+0000
 -5.829773E+0000  1.104902E+0000
  5.796380E-0001 -5.196444E+0000
  4.198227E+0000 -6.834722E-0002
  1.613726E+0000  3.993701E+0000
 -5.657350E+0000  2.183564E+0000
 -1.903296E-0001 -3.941626E+0000
  2.852488E+0000  8.562420E-0002
  1.919681E+0000  4.020056E+0000
 -4.130677E+0000  3.462431E+0000
 -1.726776E+0000 -1.499642E+0000
  1.241650E+0000 -1.080501E+0000
  1.326625E+0000  1.315781E+0000
 -3.056058E+0000  1.479877E+0000
 -2.365991E+0000 -3.185180E+0000
  4.042591E+0000 -1.087042E+0000
  2.373981E+0000  4.161535E+0000
 -2.604133E+0000  1.731960E+0000
 -9.088674E-0001 -2.592813E+0000
  9.484226E-0001 -5.148578E-0001
  1.023740E+0000  2.183489E+0000
  2.716857E-0001  3.029727E+0000
 -1.024101E+0000 -2.754566E+0000
 -8.329751E-0001 -6.043867E-0001
  4.408178E+0000  1.302382E+0000
 -3.351954E+0000  3.152009E+0000
 -9.717094E-0001 -3.842128E+0000
  9.027128E-0001 -4.052977E+0000
  1.578419E+0000  1.787172E+0000
  9.130372E-0001  1.410453E+0000
 -1.091257E+0000 -1.192221E+0000
  1.599069E+0000 -9.386414E-0001
  1.428112E+0000  1.742299E+0000
 -2.508120E+0000  2.532699E+0000
  1.457939E+0000 -1.953778E+0000
 -8.651451E-0001 -4.441541E-0001
  2.517708E-0001  7.739224E-0001
 -1.553077E+0000  2.599653E-0001
 -1.211431E+0000 -6.568676E-0001
  2.961464E+0000 -6.386738E-0001
  6.539100E-0001  2.825358E+0000
 -8.205061E-0001  1.519096E+0000
 -3.108195E-0001 -1.380415E+0000
 -9.999852E-0001 -5.830559E-0001
 -2.663775E-0001  1.257064E+0000
  4.506785E-0001 -2.328025E+0000
  1.365840E+0000  1.113257E+0000
 -1.978961E-0001  2.611780E+0000
  5.419062E-0001  9.607898E-0001
 -3.300566E-0001  9.829235E-0001
 -1.186462E+0000  3.299847E-0003
 -1.033099E+0000 -2.608108E-0001
  1.243610E+0000 -9.243047E-0001
  4.080433E-0001  1.107081E+0000
 -2.890597E+0000  1.366924E+0000
  6.676200E-0001 -2.821267E+0000
  6.833539E-0001 -4.494744E-0001
 -1.404916E+0000  2.715467E+0000
 -2.874701E+0000 -1.215629E+0000
  2.775740E-0001 -1.886072E+0000
  2.431062E+0000  1.769869E+0000
 -1.140808E+0000  2.594827E+0000
 -2.548890E+0000 -2.445510E+0000
  2.414140E+0000 -2.550109E+0000
  3.571873E+0000  2.834148E+0000
 -2.274576E+0000  3.199988E+0000
 -1.862059E+0000 -4.495517E+0000
  1.616202E+0000 -1.422153E+0000
  1.576984E-0001  9.104045E-0001
  1.309310E+0000  4.994993E-0001
 -7.404407E-0001  1.888348E+0000
 -1.475502E+0000 -3.479094E-0001
  3.189856E+0000 -9.648754E-0001
 -2.518087E+0000  2.331187E+0000
  1.337091E+0000  6.432933E-0001
 -2.336032E+0000 -1.812367E-0001
 -1.681763E-0002 -5.278249E+0000
  4.523806E+0000  8.604606E-0001
  2.760942E-0001  4.836038E-0002
 -1.825887E+0000 -7.307278E-0001
  2.172360E-0001 -9.205020E-0001
  6.105331E+0000 -1.042335E+0000
 -4.039386E+0000  4.636327E+0000
 -3.383462E+0000 -1.957384E+0000
  1.918572E+0000 -5.104102E+0000
 -2.716529E-0001  2.959729E+0000
  2.745256E+0000 -1.387226E+0000
  5.375992E-0001  7.442446E-0001
 -1.727429E+0000  2.490402E+0000
 -1.203312E+0000  2.825976E-0001
  1.376041E-0002 -2.781829E+0000
  1.793120E-0001 -1.566261E+0000
  1.858004E+0000  3.092869E+0000
 -2.505552E+0000  3.421055E-0001
 -8.410417E-0001 -3.148952E+0000
  7.281183E-0001 -5.755802E-0001
  2.492638E+0000  1.179265E+0000
 -3.503503E-0002  2.920505E+0000
 -2.219675E+0000 -1.121775E+0000
 -9.118134E-0001 -2.206909E+0000
  4.987788E+0000 -3.132935E+0000
  1.075832E-0001  4.653004E+0000
 -6.661390E-0001  8.572979E-0001
 -2.444453E+0000 -3.411641E+0000
  3.516701E+0000 -3.694791E+0000
  1.632872E+0000  3.101122E+0000
 -1.794730E+0000  9.411640E-0001
 -2.521586E+0000 -4.137448E+0000
  9.035492E-0001 -9.029046E-0001
  9.291342E-0001  1.912263E+0000
 -2.046126E+0000  8.740499E-0001
 -1.482334E+0000 -1.069908E+0000
 -1.019281E+0000 -1.177193E+0000
 -5.992754E-0001 -1.479751E-0001
  5.626081E-0002  9.074115E-0002
 -1.412018E+0000 -5.465561E-0001
  2.590199E+0000 -5.599093E-0001
  2.020509E+0000 -7.448575E-0001
 -1.312495E+0000  2.297373E+0000
  1.731787E+0000  1.083453E+0000
 -9.108453E-0001  5.238450E-0001
  1.293997E+0000  1.177597E-0001
  8.187266E-0001  2.158376E+0000
 -1.519474E+0000  1.576090E+0000
 -2.029890E+0000  2.083142E-0001
 -4.723119E-0002 -1.217057E+0000
  2.716089E+0000 -5.985429E-0001
  6.719944E-0001  1.886342E+0000
 -1.492113E+0000  1.117059E+0000
  4.435126E+0000 -9.838583E-0001
  1.277000E-0001  4.459740E-0001
 -1.298216E+0000  1.296456E+0000
 -2.309913E-0001 -1.270454E+0000
 -3.419976E+0000 -1.284605E-0001
  3.786312E+0000 -2.679665E+0000
  4.029287E-0001  3.268452E+0000
  8.548772E-0001  1.339318E+0000
 -2.771267E+0000 -1.406636E-0001
  2.452421E+0000 -4.085333E+0000
  5.117344E-0001  2.144960E+0000
  9.081563E-0001  2.573520E+0000
 -4.218256E+0000  1.102766E+0000
  1.296873E+0000 -3.244884E+0000
  7.992359E-0001 -2.148592E-0002
  1.010654E+0000  1.516097E+0000
 -1.823753E+0000  5.221848E-0001
 -1.750544E+0000 -2.230358E+0000
  3.246751E+0000 -2.551832E+0000
  1.808782E+0000  2.661993E+0000
 -4.289654E+0000  1.109193E+0000
 -2.776573E+0000 -2.619198E+0000
  2.395507E+0000  6.360300E-0001
  6.345532E-0001  1.787779E+0000
 -1.432997E+0000 -8.407815E-0001
  2.079266E+0000 -2.024448E+0000
  9.003846E-0001 -1.046281E+0000
  7.629566E-0001 -4.203496E-0001
 -3.504962E-0001  2.048727E+0000
 -6.496587E-0001 -2.820837E-0001
  6.730028E-0001 -1.627786E+0000
 -1.523322E+0000  2.975938E-0001
  2.858455E+0000 -7.965112E-0001
 -1.438849E+0000 -8.881630E-0001
 -1.147830E+0000 -5.718679E-0001
  3.248392E+0000 -4.098024E-0001
 -1.881809E+0000  2.040929E+0000
  1.431195E+0000 -4.279849E-0001
 -1.227453E+0000 -3.237981E-0001
  1.890271E+0000 -7.496274E-0001
 -6.793877E-0001  1.080902E+0000
 -1.550167E-0001 -1.475870E+0000
  3.673755E-0001  1.298808E-0001
  7.242739E-0001  2.602131E+0000
  6.500350E-0001 -1.332447E+0000
 -1.479705E+0000  6.480578E-0001
  3.321978E+0000 -1.443788E-0001
 -8.228625E-0001  3.560360E+0000
 -8.501274E-0001  2.025219E+0000
 -1.512191E+0000 -1.003403E+0000
  2.985097E+0000 -3.007411E+0000
  1.085242E+0000  3.897370E+0000
 -1.089085E+0000  1.419437E-0001
 -4.143097E+0000 -2.055182E+0000
  9.869200E-0001 -5.061605E+0000
  1.812231E+0000  3.337450E+0000
  1.490824E-0002  2.388923E+0000
 -3.121932E+0000  1.941058E+0000
  1.327929E+0000 -7.587881E-0001
 -1.045758E+0000  2.330044E-0001
  9.054016E-0001  7.554796E-0001
 -1.689710E+0000 -1.606639E+0000
 -1.224529E+0000 -2.061959E+0000
  3.127967E+0000 -9.750379E-0001
  4.267405E-0001  1.185699E+0000
 -2.512167E+0000 -8.473818E-0001
  2.752370E+0000 -2.292978E+0000
  1.473122E+0000  3.485568E+0000
 -1.154308E+0000  3.942622E-0001
 -3.602627E+0000 -2.412232E+0000
  2.376950E+0000 -3.331925E-0001
  1.722455E-0001  1.672984E+0000
 -2.373231E+0000 -2.500829E+0000
  1.158792E+0000 -1.406489E-0001
  1.408718E+0000  1.847606E+0000
 -1.240086E-0001  1.439271E+0000
 -2.774947E+0000 -2.059689E+0000
  4.077602E+0000 -2.110335E+0000
 -1.961316E-0001  3.524189E+0000
 -4.178443E-0001 -7.573767E-0002
 -2.726921E+0000  6.046235E-0002
  2.450164E+0000 -3.131188E-0001
 -1.193636E+0000 -1.576701E+0000
  1.324163E+0000 -1.382969E+0000
  5.150272E-0001  7.427798E-0001
 -3.427320E-0001  1.183549E+0000
 -8.042749E-0001 -1.112183E+0000
  8.520340E-0001 -4.119061E-0001
 -3.618493E-0001  1.351724E+0000
 -1.248077E+0000  1.110486E+0000
  6.214175E-0002  1.393635E+0000
  1.261304E+0000 -1.336757E+0000
 -4.175085E-0001 -5.478596E-0001
  2.803755E+0000 -6.548835E-0001
 -9.277868E-0001  1.967578E+0000
  3.845699E-0002 -2.060107E+0000
  1.785205E+0000 -6.809619E-0001
 -1.241418E-0001  4.663701E+0000
 -4.323989E-0001 -3.866592E-0001
  4.081230E-0001 -2.762272E+0000
  1.570501E+0000  4.450562E-0002
  1.399159E-0001  1.349236E+0000
 -1.096383E+0000  2.692183E+0000
 -2.754672E+0000 -1.239236E+0000
  9.654473E-0001 -3.113790E+0000
  1.349424E+0000  1.883966E+0000
  2.319447E-0001  2.616636E+0000
 -2.048755E+0000 -2.167007E+0000
 -1.532271E+0000 -3.273555E+0000
  3.915250E+0000 -6.816775E-0001
  2.852494E-0001  2.903033E+0000
 -9.620830E-0001  8.727165E-0001
  8.026442E-0001 -2.769191E+0000
 -8.468534E-0001  1.480024E+0000
  3.679699E+0000 -2.434344E+0000
 -1.899777E+0000  6.900666E-0001
  2.687418E+0000  1.112199E+0000
 -9.382799E-0001 -2.014112E-0001
 -1.586025E+0000  2.251488E+0000
  2.683191E+0000 -1.023322E+0000
 -9.368934E-0001  3.760108E+0000
  1.438130E+0000 -5.473792E-0001
 -1.998459E+0000  5.143262E-0001
  1.091304E-0001 -7.082359E-0001
 -4.934016E-0002  6.105404E-0001
 -2.910233E-0001 -1.259390E+0000
 -2.134901E-0001  9.604032E-0002
  2.744236E-0001  2.595408E+0000
 -1.692912E+0000  3.646140E-0001
  1.432626E-0001 -8.563769E-0001
  8.912454E-0001  1.371822E+0000
  1.150241E+0000  2.548433E+0000
 -2.282944E+0000  1.162638E+0000
 -2.982212E-0002 -2.749709E+0000
  2.545197E+0000 -3.881355E-0001
  6.005350E-0001  1.888251E+0000
 -4.192016E+0000 -8.082810E-0001
 -1.139745E+0000 -3.903450E+0000
  5.341135E+0000  9.174020E-0001
 -1.464686E+0000  3.070622E+0000
 -8.066656E-0001 -1.698443E+0000
  1.389500E+0000 -3.467668E-0001
 -1.514332E+0000  2.578262E+0000
  1.387668E+0000  9.999215E-0001
 -1.204795E+0000  1.349835E+0000
  2.027205E+0000 -5.526133E-0001
  1.844277E+0000  7.005818E-0001
 -2.823372E+0000  1.112826E+0000
  3.942647E-0001 -6.239620E-0001
  4.663840E-0001  4.484879E-0001
 -1.472080E+0000  8.746586E-0001
  4.165250E-0001  8.975144E-0002
 -9.631108E-0001  1.431003E+0000
 -1.124383E+0000 -1.688878E+0000
 -1.448538E+0000 -2.727632E+0000
  3.608616E+0000 -1.278231E-0002
 -2.984727E+0000  4.915344E+0000
 -3.572114E+0000 -9.783177E-0001
 -1.096156E-0001 -2.686702E+0000
  3.025900E+0000 -9.259333E-0001
 -1.554129E-0001  9.296739E-0001
 -1.413475E+0000  2.054238E-0001
 -4.863840E-0001 -2.485214E-0002
 -3.895433E-0001 -2.490615E+0000
  5.655632E-0002  8.120626E-0001
  8.403394E-0001  1.809072E-0001
 -2.578099E+0000  3.061084E+0000
  2.602719E-0001 -9.881173E-0001
  2.366125E+0000  1.940574E+0000
  1.179920E-0001  2.185276E+0000
 -3.132736E+0000 -1.492334E-0001
 -3.314490E-0001 -9.732785E-0001
  2.470441E+0000  1.782851E+0000
 -1.443507E+0000 -4.296365E-0001
 -1.458307E+0000 -1.169252E+0000
  1.322932E+0000 -2.211150E+0000
  1.267132E+0000  3.076702E+0000
 -8.354362E-0001  2.802556E-0001
 -2.625766E-0001 -2.064567E+0000
 -1.077543E+0000  2.812015E-0001
  2.076690E+0000 -1.507233E+0000
 -1.087014E+0000  3.619340E+0000
 -2.782148E+0000 -3.559127E-0001
  6.205733E-0001 -3.656931E+0000
  5.651301E-0001  2.865864E+0000
 -4.792770E-0001 -5.002837E-0001
 -3.484425E+0000  4.477187E-0001
  1.486359E+0000 -2.976216E+0000
  1.675849E+0000 -2.359895E+0000
  1.938738E-0001  1.730302E+0000
 -1.640816E+0000  1.349309E-0001
 -2.171078E+0000 -4.963646E-0001
  1.055644E+0000 -2.093163E+0000
  2.498949E+0000  1.060539E+0000
 -1.070814E+0000  3.752697E+0000
  1.953931E-0001 -1.037094E+0000
 -1.483770E+0000  2.064173E-0001
  1.998892E+0000  1.153243E+0000
 -8.678415E-0001  5.041460E-0001
 -1.732680E+0000  1.795593E+0000
  1.220160E+0000 -1.133311E+0000
 -1.042191E+0000 -3.447444E+0000
  2.544644E+0000  6.983619E-0001
  2.969684E-0001  1.768367E+0000
 -3.975783E+0000 -5.711204E-0001
  7.324214E-0001 -3.154741E+0000
  4.427728E+0000  9.825110E-0001
 -1.518857E+0000  4.406135E+0000
 -1.052994E+0000 -1.744647E+0000
 -1.393423E+0000 -2.643089E+0000
  3.004105E+0000 -1.203056E+0000
 -1.525351E+0000  2.572509E+0000
  1.878922E+0000 -7.990250E-0001
 -8.999467E-0001  6.599676E-0001
  2.335614E+0000 -2.597663E+0000
  1.189445E+0000  1.336545E+0000
 -2.421336E+0000 -1.139253E+0000
 -1.606826E+0000 -8.797182E-0001
  5.231880E+0000  2.120951E-0001
 -6.098305E+0000  2.120648E+0000
 -6.555428E-0001 -1.421039E+0000
  1.800808E+0000 -1.510724E+0000
 -9.844682E-0001  1.804259E+0000
  1.834841E+0000  1.871698E+0000
 -4.627302E+0000  2.636709E+0000
 -3.974651E-0001 -3.368866E+0000
  9.880720E-0001 -5.071300E-0001
  1.363727E+0000  3.561809E+0000
  8.543601E-0002  1.716136E+0000
 -3.950920E+0000 -7.445869E-0001
  3.519042E+0000 -2.930509E+0000
  2.450277E+0000  2.493403E+0000
 -3.796687E+0000  1.649203E+0000
 -8.356209E-0001 -2.887101E+0000
  2.247364E-0001 -3.394717E+0000
  5.079837E+0000  9.184627E-0001
 -7.830455E-0001  3.971569E+0000
 -4.017650E+0000 -1.418697E+0000
  1.750381E+0000 -3.606227E+0000
  2.620116E+0000  1.198565E+0000
 -8.192884E-0001  2.750096E+0000
 -2.103802E-0001 -1.085192E-0001
  1.504319E+0000 -5.136995E+0000
  1.116623E+0000  5.117169E-0001
  1.715968E+0000  1.867388E+0000
 -3.355149E+0000 -1.689802E+0000
  5.265601E-0001 -8.389686E-0001
  2.895091E+0000 -4.698950E-0001
 -1.921791E+0000  1.613822E+0000
 -2.163163E+0000 -1.765157E+0000
  1.814500E+0000 -3.409741E-0001
  1.248857E+0000  2.484649E+0000
 -8.754339E-0001  1.164062E+0000
 -4.329130E-0001  3.272772E-0001
 -7.795028E-0001  9.543034E-0001
  8.719382E-0001 -1.300386E+0000
 -6.496326E-0001 -1.060447E+0000
 -4.532034E-0001 -8.617352E-0001
  1.848963E+0000  1.508417E+0000
 -2.250153E+0000  7.705502E-0001
  7.054003E-0001 -1.544023E+0000
  1.280278E+0000 -7.140597E-0002
  9.411967E-0001  3.775486E+0000
 -2.102991E+0000 -4.043184E-0002
 -2.019848E+0000 -2.620815E+0000
  4.776979E+0000 -7.629026E-0001
  2.339816E+0000  4.527652E+0000
 -4.917538E+0000  3.157806E+0000
 -6.626569E-0001 -4.159264E+0000
  3.324534E+0000 -9.032078E-0001
 -2.521030E+0000  3.958512E+0000
 -1.893597E+0000 -1.770024E+0000
 -2.524930E-0001 -2.490826E+0000
  2.647540E+0000  5.273534E+0000
 -1.379123E+0000  3.133704E+0000
 -2.600245E+0000 -2.973440E+0000
  3.822905E+0000 -4.728529E+0000
  2.814729E+0000  2.714912E+0000
 -3.781787E+0000  1.643235E+0000
 -2.072042E+0000 -2.632262E+0000
  1.724090E+0000 -8.776938E-0002
  4.982922E-0001  2.176615E+0000
 -1.179395E+0000  2.125237E+0000
 -2.767799E+0000 -2.325667E-0001
  1.180655E+0000 -4.996428E+0000
  3.291785E+0000  6.029875E-0001
 -2.552069E+0000  3.616529E+0000
  7.137775E-0001 -3.458856E+0000
  2.291067E+0000  2.065835E-0001
  1.147578E+0000  1.952495E+0000
 -2.768078E+0000  3.583008E+0000
  1.581843E+0000 -2.122376E+0000
  7.258928E-0001  1.952241E-0001
  9.252398E-0001 -8.477007E-0001
  8.246857E-0001  1.211310E+0000
 -1.108024E+0000  1.042132E-0001
 -1.354387E+0000 -2.573827E+0000
  1.089513E+0000 -1.665812E+0000
 -4.411912E-0001  5.063841E-0001
  1.212848E-0001  5.963163E-0001
  2.836167E+0000 -1.643521E-0001
  5.817997E-0001  1.622128E+0000
  2.191573E-0001 -5.158976E-0001
 -8.857644E-0001 -1.521036E+0000
 -1.001444E-0001  1.691187E-0001
  4.707458E-0001  8.086594E-0001
 -8.617959E-0002  1.230010E+0000
 -3.162559E+0000  1.385931E+0000
  3.281458E+0000 -2.484537E+0000
 -1.977796E-0001  2.145123E+0000
 -3.804679E-0001 -5.928765E-0001
 -2.717734E+0000 -4.287821E-0001
  2.925065E+0000 -4.539737E-0001
 -5.014140E+0000  2.291099E+0000
  1.774711E+0000 -2.824635E+0000
 -2.300884E-0001  4.099928E+0000
 -9.979082E-0001 -3.296976E+0000
 -1.248792E+0000 -1.926932E+0000
  1.794954E+0000 -4.007394E-0001
 -1.205426E+0000 -1.496622E-0001
 -1.555109E+0000 -1.098593E-0001
  1.993006E+0000 -2.160343E+0000
 -3.473837E-0001  2.590168E+0000
 -6.625900E-0001 -1.488452E-0001
 -1.080864E+0000 -2.059232E+0000
  4.292189E-0001 -2.083652E-0001
  1.805708E+0000  3.530045E+0000
 -1.630221E+0000  3.775540E+0000
 -2.954285E+0000 -3.161685E+0000
  4.091029E+0000 -3.780773E+0000
  2.129651E+0000  4.491630E+0000
 -1.044223E+0000  2.794915E+0000
 -3.596298E+0000 -2.568841E+0000
  2.656485E+0000 -3.848178E+0000
  2.789440E+0000  3.252934E+0000
 -1.081906E+0000  4.366087E+0000
 -3.110402E+0000 -1.816280E+0000
  2.831444E+0000 -4.116515E+0000
  1.117678E+0000  3.231188E+0000
 -2.685819E-0001  2.441229E+0000
 -3.852713E+0000 -8.533803E-0001
  2.199468E+0000 -2.179680E+0000
  2.737940E+0000  1.429730E+0000
 -8.606535E-0001  2.538245E+0000
 -5.985396E+0000  1.931114E+0000
  1.705708E+0000 -3.841701E+0000
  8.718795E-0001 -5.032916E-0001
  1.658846E+0000  1.443364E-0001
 -2.412781E+0000 -1.188731E+0000
  3.532342E+0000 -2.792243E+0000
  2.714909E+0000 -1.697000E-0001
 -1.144426E+0000 -5.935158E-0002
 -1.344080E+0000 -2.073612E+0000
  1.075931E+0000  1.643026E+0000
  1.064015E+0000  2.699188E-0001
 -3.587010E-0001  6.434236E-0001
 -3.345277E-0001 -1.371655E+0000
 -6.029690E-0001 -1.297685E+0000
  1.639632E+0000  1.147262E+0000
 -4.565383E-0001  1.597454E+0000
 -6.368935E-0001  1.538785E+0000
 -5.491621E-0002 -8.891342E-0001
 -7.126725E-0001  1.048183E+0000
  5.628725E-0001  1.388021E+0000
 -2.006683E+0000  2.654630E+0000
  7.026388E-0001 -1.394310E+0000
 -2.216162E+0000 -1.038003E+0000
  1.174465E+0000 -5.645103E-0001
  1.760218E-0001  5.954806E-0001
 -1.053896E+0000 -1.502324E-0001
 -1.043679E+0000 -2.331801E+0000
  1.716988E+0000  1.156141E+0000
 -2.320534E+0000  8.500419E-0001
 -5.404849E-0002  3.505653E-0001
  1.929920E+0000 -4.472891E-0001
  9.326824E-0001  1.679008E+0000
 -2.404240E+0000 -1.334250E+0000
 -3.638963E-0001 -3.421986E+0000
  2.945956E+0000  4.379242E-0001
  1.515743E+0000  2.182545E+0000
 -4.843315E+0000  7.868518E-0001
 -6.009832E-0001 -3.688316E+0000
  2.101901E+0000  2.917122E-0001
 -5.670211E-0001  1.430053E+0000
 -4.354810E-0001  1.527756E+0000
 -1.347633E+0000 -5.105836E-0002
  2.170696E+0000  6.557531E-0001
 -3.978679E-0001  1.681865E+0000
 -7.967173E-0001 -1.264326E+0000
  1.671263E+0000 -1.238758E+0000
  1.314741E+0000 -2.343935E+0000
  1.700954E+0000  1.868561E+0000
 -2.424632E+0000  2.253000E+0000
  4.982351E-0001 -1.973188E+0000
 -1.913818E-0001  1.688094E+0000
  4.719852E-0001 -1.032820E+0000
  4.103865E-0001  1.661287E+0000
  1.643518E-0001 -1.801535E+0000
  1.844887E+0000 -1.736389E+0000
  1.723133E+0000  3.092940E+0000
 -1.551862E+0000 -5.024401E-0001
 -9.109377E-0001 -4.009785E+0000
  4.470494E+0000 -9.240420E-0003
 -8.579166E-0002  2.977860E+0000
 -3.087352E+0000  6.000267E-0001
  2.746368E-0001 -4.870277E+0000
  3.667402E+0000 -1.298737E+0000
  2.315541E+0000  3.687824E+0000
 -2.891172E+0000  2.699421E+0000
 -7.566693E-0002 -2.220378E+0000
 -4.670007E-0001 -2.893539E+0000
  4.223924E+0000  2.021841E+0000
  1.444970E+0000  2.991068E+0000
 -5.385519E+0000  1.683577E+0000
  2.140487E+0000 -3.296114E+0000
 -8.691649E-0002 -3.220538E-0001
  6.322633E+0000  3.737601E-0001
 -1.672725E+0000  7.810828E-0001
 -2.136478E+0000 -3.758630E-0001
  2.271786E+0000 -3.898244E+0000
  1.386016E+0000  1.841149E+0000
 -1.550834E+0000  2.983097E-0001
 -4.057882E-0001 -6.380457E-0001
  1.648990E+0000 -4.523144E-0001
  4.640248E-0001  8.793555E-0001
 -7.799025E-0001  6.747826E-0002
  1.121545E+0000 -2.569440E+0000
 -1.216519E+0000  2.159542E+0000
 -1.506143E-0001  1.350215E+0000
 -2.141823E+0000  2.498610E-0001
  5.985822E-0001 -1.265334E+0000
  1.389805E+0000 -4.349320E-0001
 -1.878713E+0000  3.225582E+0000
 -2.086129E+0000 -7.586306E-0001
 -1.004124E+0000 -1.364736E+0000
  9.245287E-0001  3.001632E+0000
 -2.265922E+0000 -1.538791E+0000
 -1.914540E+0000 -2.640466E+0000
  2.773884E+0000 -5.192494E-0001
  3.938787E-0001  1.500271E+0000
 -4.372882E+0000 -5.331855E-0001
  1.148833E+0000 -2.879334E+0000
  7.426823E-0001  3.432648E-0001
  4.490219E-0001  2.713165E+0000
 -1.969339E+0000 -1.260110E-0001
 -3.057417E-0001 -1.628589E+0000
  1.132350E+0000  1.180569E+0000
  7.422107E-0001  1.504269E+0000
 -2.560836E+0000 -3.516374E-0001
  2.951551E+0000 -1.428434E+0000
 -6.559990E-0001  1.343431E+0000
  1.204636E+0000 -5.843108E-0001
 -2.270236E+0000  1.600107E-0001
  2.468993E+0000 -5.260803E-0002
 -1.236723E-0001  6.857712E-0001
 -1.001684E+0000 -6.720265E-0001
 -1.348880E+0000 -2.030261E+0000
  2.625481E+0000  2.395117E-0001
 -2.089414E+0000  1.531185E+0000
  1.968600E-0001 -2.535297E+0000
  4.031448E+0000 -1.277996E+0000
  3.112456E+0000  2.117745E+0000
 -4.312466E+0000  3.050077E-0001
  4.444149E-0001 -4.523335E+0000
  5.309678E+0000  1.086795E+0000
 -1.341903E+0000  4.871391E+0000
 -1.078395E+0000  1.367371E+0000
 -4.416845E+0000 -4.915555E+0000
  7.840300E+0000 -4.070001E+0000
  1.032241E+0000  6.626065E+0000
 -4.275727E+0000  4.991749E-0001
 -2.624585E-0001 -4.355600E+0000
  8.399738E-0001 -2.251196E+0000
  2.867307E+0000  9.852128E-0001
 -1.182267E+0000  9.416150E-0001
 -1.590697E+0000  3.534413E-0001
  1.541060E+0000 -2.735069E+0000
  3.462964E-0001  1.763083E+0000
 -1.108271E+0000 -1.168826E+0000
 -1.410239E+0000 -1.219305E+0000
  1.173316E+0000  8.562455E-0001
 -3.850817E-0001  9.818730E-0001
 -2.868902E+0000  1.705316E+0000
  9.612587E-0001 -1.971396E+0000
 -3.468736E-0001  2.422013E+0000
  1.902066E+0000  5.781173E-0001
 -2.347918E+0000  9.487653E-0001
  1.092440E+0000  9.391490E-0001
 -5.952701E-0001 -1.490681E+0000
 -3.297268E-0001  9.267608E-0001
  2.766031E+0000 -2.294280E+0000
 -4.660812E+0000 -1.009761E+0000
  2.928741E+0000 -3.020817E+0000
 -7.786822E-0001 -1.512996E+0000
 -1.004017E+0000  1.538954E+0000
 -1.050656E+0000 -1.276789E+0000
 -7.245907E-0001 -1.279888E+0000
  2.100853E+0000  9.989161E-0001
 -3.100417E+0000  3.132629E+0000
 -4.013153E-0001 -4.337772E+0000
  1.674320E+0000 -2.584681E+0000
  3.806972E+0000  2.726562E+0000
 -3.847464E+0000  1.856064E+0000
 -3.683495E-0001 -2.606487E+0000
  3.622732E+0000 -2.332401E-0001
 -1.632977E-0001  4.546592E+0000
 -1.512703E+0000 -4.098849E-0001
  3.222353E-0001 -4.303052E+0000
  2.305957E+0000  1.155161E+0000
  1.795059E+0000  4.599403E+0000
 -4.741812E+0000  9.444072E-0001
  3.222472E-0001 -4.459759E+0000
  6.072503E+0000 -5.807312E-0001
 -1.570265E+0000  4.108657E+0000
 -3.441121E+0000 -6.845001E-0001
 -1.040070E+0000 -3.359994E+0000
  3.343374E+0000  5.720148E-0001
  2.734368E-0001  5.836263E+0000
 -4.471645E+0000 -8.575348E-0001
 -4.190540E-0001 -2.619026E+0000
  1.595716E+0000 -1.320240E+0000
  5.150045E-0001  1.728224E+0000
 -2.456680E+0000  2.477751E+0000
 -1.802045E+0000  8.000208E-0001
  5.902532E-0001 -1.363857E+0000
  3.997620E-0001  1.943522E+0000
 -7.379189E-0001  4.049172E-0001
 -3.066894E+0000  9.232688E-0001
  2.948892E+0000 -1.847956E+0000
  5.038374E-0001  1.574954E+0000
 -9.045236E-0001  2.074448E+0000
 -6.787040E-0001 -2.153038E+0000
  8.063091E-0001 -2.078908E+0000
  1.818386E+0000  2.541769E+0000
 -1.858885E+0000  1.606267E+0000
 -2.813437E+0000 -1.460546E+0000
  9.089416E-0002 -3.188480E+0000
  2.580497E+0000  2.889738E-0001
 -1.997642E+0000  3.189055E+0000
 -5.054985E+0000 -2.496440E+0000
  2.214956E+0000 -4.404738E+0000
  4.871403E+0000  1.805362E+0000
 -1.850680E+0000  4.844639E+0000
 -4.596568E+0000 -1.320079E+0000
  4.456950E-0001 -5.347075E+0000
  5.210297E+0000  2.431157E+0000
  2.271669E-0001  5.571763E+0000
 -4.874747E+0000  4.616004E-0001
  6.777755E-0001 -6.280719E+0000
  3.398541E+0000  7.030609E-0001
 -2.344292E-0001  1.679492E+0000
 -2.176208E+0000 -7.591597E-0001
  6.973986E-0001  3.676695E-0002
  1.278453E+0000 -8.280575E-0001
 -4.099375E+0000  1.574895E+0000
  8.107654E-0001 -1.662391E+0000
  1.742091E+0000  2.145369E-0002
  3.944052E-0001 -8.981064E-0001
 -8.312978E-0001  2.096216E+0000
 -9.341144E-0003  1.504114E-0001
 -1.120288E+0000  1.395508E+0000
  1.143585E+0000 -7.406372E-0001
  5.368079E-0001 -2.011129E+0000
 -6.762934E-0001  2.464658E+0000
  1.120837E+0000  6.027095E-0001
 -2.692133E+0000  9.549736E-0001
  1.555627E+0000 -4.383969E+0000
  2.877733E+0000  9.982601E-0001
  1.604596E+0000  3.582334E+0000
 -3.970424E+0000 -1.173519E+0000
  2.880351E-0001 -4.253205E+0000
  1.261187E+0000  3.907694E-0002
  1.989034E+0000  2.677066E+0000
 -3.242190E+0000  1.470023E+0000
 -8.331619E-0001 -2.141485E+0000
  4.089803E+0000 -1.391136E+0000
  1.127281E+0000  2.408517E+0000
 -2.816638E+0000  1.157666E+0000
 -3.661179E+0000 -2.583699E+0000
  2.937476E+0000 -7.719898E-0001
 -3.270800E-0001  3.515552E+0000
 -9.274526E-0002  3.429847E-0001
 -4.589921E+0000 -1.677023E+0000
  1.665963E+0000 -1.469040E+0000
  2.983274E+0000  4.869355E+0000
 -6.714289E+0000  2.777486E+0000
 -7.992917E-0001 -2.827061E+0000
  9.407073E-0001 -2.428637E+0000
  8.552734E-0001  1.353592E+0000
 -1.869217E+0000  1.735798E+0000
 -1.190328E+0000 -2.244733E+0000
 -9.213425E-0001 -1.513780E+0000
  2.375008E+0000 -5.654003E-0001
 -1.034848E+0000  3.581856E+0000
 -2.277210E+0000 -8.954286E-0001
  2.420127E+0000 -2.853929E-0001
  1.416413E+0000 -6.721399E-0001
  1.437721E-0001  2.272126E+0000
 -1.433449E+0000 -1.717246E+0000
 -3.040367E-0001 -2.501525E+0000
  3.013633E-0001  2.518290E-0001
  5.941846E-0001  7.635323E-0001
 -1.973992E+0000 -3.996793E-0001
  9.220385E-0002 -1.137415E-0001
  9.652050E-0001  1.578632E-0001
 -2.211796E+0000  1.066023E+0000
  6.139471E-0001 -1.125455E+0000
 -8.713652E-0001 -1.989719E-0001
  1.350075E+0000  1.781970E+0000
 -3.309404E+0000 -2.051801E+0000
  2.335607E+0000 -3.792411E-0001
  1.022739E+0000  2.775772E+0000
  6.810875E-0001  2.589272E-0001
 -2.236220E+0000 -1.532800E+0000
  3.025887E+0000 -2.150196E+0000
  7.240456E-0001  2.311963E+0000
 -1.649756E+0000  4.448120E-0001
 -4.299870E-0002 -8.763119E-0001
 -9.407183E-0002  6.481120E-0001
  5.720468E-0001 -1.945991E+0000
  7.845614E-0001 -1.516777E+0000
  1.877630E+0000  6.980414E-0001
 -1.317668E+0000  6.382561E-0001
 -8.384399E-0002  1.215841E+0000
 -5.591307E-0001 -9.404781E-0001
  1.531228E-0001 -1.363583E+0000
 -2.422804E+0000  2.782707E+0000
  1.958408E+0000  1.130712E+0000
  1.631679E-0001  1.399471E+0000
 -8.534463E-0001  1.282830E+0000
 -1.400162E+0000 -9.918662E-0001
 -1.250938E+0000 -4.772284E-0001
  3.939930E+0000  3.631999E-0001
 -1.860539E+0000  1.062342E+0000
 -1.682363E+0000 -2.083688E+0000
  1.305100E+0000 -2.301347E+0000
  1.075736E-0001  1.187663E+0000
  1.752159E+0000  1.810196E+0000
 -3.370423E+0000  8.255170E-0001
 -8.259191E-0001 -2.623792E+0000
  1.914982E+0000 -3.044802E+0000
  8.828752E-0001  2.640140E+0000
  7.265399E-0001  1.427743E-0001
 -2.978979E+0000 -1.728795E+0000
  4.592348E+0000 -1.135263E+0000
  4.155363E-0001  3.999933E+0000
 -3.097340E+0000 -6.095958E-0001
 -4.194912E+0000 -1.893701E+0000
  4.426405E+0000 -2.723944E+0000
  4.614314E-0001  2.659474E+0000
 -5.001178E-0001  2.373962E+0000
 -6.607670E-0001 -1.550321E+0000
  3.424761E-0001  3.427894E-0001
 -1.173524E+0000 -6.554218E-0001
  1.765585E+0000 -1.052649E+0000
  9.895565E-0001 -1.215069E+0000
 -2.503088E+0000 -8.942668E-0001
 -2.288983E-0001 -1.899965E+0000
  1.145130E+0000 -1.390257E+0000
 -9.359837E-0001  5.191608E+0000
  4.907831E-0001  7.897791E-0001
 -1.398494E+0000 -2.777992E-0001
  2.032223E+0000 -1.144534E+0000
 -2.423352E+0000  3.174380E+0000
  1.019508E+0000 -1.948777E+0000
 -6.341693E-0001 -1.744331E+0000
  2.744346E+0000  2.797215E+0000
 -1.289192E+0000  7.444768E-0001
 -1.829634E+0000 -1.861015E+0000
  1.587704E+0000 -1.644468E+0000
  3.813437E-0001  1.272290E+0000
 -5.418212E-0001  1.564350E-0001
 -1.798746E+0000  6.985045E-0002
  1.652423E+0000 -2.813192E+0000
 -2.326428E-0001  1.445884E+0000
 -3.393150E-0001  7.008416E-0001
  1.344152E+0000 -9.977989E-0001
  1.559910E+0000 -2.798427E-0001
  1.108911E-0001  3.264851E+0000
 -1.543582E+0000 -3.028548E-0001
 -6.500125E-0001 -1.045217E+0000
  1.013582E+0000  1.595518E+0000
  1.189657E+0000  1.974989E-0001
 -4.258185E+0000 -1.593249E+0000
  1.378623E+0000 -5.242888E+0000
  2.210021E+0000  1.302143E+0000
  7.697621E-0001  4.683220E+0000
 -6.663142E+0000 -8.061710E-0001
  7.240230E-0001 -5.263467E+0000
  3.486619E+0000  4.571565E-0001
 -3.606584E-0001  5.514019E+0000
 -2.805231E+0000  9.617256E-0001
 -2.292117E+0000 -6.077941E+0000
  5.209327E+0000 -3.962488E+0000
  1.357254E+0000  5.116680E+0000
 -5.062262E+0000  2.796417E+0000
 -3.801387E+0000 -4.076398E+0000
  2.556244E+0000 -2.451526E+0000
  2.575226E+0000  1.953483E+0000
 -2.220664E+0000  3.369494E+0000
 -4.047306E+0000 -3.624334E+0000
  1.938044E+0000 -4.578411E+0000
  4.372022E+0000  2.640411E+0000
 -3.168712E+0000  4.009107E+0000
 -1.876646E+0000 -2.967519E+0000
  1.225888E+0000 -3.467953E+0000
  2.175260E+0000  3.534884E+0000
 -6.359188E-0001  3.328929E+0000
 -6.515115E+0000 -8.669863E-0002
  2.241478E+0000 -4.677800E+0000
  4.714110E+0000 -1.302640E-0001
 -5.075542E+0000  2.445331E+0000
 -3.660057E-0001 -9.705360E-0001
  1.899082E+0000 -4.621723E+0000
  2.788222E+0000  3.942475E+0000
 -2.597671E+0000  1.547858E+0000
 -2.078989E+0000 -1.780970E+0000
  1.131560E+0000 -5.963766E-0001
  1.390376E+0000  2.890451E+0000
 -2.145603E+0000 -1.017068E+0000
 -3.460942E+0000 -2.547396E+0000
  3.511437E+0000 -2.247726E+0000
  1.599216E+0000  5.917713E+0000
 -5.652238E+0000  4.832398E+0000
 -1.957333E+0000 -2.985034E+0000
  1.821564E+0000 -3.634963E+0000
  2.055823E+0000  2.844992E+0000
  1.621977E-0001  4.330375E+0000
 -3.393074E+0000 -3.283498E+0000
 -2.891069E-0001 -4.557165E+0000
  7.536922E+0000  1.277011E+0000
 -2.778980E+0000  3.484278E+0000
 -7.974827E-0001 -2.025589E+0000
 -5.925454E-0001 -1.972589E+0000
  1.505860E+0000  8.598267E-0001
  7.916592E-0001  2.395265E+0000
 -3.100520E+0000 -1.156758E+0000
 -7.875504E-0001 -1.361678E+0000
  2.220429E+0000 -4.272214E-0001
 -1.860048E+0000  2.529795E+0000
 -1.448521E+0000 -1.141292E+0000
  2.992071E+0000 -7.590727E-0001
 -1.301606E+0000  1.993561E+0000
  3.606460E-0001  1.069180E+0000
 -8.730558E-0001  1.852626E+0000
  3.238975E-0001 -1.917147E-0001
 -6.656099E-0001  2.829790E-0001
 -8.351956E-0001 -1.494659E+0000
  2.353253E+0000  1.980067E+0000
  1.356055E+0000  2.534642E+0000
 -9.884347E-0001  3.435349E-0001
  2.231871E-0002 -9.894819E-0001
  3.128674E+0000  1.940850E+0000
 -3.498001E+0000  5.273183E+0000
 -1.394487E+0000 -3.545237E+0000
  3.853513E+0000 -3.200764E+0000
  1.460391E+0000  5.619102E-0001
  1.563222E-0001  1.349218E+0000
 -1.279696E+0000 -1.968817E+0000
  7.574999E-0002 -1.802133E+0000
  2.331990E+0000  1.276635E+0000
 -1.954590E+0000  2.375106E+0000
 -6.453788E-0001 -1.159713E+0000
  8.576371E-0001 -2.074232E+0000
 -8.209030E-0001  1.264964E+0000
  1.172867E+0000  7.272106E-0001
 -9.696476E-0001  4.552861E-0001
  9.959704E-0002 -1.889159E+0000
  2.015020E+0000  2.284715E+0000
 -2.558080E+0000  9.544789E-0001
 -1.642802E+0000 -2.091264E+0000
  2.563712E+0000  1.124013E+0000
 -8.450396E-0001  1.134620E+0000
 -1.110607E+0000  5.098722E-0001
 -1.579357E+0000  2.809741E-0001
 -9.916585E-0001 -2.685200E+0000
  4.864784E+0000 -1.661441E+0000
  1.651547E-0001  3.589388E+0000
 -2.541196E+0000  1.022843E+0000
 -7.733122E-0001 -1.385647E+0000
  1.548921E+0000 -2.033234E+0000
  7.347440E-0001  3.377003E-0001
  2.145332E+0000  2.975564E+0000
 -2.736564E+0000  1.386423E+0000
  1.270948E+0000 -3.274117E+0000
  2.901362E+0000  4.454107E-0001
 -1.119175E+0000  2.116745E+0000
 -2.241914E+0000  3.749216E-0001
 -8.556660E-0001 -3.329537E+0000
  3.607391E+0000  6.186569E-0001
 -1.383677E+0000  2.455927E+0000
 -1.836868E+0000  4.531872E-0001
 -9.761030E-0002 -4.619473E+0000
  2.617651E-0001  1.866358E+0000
  2.690350E+0000  2.591856E+0000
 -2.197825E+0000  3.680588E-0001
 -3.114310E+0000 -2.181571E+0000
  1.016268E+0000 -3.013669E+0000
  3.099895E+0000  8.949808E-0002
 -2.509670E+0000  1.671870E+0000
 -8.917312E-0001  1.839956E-0001
  4.915385E-0001 -9.150128E-0001
  1.049596E+0000  6.865434E-0001
 -3.440322E-0001  1.201326E+0000
 -1.198029E+0000 -2.063276E-0001
  1.352364E+0000  7.614319E-0001
  8.129744E-0001  9.231034E-0001
  1.011665E+0000  6.330934E-0001
 -2.018964E+0000 -4.040205E+0000
  1.179174E+0000 -7.133030E-0001
  3.170069E-0001  1.868333E+0000
 -1.244510E+0000 -1.210315E+0000
  2.427768E-0001 -8.995051E-0001
  3.360628E+0000  1.218352E+0000
 -3.897115E+0000  2.927253E+0000
 -8.589727E-0001 -1.930472E+0000
  3.081374E+0000 -1.938098E+0000
  1.602839E+0000  2.669747E+0000
 -4.321776E+0000  4.999899E+0000
 -3.606087E+0000 -2.820147E+0000
  4.734092E+0000 -6.035086E+0000
  4.668243E+0000  3.401725E-0001
 -2.699892E+0000  5.375166E+0000
 -2.303925E+0000 -1.943869E+0000
  1.214843E+0000 -4.154137E+0000
  1.875792E+0000  1.802371E+0000
  1.914573E+0000  2.873307E+0000
 -2.657853E+0000 -3.149396E+0000
  2.083353E+0000 -1.804087E+0000
  2.080482E+0000  1.182518E+0000
 -2.506561E+0000  1.280631E+0000
 -1.225452E+0000 -2.216636E+0000
  2.392134E+0000  7.075948E-0001
  6.201761E-0001  9.320696E-0001
 -4.406787E-0001  1.274542E+0000
 -1.906018E+0000 -6.985938E-0001
  3.143488E+0000 -2.775523E+0000
 -1.393071E+0000  1.841108E+0000
  3.173316E+0000  1.891857E-0001
 -2.232648E+0000 -7.517734E-0001
  2.413102E+0000 -4.774218E-0001
 -1.066929E+0000  9.560384E-0001
 -9.157934E-0001  5.377276E-0001
  7.313591E-0002 -3.093087E+0000
  9.736314E-0001 -1.840330E+0000
  1.126421E+0000  3.092102E+0000
 -6.757673E-0001 -8.706460E-0001
 -2.668424E+0000 -1.527443E+0000
  1.670928E+0000 -1.639879E+0000
  1.552031E+0000  9.736915E-0001
 -2.165147E+0000  1.660925E+0000
 -8.663102E-0001 -1.300856E+0000
  6.640682E-0001  9.308156E-0001
  1.288039E+0000  2.136151E+0000
 -2.917097E+0000 -4.990952E-0001
  1.907702E+0000 -3.523635E+0000
 -5.022062E-0001  6.054961E-0001
  1.329139E+0000  1.129389E-0002
 -4.834523E-0001  9.574491E-0001
 -1.187033E+0000 -1.277318E+0000
  1.437105E+0000  3.505690E-0001
 -2.411643E-0001 -4.517185E-0001
  9.987615E-0002 -1.372651E+0000
  1.373270E+0000 -1.247278E+0000
 -9.841668E-0001 -8.466580E-0001
  8.228255E-0001  1.975513E+0000
  2.389646E+0000 -1.148603E+0000
 -2.154547E+0000 -1.066390E-0001
  2.554616E+0000 -5.036064E-0001
 -5.202229E-0001 -3.674378E-0001
  1.890857E+0000 -1.753342E+0000
  9.255526E-0001  1.364301E+0000
 -2.380519E+0000 -1.086987E-0001
  8.995812E-0002 -1.350415E+0000
  2.683801E+0000  5.252861E-0001
  1.385238E-0001  1.996520E+0000
 -9.391315E-0001  4.954924E-0001
  5.993525E-0001 -3.681574E+0000
  5.695430E-0001 -1.049760E+0000
  2.252511E-0001 -4.468689E-0001
 -2.745674E-0001  6.794521E-0001
  4.843489E-0001 -2.293434E+0000
 -1.460863E+0000  5.836797E-0001
  1.371742E+0000  1.092184E+0000
  6.433736E-0001 -1.247992E-0001
 -2.351330E+0000  1.266901E+0000
  1.592070E+0000 -1.689970E+0000
 -4.999269E-0001 -5.308916E-0001
  2.738011E-0001 -7.909133E-0001
  2.484828E+0000  6.825471E-0002
 -2.219892E+0000  1.124267E+0000
  2.282298E-0001 -1.200917E+0000
 -1.452134E-0001 -1.252101E+0000
 -2.167790E-0001  1.831610E+0000
  1.480867E-0001 -1.172944E+0000
 -3.187474E+0000  1.031418E+0000
  2.734787E+0000 -3.020133E-0001
 -1.357511E+0000  1.828325E+0000
 -2.130965E+0000 -8.027187E-0002
 -3.773725E-0001 -2.063843E+0000
  1.803190E+0000 -1.415333E+0000
 -9.520591E-0002  2.356154E+0000
 -1.648838E+0000  9.212282E-0001
 -2.215684E+0000 -1.512204E+0000
  2.764346E+0000 -2.493869E+0000
  9.768577E-0001  1.039537E-0001
  8.088911E-0002  1.743768E+0000
 -3.769843E+0000  5.289571E-0001
  4.027611E-0001 -3.958691E+0000
  2.163041E+0000  1.069007E+0000
  7.419806E-0001  8.858903E-0001
 -3.233331E+0000  1.794338E+0000
  7.106141E-0001 -1.612936E+0000
  1.375108E+0000  8.121693E-0001
  6.787756E-0001  5.429730E+0000
 -3.786847E+0000 -1.476834E-0001
 -5.507883E-0001 -2.579276E+0000
  2.050983E+0000 -3.493009E-0001
  1.062445E+0000  3.247452E+0000
 -1.376328E+0000  1.053461E+0000
  1.100561E+0000 -2.990835E+0000
  2.679375E+0000 -1.765314E-0001
 -1.274242E-0001  3.256681E+0000
 -1.300930E+0000 -5.638900E-0001
 -1.423800E+0000 -2.865704E-0001
  1.288260E+0000  4.092573E-0001
  2.886325E-0001  2.407432E+0000
 -1.761003E+0000 -9.659422E-0001
 -1.703115E+0000  1.012628E-0001
  2.325826E+0000 -2.327929E+0000
 -5.546352E-0001  1.132170E+0000
  1.808687E+0000  2.564378E+0000
 -5.788652E+0000  2.278649E-0001
 -3.823006E-0001 -2.077981E+0000
  2.815266E+0000 -3.131888E-0001
 -1.023602E+0000  2.911678E+0000
 -4.127619E-0001 -1.512806E+0000
 -4.296444E-0001 -4.327853E-0001
  2.212379E+0000  1.407074E+0000
 -8.675819E-0001  2.177573E+0000
 -3.789711E+0000  1.556581E+0000
  1.150484E+0000  1.102082E+0000
  1.484406E+0000  1.387750E+0000
 -7.807846E-0001  1.303822E-0001
  4.374925E-0001 -2.681926E+0000
  3.256427E+0000 -1.586913E+0000
  2.017566E-0001  8.907997E-0001
  2.258891E+0000  1.750883E+0000
 -3.394320E+0000  7.332789E-0001
  7.370061E-0001 -4.295778E+0000
  1.503845E+0000  9.846281E-0001
  8.719063E-0001  8.031625E-0001
 -3.951321E+0000 -1.097919E-0001
  1.822359E+0000 -2.404861E+0000
  1.755766E+0000  1.844200E+0000
 -1.701568E+0000  5.078723E+0000
 -4.143627E+0000 -3.746275E+0000
  2.260943E+0000 -3.832937E+0000
  3.730692E+0000  4.366319E+0000
 -2.420492E+0000  5.961581E+0000
 -2.968112E+0000 -5.319579E+0000
  3.983580E+0000 -3.219782E+0000
  4.448472E+0000  3.600647E+0000
 -4.767955E+0000  2.689408E+0000
 -1.466653E-0001 -3.978222E+0000
  2.704198E+0000 -3.856050E+0000
  4.434266E+0000  5.309703E+0000
 -5.625550E+0000  3.383229E+0000
 -4.798765E+0000 -5.604701E+0000
  4.400128E+0000 -7.563544E+0000
  4.087839E+0000  5.136463E+0000
 -4.387134E+0000  2.259369E+0000
 -4.463094E+0000 -5.579843E+0000
  5.304790E+0000 -5.910374E+0000
  5.157221E+0000  3.745295E+0000
 -5.714050E+0000  6.289420E+0000
 -2.241112E+0000 -6.453632E+0000
  1.050664E+0000 -3.885895E+0000
  3.989722E+0000  5.212574E+0000
 -3.019935E+0000  2.623478E+0000
 -3.944812E+0000 -4.943206E+0000
  3.577362E+0000 -2.645012E+0000
  2.763474E+0000  3.925710E+0000
 -3.763211E+0000  2.899263E+0000
 -2.595185E+0000 -5.812231E+0000
 -1.791657E-0001 -2.974871E+0000
  3.770792E+0000  1.556874E+0000
 -5.490801E-0001  2.681742E+0000
 -4.022772E+0000 -1.925092E-0001
  2.924563E+0000 -3.108336E+0000
  5.557835E-0002  2.350420E+0000
  2.108084E-0001  3.406609E-0001
 -2.553756E-0001 -7.241096E-0001
 -3.260495E-0001 -7.310611E-0001
  4.027049E+0000 -3.662386E-0001
 -1.332634E+0000  2.776958E+0000
  2.967270E+0000  1.512172E+0000
 -2.274575E+0000 -6.905870E-0001
 -1.040764E+0000 -2.072217E+0000
  3.556492E+0000 -7.358452E-0001
  7.147110E-0001  2.576022E+0000
 -2.328421E-0001 -6.306287E-0001
 -9.664792E-0001 -2.627237E+0000
  1.204752E+0000  6.574149E-0001
 -3.182053E-0001  2.409373E+0000
 -1.711770E+0000  1.930751E+0000
  2.574804E+0000 -1.745490E+0000
 -1.002638E+0000  1.050735E+0000
 -1.656860E+0000  1.841309E+0000
 -6.226511E-0001 -2.260670E+0000
  1.177591E+0000 -5.461238E-0001
 -7.354843E-0001  2.104532E+0000
 -2.257201E+0000  1.471910E+0000
  7.640275E-0001 -5.576708E+0000
  5.041093E-0001 -1.241753E+0000
  4.264622E+0000  2.081642E+0000
 -4.136274E+0000  2.298432E+0000
 -5.819580E-0001 -3.938703E+0000
  2.289810E+0000 -2.652613E+0000
  8.294836E-0001  4.620183E+0000
 -2.205340E+0000  1.642116E+0000
 -1.713646E+0000 -2.925477E+0000
  1.399035E+0000 -2.322640E+0000
  1.610383E+0000  3.778198E+0000
 -1.233086E+0000  1.294631E+0000
 -3.522557E+0000 -3.088944E+0000
  2.074520E+0000 -1.480922E+0000
  3.871818E+0000  8.151886E-0001
 -3.767544E+0000  2.891557E+0000
 -1.931544E+0000 -3.549588E+0000
  2.547940E+0000 -1.811706E+0000
  2.789247E+0000  3.751106E+0000
 -2.301941E+0000  3.368296E+0000
 -3.695069E+0000 -1.547203E+0000
  5.180644E+0000 -3.942755E+0000
 -4.203157E-0001  1.908253E+0000
 -1.629989E+0000  1.190056E+0000
 -2.019168E+0000 -4.042655E+0000
  2.392990E+0000 -1.015213E+0000
  1.075784E+0000  5.817852E+0000
 -3.852796E+0000  4.817267E-0001
 -1.243164E+0000 -5.322040E+0000
  4.719129E+0000  2.013390E-0001
  2.163090E+0000  4.323460E+0000
 -5.294695E+0000 -2.853732E-0002
  2.188047E+0000 -2.501488E+0000
  3.236851E+0000  2.705194E+0000
  1.170934E+0000  1.529486E+0000
 -3.017348E+0000 -1.110189E+0000
 -2.501803E-0001 -3.380724E+0000
  4.117387E+0000 -9.154804E-0001
 -3.932279E-0001  3.105099E+0000
 -4.836499E+0000  1.861352E+0000
 -1.278701E-0001 -4.044580E+0000
  3.584801E+0000 -1.329920E+0000
  9.370141E-0001  5.729706E+0000
 -5.431768E+0000 -6.934849E-0002
 -1.743941E+0000 -5.042751E+0000
  6.301164E+0000 -1.802972E+0000
  1.308965E+0000  6.138552E+0000
 -2.928407E+0000  3.185772E+0000
 -2.103666E+0000 -3.496624E+0000
  2.005272E+0000 -2.884974E-0001
  3.150214E+0000  4.045380E+0000
 -5.158527E+0000  2.740617E+0000
 -1.341521E+0000 -4.919151E+0000
  4.640492E+0000 -2.145671E+0000
 -2.680240E-0002  1.876834E+0000
 -1.631921E+0000  3.093713E+0000
 -4.088970E-0001 -1.513682E+0000
 -3.855462E-0002 -9.557440E-0001
  1.345693E+0000 -2.291437E-0001
  6.365025E-0001  1.613388E+0000
 -1.050269E-0001  2.267848E-0001
 -2.333648E+0000 -1.055230E+0000
  2.321482E+0000 -2.912174E+0000
  2.513588E+0000  1.407898E+0000
 -2.553054E+0000  3.902973E+0000
 -2.870511E+0000 -9.212059E-0001
  1.689871E+0000 -5.516674E+0000
  1.195532E+0000  5.028771E+0000
  4.845916E-0001  3.251911E+0000
 -4.839071E+0000 -1.014672E+0000
  1.072655E+0000 -4.471465E+0000
  3.627964E+0000  1.423858E+0000
 -2.684590E+0000  4.220658E+0000
 -4.028118E+0000 -3.324985E+0000
  3.037658E-0001 -4.671653E+0000
  3.286272E+0000  2.726407E+0000
 -1.367432E+0000  5.925488E+0000
 -4.329092E+0000  3.433537E-0001
  4.002758E-0001 -4.520139E+0000
  5.589038E-0001  1.482252E+0000
  1.631117E-0002  3.182861E+0000
 -2.138034E+0000  1.754216E-0001
  4.320597E-0002 -4.861535E+0000
  1.884345E+0000  8.155099E-0001
  1.574970E+0000  3.317713E+0000
 -6.671066E+0000  3.614541E+0000
  1.365326E+0000 -6.420216E+0000
  2.627758E+0000 -2.891880E+0000
  2.963446E+0000  4.017209E+0000
 -3.473606E+0000  6.779395E-0001
 -5.085454E-0001 -2.968340E+0000
  2.547942E+0000  1.019667E-0001
  1.226373E-0001  1.903901E+0000
 -2.458165E+0000 -5.553901E-0001
 -1.287584E+0000 -2.258666E+0000
  1.769441E+0000 -1.514608E+0000
  3.330852E+0000  2.516684E+0000
 -2.749154E+0000  1.716797E+0000
 -1.097026E+0000 -2.244324E+0000
  1.752438E+0000 -3.391117E+0000
  3.212948E+0000  3.230934E+0000
 -2.550242E+0000  2.657510E+0000
 -3.575673E+0000 -2.524092E+0000
  1.157352E+0000 -3.859548E+0000
  1.874566E+0000  1.578836E+0000
 -1.041771E+0000  3.166979E+0000
 -4.441067E+0000 -2.489918E-0001
  2.085536E+0000 -6.166067E+0000
  4.635816E+0000  2.677697E+0000
  3.370004E-0001  4.524567E+0000
 -5.101911E+0000 -7.703797E-0001
  2.559988E+0000 -3.538334E+0000
  2.726073E+0000 -4.534724E-0002
 -2.032505E+0000  3.881018E+0000
 -1.835305E+0000 -6.834572E-0001
 -4.359131E-0001 -3.100307E+0000
  4.946728E-0001  1.306012E+0000
 -1.516471E+0000  3.413553E+0000
 -5.687209E-0001  6.711943E-0001
 -3.610607E+0000 -1.388274E+0000
  2.461616E+0000 -2.021746E+0000
  1.602632E+0000  3.392998E+0000
 -1.855663E+0000  7.256370E-0001
 -1.606419E+0000 -2.003234E+0000
  1.130632E+0000 -3.537548E-0001
 -6.630114E-0001  2.977654E+0000
 -9.346449E-0001 -3.459152E-0001
  1.301113E+0000  3.679646E-0002
 -2.321876E+0000  2.653488E-0002
  4.356135E-0001 -2.722657E+0000
 -2.555483E+0000  9.151572E-0001
  1.477749E+0000 -2.324366E+0000
 -4.857691E-0002 -9.118680E-0001
  1.884688E-0001  3.073845E-0001
  2.326910E-0001 -4.033396E-0001
  8.569950E-0001  1.631753E+0000
 -1.393275E-0001 -9.856389E-0001
  1.747074E+0000  2.145618E-0001
 -4.533149E+0000  8.594803E-0001
  3.568724E+0000 -3.306076E+0000
  1.060857E+0000  1.285324E+0000
 -7.191504E-0001  3.891126E+0000
 -1.311044E+0000 -2.018009E+0000
  7.301010E-0001 -3.536866E+0000
  3.931475E+0000  1.217888E-0001
 -2.545330E+0000  3.347101E+0000
 -4.774405E+0000 -1.958177E+0000
  1.711088E+0000 -2.736878E+0000
  3.872110E+0000  1.133553E+0000
 -1.363737E+0000  4.960238E+0000
 -3.479379E+0000 -3.041324E+0000
  1.409950E+0000 -4.264089E+0000
  5.188557E+0000  1.096131E+0000
 -1.247954E-0001  5.038534E+0000
 -5.009338E+0000 -1.963443E+0000
  1.027616E+0000 -6.361466E+0000
  2.303682E+0000  2.347383E+0000
  1.815826E+0000  3.270274E+0000
 -7.238807E+0000  1.007992E-0001
  1.536165E+0000 -5.182521E+0000
  5.277603E+0000  8.938560E-0001
 -3.682674E+0000  6.636983E+0000
 -4.036311E+0000 -1.616175E+0000
  3.716598E-0001 -2.332435E+0000
  3.934952E+0000 -1.696632E-0001
  3.975419E-0001  5.262865E+0000
 -4.880886E+0000  1.169607E+0000
 -7.928359E-0001 -3.786199E+0000
  2.402851E+0000 -1.780706E+0000
  5.909528E-0001  4.497047E+0000
 -2.402449E+0000  3.720044E-0002
 -2.104970E+0000 -3.360388E+0000
  2.938191E+0000 -3.571398E+0000
  1.326682E+0000  2.610907E+0000
 -2.094720E+0000  1.791702E+0000
 -1.408178E+0000 -2.839223E+0000
  1.237838E+0000  4.339328E-0001
  3.051624E+0000  4.821635E-0002
 -6.735550E-0001  1.490246E+0000
 -2.624113E+0000 -1.806172E+0000
  2.136686E-0001 -1.988063E+0000
  2.482400E+0000 -1.578135E+0000
 -6.360181E-0001  3.646871E+0000
 -5.378749E-0001 -7.596504E-0001
 -1.611948E+0000 -2.866509E+0000
  3.932596E+0000 -2.002438E-0003
  5.029581E-0001  3.386186E-0001
 -2.391027E+0000 -6.959074E-0001
  2.441222E-0001 -1.140653E+0000
  1.104656E+0000  9.710168E-0001
 -1.737907E+0000  3.209958E+0000
 -2.219282E+0000 -1.038764E+0000
  2.606720E+0000 -2.260681E+0000
  1.947772E+0000  5.457234E+0000
 -1.252135E+0000 -1.674058E+0000
 -1.938227E+0000 -1.610256E+0000
  4.703861E+0000 -9.539113E-0001
 -3.506153E-0001  1.311416E+0000
 -4.069601E+0000  1.448357E+0000
 -1.210112E+0000 -2.277288E+0000
  1.799070E+0000  9.505118E-0001
  6.528568E-0001  2.222126E+0000
 -3.765617E+0000  2.351658E+0000
 -1.322039E+0000 -3.570397E+0000
  1.189708E-0002  4.508711E-0001
  2.786471E+0000  1.473740E+0000
 -4.209988E+0000  2.779855E+0000
  1.642070E+0000 -4.694381E+0000
  3.400755E-0001  8.266909E-0001
  3.930672E-0002  2.158221E+0000
 -6.772490E-0001  1.261046E+0000
  6.269942E-0001 -1.366068E-0001
  5.995197E-0001 -1.407287E+0000
  1.984201E+0000 -3.209455E-0001
 -3.832122E-0001  1.167005E+0000
 -2.056507E-0001  2.070116E+0000
 -2.679224E-0001 -2.465697E+0000
  8.423182E-0001 -1.701375E+0000
  2.911563E+0000  1.927453E+0000
 -2.316099E+0000  1.970821E+0000
 -4.462869E-0001 -1.446505E+0000
  5.524754E-0001 -9.559243E-0001
  2.367106E+0000  8.203369E-0001
 -2.868918E+0000  7.340986E-0001
 -2.767993E+0000  2.414711E-0001
  4.115283E+0000 -1.935707E-0001
  2.957627E-0001  2.168470E+0000
 -4.595739E+0000  2.111544E+0000
  3.207022E+0000 -1.681729E+0000
 -6.863490E-0001  2.057862E-0001
  2.351981E+0000  1.287306E+0000
 -3.628693E+0000  2.647500E-0001
  1.079329E+0000 -1.963752E+0000
  1.352440E+0000 -4.881936E-0001
  1.568706E-0001  1.852640E+0000
 -1.195862E+0000  1.937950E+0000
 -4.206217E+0000 -2.752831E+0000
  1.083980E+0000 -2.530465E+0000
  2.474266E+0000  1.901254E+0000
 -1.196747E+0000  3.590954E+0000
 -5.308086E+0000 -7.555107E-0001
  1.850849E+0000 -4.668414E+0000
  1.750515E+0000  3.924805E+0000
 -1.841101E+0000  5.312663E+0000
 -4.261227E+0000 -3.037971E+0000
  1.958706E+0000 -3.724305E+0000
  4.299000E+0000  2.184181E+0000
 -3.624824E+0000  4.530349E+0000
 -2.791300E+0000 -1.788494E+0000
 -2.991375E-0001 -5.989338E+0000
  3.220074E+0000  1.147756E+0000
  3.034258E-0001  3.097890E+0000
 -3.283096E+0000  7.028130E-0001
 -9.656012E-0001 -6.978988E-0001
  6.170088E-0001 -1.749686E+0000
  2.480768E+0000  1.831408E-0001
 -4.269186E-0001  2.085257E+0000
 -1.971510E+0000  9.573472E-0001
  6.287418E-0001 -1.634754E+0000
  1.056793E+0000  2.498253E+0000
 -8.394624E-0002 -1.320910E+0000
  7.215703E-0002 -1.074775E+0000
  1.973855E+0000  2.771984E+0000
  8.393004E-0002  3.038032E+0000
 -4.130664E+0000 -1.567559E+0000
  1.326293E+0000 -1.345633E+0000
  3.489171E+0000  2.915537E+0000
 -1.311676E+0000 -5.120023E-0001
 -3.399395E+0000 -5.319499E-0001
  1.876929E+0000 -1.361809E+0000
 -2.821390E+0000  1.312447E-0001
  3.217161E-0001  1.725204E-0001
  1.145518E-0002 -1.963631E+0000
 -4.396121E-0001 -6.052099E-0001
  1.450705E+0000  5.309740E-0001
  2.693642E-0001  5.349135E-0001
 -1.348604E+0000 -6.051400E-0001
  1.940524E+0000 -6.922600E-0001
 -1.601206E+0000  2.065430E-0001
  4.177869E+0000 -3.470958E+0000
 -3.660593E+0000  1.770934E+0000
  2.956908E+0000 -1.769575E+0000
 -1.722408E+0000 -1.724628E+0000
  7.945387E-0001 -2.379186E+0000
  7.847468E-0001 -2.896650E-0001
 -4.493570E-0001 -1.355718E-0001
  1.826597E+0000 -3.044865E+0000
 -3.370170E+0000  5.556733E-0001
  3.228051E+0000 -3.212954E+0000
 -1.815128E+0000  2.107116E+0000
  2.429641E+0000  3.810224E+0000
 -4.067285E+0000  7.831431E-0002
 -4.769144E-0001 -4.924938E+0000
  4.126426E-0001 -1.535373E+0000
  1.942385E+0000  3.142096E+0000
 -3.160660E+0000  1.151570E+0000
 -2.081542E+0000 -3.589204E+0000
  2.594200E+0000 -4.034506E+0000
  2.039720E+0000  2.745490E+0000
  4.562606E-0001  2.054592E+0000
 -6.471721E+0000  5.728564E-0001
  2.377099E+0000 -1.878480E+0000
  7.721740E-0002  8.776540E-0001
  2.919285E-0001  1.057523E+0000
  3.937599E-0001 -7.691297E-0001
  5.054135E-0001 -4.454866E+0000
  9.275496E-0001  2.073198E-0001
  5.857546E-0002 -1.874803E-0001
 -1.962282E-0001 -2.029286E-0001
 -6.880075E-0001 -5.009409E-0001
  1.759539E+0000  1.643412E+0000
  9.081773E-0001  5.938945E-0001
 -2.521834E+0000  1.266197E+0000
  8.201039E-0001 -5.264687E-0001
 -5.960219E-0001 -3.473374E-0001
 -8.718061E-0001  1.798566E+0000
 -1.893711E+0000 -6.475241E-0001
 -9.156401E-0001 -3.907389E+0000
  2.283271E+0000 -2.683763E-0002
 -4.598507E-0001  2.007002E+0000
 -3.412884E-0001 -4.894911E-0001
  2.841671E+0000 -1.625567E+0000
 -1.050253E+0000  1.028056E+0000
 -3.630399E-0001  2.143863E+0000
 -1.551077E-0001 -4.224064E-0001
 -5.752762E-0001 -1.052947E+0000
  3.068663E+0000 -2.340760E+0000
 -1.480701E+0000  5.108755E-0001
  4.774338E-0001  2.221329E-0001
  1.781828E-0001 -1.418104E+0000
 -1.080736E-0001  3.609150E+0000
 -1.322213E+0000  3.354150E-0002
  5.956371E-0001  1.680037E+0000
  5.706266E-0001 -3.486917E-0001
 -2.404784E+0000 -1.768775E+0000
  4.393568E+0000  3.514873E-0001
 -2.563343E+0000 -1.105960E-0001
 -1.855653E+0000 -4.580076E-0001
  1.904013E+0000 -1.640649E+0000
 -1.420487E+0000  2.391600E-0001
  8.689042E-0001 -6.147932E-0001
 -1.866500E+0000  1.573527E+0000
 -5.988054E-0001 -4.243451E-0001
  4.385988E-0001 -1.645333E+0000
  6.506492E-0002 -7.006252E-0001
  1.910138E+0000  1.801291E+0000
 -1.930910E+0000  1.245237E+0000
 -2.489903E+0000 -1.924944E+0000
  3.714772E+0000 -2.452798E+0000
 -1.748766E-0002  5.988968E+0000
 -2.255896E+0000  9.611781E-0001
 -2.615785E+0000 -1.013115E+0000
  1.064572E+0000 -2.676288E+0000
  6.514709E-0001 -1.074321E-0001
  7.571611E-0002  3.768248E+0000
 -1.701042E+0000 -1.500439E+0000
 -1.224296E-0001 -4.990227E+0000
  3.001094E+0000  1.532139E-0001
 -1.633517E-0001  4.477640E+0000
 -3.575455E+0000 -9.717139E-0001
  2.685752E-0001 -2.672897E+0000
  5.240357E-0001 -1.060353E+0000
 -1.356285E-0002  5.559605E+0000
 -3.269908E+0000  3.015519E-0001
 -1.982994E+0000 -3.235769E+0000
  9.768319E-0001 -7.787447E-0001
  1.689283E+0000  1.660902E+0000
 -4.558126E-0001  2.060715E+0000
 -3.942379E+0000 -2.222185E+0000
 -5.886546E-0002 -3.445875E+0000
  6.033735E+0000  3.880094E-0001
 -2.763310E+0000  4.607569E+0000
 -2.976184E+0000 -3.691115E+0000
  1.057986E+0000 -3.509898E+0000
  3.945420E+0000  1.846533E+0000
 -1.375668E+0000  2.590641E+0000
 -3.648302E+0000 -3.276848E+0000
  4.291901E-0001 -7.521363E-0002
  1.291009E+0000  2.147497E+0000
 -6.425819E-0001  8.200942E-0002
 -2.029072E+0000  1.632600E+0000
 -2.025091E-0001 -2.545064E+0000
  2.404663E-0001  4.359559E-0001
 -9.653926E-0001  2.521088E+0000
 -3.309051E-0001 -1.043185E+0000
  3.461604E-0001 -1.457183E+0000
  3.106432E-0001  2.796776E+0000
 -1.690010E-0001  1.003126E+0000
 -1.925042E+0000 -3.787666E-0001
  1.280044E+0000 -2.242320E-0001
  2.609471E+0000  1.098157E+0000
 -3.556796E+0000  2.291787E+0000
  1.360530E+0000 -2.841569E+0000
  7.586502E-0001  2.577687E-0001
  2.051707E+0000  2.095022E+0000
 -2.950961E+0000  3.893698E+0000
 -1.730740E+0000 -1.585039E+0000
  1.409401E+0000 -1.520844E+0000
  3.538376E-0001  2.687302E+0000
 -2.073498E+0000 -1.157197E-0001
 -7.592537E-0001 -1.168760E+0000
  1.627358E+0000 -2.759684E-0001
  2.388518E+0000 -8.374137E-0001
 -2.904190E-0001  1.717214E+0000
 -2.708536E+0000 -4.768364E-0001
 -4.316826E-0001 -1.510955E+0000
  3.182880E+0000  1.184032E+0000
 -1.228934E+0000  2.550784E+0000
 -1.498933E+0000 -8.206591E-0001
  1.399690E+0000 -7.754797E-0001
  2.475672E+0000  1.566540E+0000
 -3.675079E+0000  2.714169E+0000
 -4.246258E-0001 -3.288086E+0000
  3.007470E+0000 -3.756121E-0001
  6.842660E-0001  4.123687E+0000
 -1.483992E+0000 -9.095984E-0001
 -1.741340E+0000 -2.759219E+0000
  4.143148E+0000  2.371557E-0001
 -5.597460E-0001  4.267354E+0000
 -2.670157E+0000 -1.897123E+0000
 -1.090201E+0000 -1.803843E+0000
 -3.376087E-0001  1.102586E+0000
  3.804457E-0001  1.045627E+0000
 -3.052122E+0000 -1.015545E+0000
  1.259444E+0000 -4.517899E+0000
  1.287178E+0000  2.509198E-0001
 -1.192594E+0000  4.461643E+0000
 -1.223692E+0000 -2.688721E+0000
 -8.366141E-0002 -2.053564E-0001
  3.415686E+0000  1.667924E+0000
 -2.825558E+0000  1.682382E+0000
 -3.619656E-0001  6.132818E-0001
 -1.499905E-0001  1.722254E-0001
 -1.879792E-0001  5.069458E-0001
  3.114070E-0001 -1.884494E+0000
 -1.487482E+0000 -1.268373E+0000
  3.419784E+0000 -8.957302E-0001
  6.928476E-0001  2.921742E+0000
 -3.827456E+0000 -3.320950E-0001
  2.950464E+0000 -5.275600E+0000
  2.720931E+0000  6.232644E-0001
 -1.076734E+0000  4.410163E+0000
 -2.002346E+0000 -1.023930E+0000
  2.995390E-0001 -2.204463E+0000
  2.050080E+0000  1.350075E+0000
 -1.702001E-0001  3.667378E-0001
 -1.344961E+0000  3.207243E-0001
 -9.961292E-0001 -1.392094E+0000
  4.692978E-0001 -2.115529E+0000
  1.760212E+0000  6.612063E-0001
 -4.593093E-0001  3.785767E+0000
 -3.972774E+0000 -1.175283E+0000
  3.018505E+0000 -2.961266E+0000
  4.245989E-0001  2.431617E+0000
 -1.332555E+0000  1.636986E+0000
 -1.782709E+0000 -1.245892E+0000
  9.428647E-0001 -2.572849E+0000
  3.029080E+0000  6.138811E-0001
 -1.139160E+0000  3.234885E+0000
 -1.226809E+0000 -1.969262E+0000
 -5.107381E-0001 -2.844331E+0000
  3.218688E+0000 -7.952841E-0001
 -5.645525E-0001  4.768873E-0001
 -1.133045E+0000  1.992593E-0001
  1.586852E+0000 -1.084866E+0000
  1.050895E+0000 -5.554199E-0002
 -1.358595E+0000  1.089950E+0000
  2.140792E-0001  5.206136E-0001
 -2.495537E+0000  6.001112E-0001
  1.301347E+0000 -3.830242E+0000
  5.595050E-0001 -4.167610E-0001
  1.664210E+0000  1.990135E+0000
 -3.665808E+0000  4.650015E-0001
  6.182311E-0001 -5.773339E+0000
  2.533456E+0000 -1.161898E+0000
  1.101626E-0001  3.789039E+0000
 -3.132575E+0000  1.190902E+0000
 -1.314490E+0000 -3.530749E+0000
  2.905542E+0000 -8.014670E-0001
 -9.899307E-0002  2.596828E+0000
 -2.277809E+0000 -9.305164E-0001
  2.109692E+0000 -1.635830E+0000
 -1.358261E+0000  1.815089E+0000
  1.000054E+0000  4.851065E-0001
 -1.488990E+0000 -2.057851E+0000
  1.165998E+0000 -2.155089E+0000
  9.912297E-0001  3.875466E+0000
 -1.271532E+0000 -1.307286E+0000
  1.025438E+0000 -2.522706E+0000
  1.435436E+0000 -1.014401E+0000
 -6.289972E-0001  1.993770E+0000
  5.778331E-0001  1.106642E+0000
 -3.026608E+0000 -1.351271E+0000
  9.882036E-0001  9.276844E-0002
  2.955045E+0000  1.986672E-0001
 -3.054786E+0000  5.611280E-0001
 -1.108601E-0001  1.836232E+0000
  7.311732E-0001  2.623034E+0000
 -2.704311E+0000 -6.745649E-0001
  1.695905E+0000 -3.438298E+0000
  1.671031E+0000  1.359218E+0000
  1.120056E+0000  3.124837E-0001
 -3.545165E+0000 -1.464780E+0000
  1.239580E+0000 -6.555612E-0001
 -1.258703E+0000  1.595245E+0000
 -1.327405E+0000  9.578801E-0001
  2.539854E+0000 -9.098357E-0001
  3.717732E-0001  1.737655E-0001
 -1.201110E+0000  1.315277E+0000
 -1.838723E+0000 -9.711571E-0001
  1.971671E+0000 -2.179517E+0000
 -3.502152E-0001 -7.881377E-0001
  8.933316E-0001  4.448048E+0000
  3.065938E-0001  1.239381E+0000
 -4.623555E-0001 -1.958798E+0000
  3.997463E+0000 -2.918451E+0000
 -1.175815E+0000  5.874298E+0000
 -1.241139E+0000 -1.645467E+0000
 -3.713881E-0001 -1.437190E+0000
  2.758144E+0000  6.828866E-0001
 -1.151513E-0001  1.545243E+0000
 -2.578094E+0000 -1.339669E+0000
 -3.863221E-0001 -1.276697E-0001
  9.882524E-0001  1.313494E+0000
 -6.207568E-0001 -3.206790E-0001
 -1.295042E+0000 -1.585359E-0001
  2.451456E-0001  6.448682E-0001
  1.322882E+0000  1.193652E+0000
 -3.383396E-0001  3.252360E-0001
 -9.740974E-0001 -2.155593E-0001
  4.629299E-0001  7.913291E-0001
 -1.251448E+0000 -1.064171E-0001
  1.480529E+0000  4.147671E-0001
 -2.061672E+0000  4.131617E-0001
 -2.127286E+0000 -1.410042E+0000
  4.827505E+0000 -1.354199E+0000
 -6.051491E-0001  3.294789E+0000
 -9.796585E-0001 -1.751013E+0000
  3.184029E-0001 -8.276083E-0001
  2.723578E+0000  1.822525E+0000
 -3.918240E+0000  2.660979E+0000
 -1.755245E+0000 -5.044891E+0000
  4.126892E+0000 -6.918386E-0001
 -3.905792E-0001  4.641231E+0000
 -2.456649E+0000 -1.357465E+0000
 -1.461498E+0000 -3.779614E+0000
  9.681597E-0001  1.000662E+0000
  2.106543E+0000  1.490470E+0000
 -1.371210E+0000  1.702317E+0000
 -3.981990E-0001 -9.140429E-0001
 -4.772956E-0001 -1.565418E+0000
  2.380692E+0000  2.848132E+0000
 -2.147375E+0000  9.800228E-0001
 -3.768560E+0000 -3.500261E+0000
  3.988334E+0000 -4.800694E-0001
 -5.781604E-0001  3.551943E+0000
 -2.212644E+0000  6.565886E-0001
 -8.326040E-0001 -3.285639E+0000
  1.107694E+0000 -3.005971E+0000
  7.653432E-0001  1.958278E+0000
 -2.094477E+0000  2.333934E+0000
 -2.409179E-0001 -1.591702E+0000
  7.901749E-0001 -1.122590E+0000
 -1.359409E-0001 -5.509904E-0001
  1.538587E+0000  4.216328E-0001
  1.712140E-0001  1.124901E+0000
  9.733935E-0001  6.572978E-0001
  3.591465E-0001  1.421351E-0001
 -7.714409E-0002  2.285140E+0000
 -2.891435E+0000 -3.657675E-0001
  1.785534E+0000 -1.111812E+0000
  1.000655E+0000  1.031358E+0000
  2.195754E-0002 -5.990533E-0001
 -2.372017E-0001 -1.593224E+0000
  2.805862E+0000 -2.489163E-0001
 -1.298420E+0000  1.146658E+0000
 -2.626514E-0001  1.319477E+0000
 -4.566315E-0001 -1.212719E-0001
  2.026460E-0001 -1.758235E+0000
 -1.834931E+0000  1.149037E+0000
  5.879575E-0002  1.675515E+0000
 -1.085844E+0000 -1.337117E+0000
 -1.160702E+0000  1.324482E+0000
  2.175609E+0000 -7.863996E-0001
  2.048905E+0000  7.142180E-0001
 -1.907954E+0000  2.441446E+0000
 -7.254599E-0001 -1.672879E+0000
 -1.272782E-0001 -1.944133E+0000
 -9.873215E-0001  1.621941E+0000
 -1.114129E+0000 -1.329105E+0000
  1.194600E-0002  2.884533E+0000
 -1.422743E-0001  2.510630E-0001
 -2.012354E+0000 -2.665326E+0000
  3.775988E+0000 -1.062024E+0000
  1.688720E+0000  2.333320E+0000
 -2.045863E+0000  2.286780E-0002
  2.158657E-0001 -3.147591E+0000
  3.267190E+0000 -6.663964E-0002
 -3.425023E-0001  3.944044E+0000
 -2.702079E+0000 -1.433193E+0000
  1.907918E+0000 -2.126784E+0000
  5.455186E-0001  1.684199E+0000
  1.475209E+0000  7.227361E-0002
 -9.064156E-0001 -8.121644E-0002
  1.498631E+0000  1.347060E+0000
 -1.146142E+0000  3.264891E-0001
 -9.742977E-0001 -2.661560E+0000
  2.417468E+0000 -1.727627E+0000
  1.779672E+0000  2.163348E+0000
 -3.513042E-0001  2.269667E+0000
  2.480070E-0001  4.855807E-0001
  2.256194E+0000 -2.341326E-0001
  3.337778E-0001  2.368816E+0000
 -8.264344E-0001  2.902560E+0000
 -1.915395E+0000 -1.224386E+0000
  1.295967E+0000 -1.016796E+0000
 -2.336004E-0001  1.741913E+0000
  9.437024E-0003  3.808116E+0000
 -3.564551E+0000 -1.888784E+0000
  1.337382E+0000 -4.276899E+0000
  1.231429E+0000  3.413630E+0000
 -3.199433E+0000  3.862779E+0000
 -2.481902E+0000 -2.936427E+0000
  4.375453E-0001 -4.822852E+0000
  4.872143E+0000  3.820671E+0000
 -2.208028E+0000  4.153187E+0000
 -4.816669E+0000 -2.851490E-0001
  2.468001E+0000 -4.202081E+0000
  5.129030E-0001  3.160157E+0000
 -4.207486E-0001  3.368409E+0000
 -2.682433E+0000 -1.696319E+0000
  1.358831E+0000 -4.136589E+0000
  2.725262E+0000  8.120337E-0001
  1.307771E+0000  2.422476E+0000
 -3.326064E+0000 -1.243924E+0000
 -4.559507E-0002 -5.520569E-0001
  2.432822E+0000 -3.069475E+0000
 -1.339251E+0000  3.039040E+0000
  7.125077E-0001 -6.193209E-0001
 -3.962910E+0000 -7.424008E-0001
  2.878304E+0000 -5.356173E-0001
  4.677465E-0001  6.549937E-0001
 -2.089437E+0000  1.818928E+0000
 -2.617473E+0000  2.588714E-0001
  1.167881E+0000 -1.954602E+0000
 -9.301728E-0001  1.358008E-0001
  1.184710E+0000  2.507962E+0000
 -8.503655E-0001  1.220995E+0000
  1.186282E+0000 -3.416864E+0000
  1.852091E+0000 -5.118313E-0001
  1.669860E+0000  2.083787E+0000
 -2.230161E+0000 -1.991020E-0001
 -6.875817E-0001 -2.543992E+0000
  2.731108E+0000 -8.305129E-0001
  1.916661E+0000  3.663970E+0000
 -4.293657E+0000 -1.069270E+0000
  1.692807E-0002 -4.174357E+0000
  1.444372E+0000 -1.512552E+0000
 -3.281951E-0001  1.370417E+0000
  1.284604E+0000 -8.640104E-0001
 -2.404701E+0000  1.986534E+0000
  1.686697E-0001 -7.975474E-0001
  2.002494E+0000 -2.452290E+0000
 -1.877235E+0000  2.003757E+0000
 -1.369612E+0000  1.087668E-0001
  1.572918E+0000 -7.173438E-0001
 -2.661191E-0001  1.008252E-0002
  1.877651E+0000 -1.243016E+0000
 -2.273753E-0001  1.204949E+0000
 -8.201448E-0001  2.342860E+0000
 -9.516951E-0001 -1.614639E+0000
 -2.590291E-0001 -5.600525E-0002
  1.785446E+0000 -9.355342E-0001
  1.224125E-0001  2.986296E+0000
 -3.548622E+0000 -1.239091E+0000
  1.997191E+0000 -2.682441E+0000
  3.629143E+0000  4.925059E-0001
 -2.012715E-0001  3.289139E+0000
 -4.196561E+0000  1.224048E+0000
 -6.354087E-0001 -3.169471E+0000
  1.399782E-0001  1.636659E+0000
 -2.138774E-0001  1.317600E+0000
 -8.932533E-0001 -2.066946E+0000
 -4.847905E-0001  1.310952E+0000
  1.567861E+0000 -2.167838E+0000
 -1.370205E-0001  9.504962E-0001
 -5.305936E-0001 -5.121842E-0001
  2.680421E-0002  2.463189E-0001
 -1.292299E+0000 -2.495360E+0000
  1.551890E-0001  4.197760E-0001
 -2.738729E-0002 -1.116223E+0000
 -2.672149E+0000  8.856743E-0003
  3.113120E+0000 -2.506222E+0000
  3.063381E-0002  1.028719E+0000
 -5.807723E-0001  3.265441E+0000
 -1.426214E+0000 -4.342626E+0000
  1.288182E+0000 -1.530621E+0000
  1.349692E+0000  2.770248E+0000
 -2.188524E+0000  2.069944E+0000
 -1.601045E-0001 -3.546362E+0000
  3.536651E-0001 -1.711748E-0001
  2.721382E+0000  1.425272E+0000
 -1.609439E+0000  5.191832E-0001
 -1.435140E+0000 -1.335578E+0000
  1.584430E+0000 -3.243928E+0000
 -6.856078E-0001  2.783733E+0000
 -8.588262E-0001 -2.326421E-0001
 -1.127476E+0000 -3.399678E-0002
  1.189307E+0000 -9.701312E-0002
 -3.980624E-0001  1.506480E+0000
  7.469729E-0001 -9.907365E-0001
 -5.917247E-0001 -8.752244E-0001
 -1.607789E+0000 -1.015166E+0000
 -1.476584E-0001 -1.439663E+0000
  3.062554E+0000 -1.443490E+0000
 -2.092283E+0000  1.906039E+0000
  1.117015E+0000 -3.522745E-0001
 -3.896215E+0000 -9.052256E-0001
  2.656590E+0000 -2.023926E+0000
  2.125223E+0000  3.703196E+0000
 -4.400412E+0000  2.352056E+0000
 -3.661308E+0000 -2.228280E+0000
  5.141798E+0000 -3.434469E+0000
  2.942170E-0001  2.215509E+0000
  6.142558E-0001  1.722987E+0000
 -3.864944E+0000 -7.890110E-0001
 -2.290401E-0002 -2.310548E+0000
  1.778082E+0000 -2.721818E-0001
 -1.279731E+0000 -8.708869E-0001
 -2.591379E+0000 -1.183092E+0000
  2.817401E+0000 -2.164026E+0000
  1.338829E+0000 -2.171490E-0001
 -6.097428E-0001  2.693252E+0000
 -2.762255E+0000 -1.155899E+0000
 -1.523749E+0000 -1.316106E+0000
  1.325839E+0000 -9.902145E-0001
 -1.605154E+0000  1.832662E+0000
 -1.421132E+0000  1.678485E-0001
  4.145561E-0001 -8.937949E-0001
  6.329769E-0002  2.381736E+0000
 -1.614712E+0000 -1.285118E-0001
  8.259617E-0001 -3.400189E+0000
  1.105720E+0000  1.787157E+0000
  7.075039E-0001  1.610537E+0000
 -7.475740E-0001 -1.193787E+0000
 -1.146736E+0000 -1.162760E+0000
  4.102193E+0000  3.208008E+0000
 -1.511843E+0000  2.298154E+0000
 -3.376200E+0000 -7.179592E-0001
  8.660920E-0001 -6.484028E-0001
  3.549202E+0000  1.333670E+0000
 -2.538372E+0000  1.393252E+0000
 -1.148072E+0000 -1.018798E+0000
  3.491847E+0000 -1.981247E+0000
  1.226103E-0002  2.397130E+0000
 -1.009325E+0000  9.556150E-0001
  1.141416E+0000 -1.574746E+0000
  1.170670E+0000  1.600785E+0000
 -5.887932E-0001  4.279054E-0001
 -2.228476E+0000  7.555716E-0001
  7.610436E-0001  1.005054E+0000
  1.103573E+0000 -1.019884E+0000
 -1.090605E+0000 -1.991824E+0000
 -1.015460E+0000 -2.939758E+0000
  2.672537E+0000  1.230180E-0001
 -1.799324E+0000  4.628624E-0002
 -2.674290E+0000 -6.018755E-0001
  3.706249E+0000  6.994128E-0001
 -1.594740E+0000  2.346953E+0000
 -1.945540E+0000 -9.178949E-0001
 -7.035719E-0001 -2.739963E+0000
  1.441367E+0000 -1.266360E+0000
  4.909373E+0000 -5.451170E-0001
 -1.840209E+0000  1.506184E+0000
 -2.054895E+0000 -3.518881E-0001
  1.613399E+0000 -1.288490E+0000
  2.208915E+0000 -7.243260E-0002
 -9.944802E-0001  3.686646E+0000
 -1.394672E-0001 -3.109906E+0000
 -2.754949E+0000  4.483642E-0001
  3.566547E+0000  4.219834E-0002
 -6.273895E-0001  3.601021E+0000
 -9.138010E-0001 -6.467733E-0001
  7.071864E-0002 -2.309956E-0001
  1.157710E+0000  2.592416E-0001
  6.636490E-0001 -3.630170E+0000
 -6.298676E-0001  2.185547E+0000
  3.120696E-0001  4.190809E-0001
 -1.814959E+0000  1.612297E+0000
  3.179331E-0001 -2.683178E+0000
 -2.762932E-0001 -1.260558E+0000
  3.292500E+0000  4.806044E-0001
 -1.038004E+0000  1.283968E+0000
 -3.920503E-0001  1.865730E+0000
 -1.750222E-0001  4.081377E-0001
  9.074198E-0001 -2.119285E+0000
  5.928758E-0001  1.069181E+0000
  1.109883E+0000  2.731329E+0000
 -7.528024E-0001 -3.308250E+0000
  1.727758E+0000 -4.109822E-0001
  5.767887E-0001  8.515989E-0001
 -1.185187E+0000 -3.157629E-0001
  3.308657E+0000 -1.561422E+0000
 -3.583710E-0001  1.081092E+0000
 -1.802408E+0000  1.909945E+0000
 -2.447983E-0001 -1.342779E+0000
  4.143076E-0001  1.904687E-0001
  2.941414E-0001  1.273109E+0000
  2.613088E-0001  8.410928E-0002
 -5.103312E-0001  3.851075E-0001
 -5.567868E-0001 -1.096317E+0000
 -7.245099E-0001  3.057326E-0001
  3.751287E+0000  3.805322E+0000
 -3.378971E+0000  3.306209E+0000
 -1.353632E+0000 -2.084433E+0000
  2.004440E+0000 -2.851251E+0000
  1.418885E+0000 -2.213164E-0001
 -7.360913E-0001  1.830157E+0000
 -1.238585E+0000  5.054939E-0001
  1.995377E+0000 -3.044397E+0000
  4.260636E-0002  1.596800E+0000
 -4.980747E-0001  8.825978E-0001
  1.239731E+0000 -3.225323E+0000
  7.643564E-0001  5.991293E-0001
  1.975238E+0000 -3.584680E-0001
 -2.269107E+0000 -1.687181E+0000
  1.314714E+0000 -1.564966E+0000
 -6.987515E-0001  8.231276E-0001
 -2.312692E+0000  3.185549E-0001
  2.126094E+0000 -1.844963E+0000
  1.207719E+0000  3.284462E+0000
  9.587468E-0001  4.923880E-0001
 -3.889484E+0000  1.003121E+0000
  3.859170E+0000 -3.013311E+0000
  8.075813E-0001  2.727209E+0000
  1.352638E+0000  1.873111E+0000
 -4.872476E+0000  2.046401E-0001
  2.095951E+0000 -1.995347E+0000
  8.883090E-0001  2.225237E+0000
 -1.404112E+0000  2.729511E+0000
 -8.157794E-0001 -4.572969E-0001
  5.659558E-0001 -1.657051E+0000
 -7.292786E-0001  2.096482E+0000
 -1.116452E+0000 -2.864610E+0000
  1.371707E-0001  5.990287E-0001
  2.444939E+0000 -1.272812E+0000
  8.115097E-0003  3.589478E+0000
  1.716274E+0000 -1.513646E-0003
 -3.335565E+0000 -6.597410E-0001
  2.546873E+0000 -1.237524E+0000
  2.751325E-0001 -1.198662E-0001
 -1.434707E+0000  1.053907E+0000
  1.327600E+0000 -1.191782E+0000
 -1.547181E+0000  1.923739E+0000
  2.283835E+0000  7.899749E-0001
 -1.532409E+0000 -4.929358E-0001
  2.510226E+0000  2.760220E+0000
 -2.752274E+0000  1.507300E+0000
 -1.375826E+0000 -6.541523E-0001
  7.448479E-0001 -1.075540E+0000
  1.067820E+0000  2.300246E+0000
 -9.766284E-0002  1.700984E+0000
 -3.521138E+0000  1.081975E+0000
 -6.106205E-0001 -2.473920E+0000
  8.837058E-0001 -1.055309E+0000
  1.752972E+0000  6.381686E-0001
 -1.578666E-0001  2.089683E+0000
 -2.293742E+0000 -9.974564E-0001
  7.537361E-0001 -2.498008E+0000
  3.301505E+0000  7.614298E-0001
 -2.286949E+0000  1.245879E+0000
 -2.744837E+0000 -1.994717E+0000
  1.729252E+0000 -1.198635E+0000
  3.643041E-0001  2.584810E+0000
 -2.059602E+0000  1.496251E+0000
  2.488607E-0001 -1.970701E+0000
 -9.741465E-0001 -1.449294E+0000
  4.220482E+0000  3.844280E-0001
 -1.438119E+0000  3.338353E+0000
 -2.603337E-0001 -2.218945E-0001
 -3.867641E+0000 -1.900702E+0000
  3.611142E+0000 -4.242161E+0000
  3.356135E+0000  1.360148E+0000
 -3.198233E-0001  3.381406E+0000
 -2.595348E+0000  1.172959E+0000
  9.787673E-0001 -2.303776E+0000
  3.321790E-0001  7.502337E-0001
  1.168540E+0000  2.700326E+0000
 -2.174339E+0000  7.124233E-0001
 -1.482173E+0000 -2.042106E+0000
  2.704789E+0000 -4.292913E-0001
 -1.646488E+0000  9.475056E-0001
 -1.098803E+0000 -1.927632E-0001
  5.302915E-0001  2.309695E-0001
  1.131428E+0000  3.507583E+0000
 -8.471038E-0001 -3.161852E-0001
 -2.743022E+0000 -3.108403E+0000
  3.060513E+0000 -1.088402E+0000
  1.941170E+0000  4.061904E+0000
 -1.847921E+0000  2.555222E+0000
 -2.484041E+0000 -2.590637E+0000
  9.624350E-0001 -1.188241E+0000
  3.825011E+0000  1.546987E+0000
 -1.050586E+0000  4.082783E+0000
 -3.595235E+0000 -1.378958E+0000
 -3.437490E-0001 -4.847038E+0000
  3.258149E+0000  1.360827E+0000
 -2.901791E+0000  2.880748E+0000
 -2.282432E+0000 -1.344442E+0000
  2.580899E+0000 -6.012702E+0000
  3.944063E+0000  3.192426E+0000
  4.750124E-0001  6.177980E+0000
 -3.096341E+0000 -6.481534E-0001
 -1.839957E+0000 -8.053519E-0001
  2.437152E+0000  8.350798E-0001
 -2.126740E+0000  1.662648E+0000
  9.513574E-0001 -4.107140E-0001
 -9.788321E-0001 -4.931682E-0001
 -1.051164E+0000  2.543478E-0001
  6.222715E-0001  3.524870E-0001
  2.219951E+0000  9.156058E-0003
  1.446375E+0000  6.147256E-0001
 -6.670137E-0003 -1.889602E+0000
  5.174443E-0001 -9.149558E-0002
  2.889636E+0000  9.981273E-0001
 -1.605137E+0000  2.113221E+0000
 -1.743282E+0000 -8.778316E-0001
 -5.631502E-0001 -1.019248E+0000
  1.235610E+0000  1.615446E+0000
 -2.132654E+0000  2.844349E+0000
 -9.854855E-0001 -2.203406E+0000
 -1.331467E+0000 -5.027400E+0000
  4.169787E+0000  8.001505E-0001
  1.800507E-0001  4.906811E+0000
 -3.856109E+0000 -4.199067E-0001
 -2.730439E+0000 -3.378355E+0000
  5.119258E+0000 -9.158377E-0001
 -1.438268E+0000  6.699655E+0000
 -8.422687E-0001 -5.863123E-0001
 -2.500884E+0000 -4.815912E+0000
  6.173673E+0000 -1.166186E+0000
  1.503382E+0000  6.312279E+0000
 -5.295216E+0000  1.788191E+0000
  3.292932E-0001 -6.533208E+0000
  4.195782E+0000 -2.033104E+0000
  1.321587E+0000  6.975682E+0000
 -6.372279E+0000  5.355103E-0001
 -9.850253E-0002 -7.901809E+0000
  5.944529E+0000 -5.906238E-0001
 -1.167340E+0000  8.752838E+0000
 -2.583995E+0000 -7.161637E-0001
 -3.898358E+0000 -5.525904E+0000
  6.873642E+0000 -4.337710E+0000
  2.474329E+0000  5.849123E+0000
 -3.921250E+0000  3.659675E+0000
 -3.510256E+0000 -5.088008E+0000
  2.134336E+0000 -3.135213E+0000
  5.331140E+0000  2.362927E+0000
 -4.339753E+0000  5.752268E+0000
 -3.545682E+0000 -2.887665E+0000
  4.841783E+0000 -2.843414E+0000
  2.327770E+0000  4.538053E+0000
 -3.409295E+0000  3.396916E+0000
 -3.756780E+0000 -4.700613E+0000
  4.210387E+0000 -3.336578E+0000
  4.640711E+0000  6.738874E+0000
 -4.438950E+0000  4.886140E+0000
 -4.525728E+0000 -6.132996E+0000
  3.240860E+0000 -3.278588E+0000
  5.200260E+0000  2.636326E+0000
 -4.928632E+0000  4.567825E+0000
 -2.057463E+0000 -4.392792E+0000
  5.038079E-0001 -5.686144E-0001
  9.391078E-0001  4.768486E+0000
 -7.248601E-0001  1.196282E+0000
 -4.890933E+0000 -3.026439E+0000
  4.309075E+0000 -2.064249E+0000
  1.374523E-0001  1.898370E+0000
 -3.910823E+0000  3.871554E+0000
 -2.761082E+0000 -5.782261E+0000
  1.994153E+0000 -2.631534E+0000
  5.602734E+0000  2.791225E+0000
 -6.544000E+0000  6.146610E+0000
 -2.228155E+0000 -6.148408E+0000
  1.922656E+0000 -5.421513E+0000
  8.018675E+0000  3.897682E+0000
 -4.939973E+0000  3.555940E+0000
 -1.901658E+0000 -4.887826E+0000
  2.705635E+0000 -3.910502E+0000
  3.412784E+0000  5.235195E+0000
 -3.136110E+0000  2.111558E+0000
 -4.199446E+0000 -5.257049E+0000
  4.919461E+0000 -5.317079E+0000
  2.522599E+0000  4.269990E+0000
 -3.433498E+0000  3.895030E+0000
 -1.995916E+0000 -4.606343E+0000
  2.780847E+0000 -3.156282E+0000
  4.130952E+0000  5.471686E+0000
 -2.862415E+0000  2.214426E+0000
 -2.960664E+0000 -2.675267E+0000
  3.353592E+0000  2.568197E-0001
  2.586335E+0000  2.934671E+0000
 -4.974933E+0000  1.655133E+0000
 -1.748693E+0000 -5.692327E+0000
  3.608929E+0000 -1.211354E-0001
  1.014004E+0000  3.745361E+0000
 -3.874780E+0000  1.533984E+0000
 -1.542893E+0000 -4.318055E+0000
  1.965888E+0000 -3.252002E+0000
  1.588371E+0000  3.409924E+0000
 -2.845958E+0000  9.955773E-0001
 -1.848125E+0000 -2.616051E+0000
  2.610731E+0000 -1.774588E+0000
  3.012009E+0000  2.566092E+0000
 -2.795902E+0000  2.551451E+0000
 -1.827497E+0000 -3.347366E+0000
  2.196780E+0000 -3.610676E+0000
  2.243594E+0000  2.030698E+0000
 -1.947037E+0000  2.853126E+0000
 -3.292783E+0000 -2.629378E+0000
  2.600757E+0000 -1.241854E+0000
  9.171294E-0001  4.641088E+0000
 -2.123568E+0000 -2.340478E-0001
  8.406968E-0002 -3.007273E+0000
  1.705440E+0000 -9.471047E-0001
  1.508833E+0000  1.318720E+0000
 -2.916164E+0000  2.940006E+0000
 -1.013276E+0000 -2.364906E+0000
  2.898219E+0000 -2.375787E+0000
  1.185940E+0000  7.610357E-0001
 -1.657735E-0001 -7.817618E-0001
 -1.890774E+0000 -2.615523E+0000
  1.218548E+0000  1.998086E+0000
 -9.615925E-0001  3.219132E+0000
 -2.329226E+0000 -1.669359E-0001
 -8.217366E-0001 -2.199589E+0000
  2.991622E+0000 -1.019030E-0001
 -9.112693E-0001  2.207196E+0000
 -3.553031E-0001  6.628605E-0001
  8.405807E-0001 -2.160612E+0000
  1.208410E-0002 -1.261421E+0000
 -1.475830E+0000  5.665267E-0001
 -5.834756E-0001 -3.088298E-0001
 -1.529853E+0000 -2.890646E+0000
  2.392832E+0000  2.089378E-0001
  2.553086E+0000  3.448649E+0000
 -4.509756E+0000 -9.994528E-0001
  1.953116E+0000 -3.795318E+0000
  2.172618E+0000 -1.118607E+0000
 -1.028419E+0000  2.498925E+0000
  5.419654E-0004  9.828824E-0001
 -5.291434E+0000 -1.644036E+0000
  4.497978E+0000 -1.465290E+0000
  2.295186E-0001  2.025099E+0000
 -1.553195E+0000  9.593377E-0001
 -9.942526E-0001  7.561106E-0001
  5.654267E-0001 -1.127492E+0000
  2.430205E+0000  3.740052E-0001
 -3.451126E+0000 -8.221092E-0001
  7.438944E-0001 -9.991602E-0001
  1.602437E+0000 -9.135277E-0001
 -2.060292E+0000  2.125229E+0000
  1.450964E+0000 -3.534106E+0000
 -1.542824E+0000 -1.536945E-0001
  1.436048E+0000  2.288016E-0002
  2.938079E-0001  1.944438E+0000
 -1.590097E+0000  7.629946E-0001
 -8.173711E-0001 -2.786659E+0000
  1.709952E+0000 -8.045159E-0001
  5.815114E-0001  1.984460E+0000
  1.685821E+0000 -1.222760E+0000
 -4.267944E+0000  9.693542E-0001
  3.886891E+0000 -1.771413E-0001
 -2.464349E+0000  7.744613E-0001
 -1.059487E+0000 -1.178417E+0000
  3.289593E+0000 -1.499555E+0000
 -5.098117E-0001  2.697146E+0000
 -7.163010E-0002  1.237629E-0001
 -2.470305E+0000 -1.352900E+0000
  2.929805E+0000  1.508096E-0001
  4.914518E-0001  3.460883E+0000
 -3.352306E+0000  3.515268E-0001
  2.166923E+0000 -2.719848E+0000
  6.514497E-0001 -1.247759E+0000
 -5.422153E-0001  9.156117E-0001
  5.004713E-0001  1.309837E-0001
 -2.510099E+0000 -2.722492E-0001
  1.459869E+0000 -2.258641E+0000
 -2.603639E-0001  6.600383E-0001
  1.537517E+0000 -1.671928E+0000
  6.574444E-0001 -1.831527E+0000
 -1.066913E+0000 -6.279587E-0001
  1.595518E+0000 -3.158190E+0000
  1.649700E+0000 -7.667040E-0001
  1.278823E+0000  1.033642E+0000
 -1.193628E+0000  1.759047E+0000
 -1.878243E+0000 -4.984733E-0001
  8.484345E-0001 -1.331209E+0000
  2.796001E+0000  4.603893E-0001
 -3.123698E-0001  3.540587E-0001
 -1.522038E+0000  3.793722E-0001
  8.340983E-0001 -2.987971E+0000
  2.339730E+0000  1.008058E+0000
  3.273508E-0001  3.500547E+0000
 -3.534443E+0000 -1.276856E+0000
  3.050428E-0001 -3.905008E+0000
  2.877139E+0000  1.101023E+0000
 -3.081516E+0000  3.266543E+0000
 -1.293316E+0000 -3.381127E-0002
 -5.081127E-0001 -6.021987E+0000
  5.730441E+0000  1.420881E+0000
  2.900911E-0001  4.044140E+0000
 -6.297215E+0000 -6.899916E-0001
  1.725921E+0000 -3.763429E+0000
  4.864653E+0000 -4.053334E-0001
 -1.178395E+0000  3.305807E+0000
 -1.575610E+0000 -3.263501E-0001
  1.304764E-0001 -1.484224E+0000
 -9.735106E-0001 -1.092531E+0000
 -9.250970E-0001  1.819492E-0001
  1.824372E+0000 -5.487329E-0001
 -1.754369E+0000 -1.086606E+0000
  1.669935E+0000 -1.073319E+0000
 -3.690347E-0001  8.454657E-0001
 -7.833932E-0001  4.702859E-0001
 -6.715191E-0001  1.131297E-0001
  6.701724E-0001 -1.774609E+0000
  8.448345E-0001  2.193251E+0000
 -5.121981E-0001  2.183452E+0000
 -3.664437E+0000  2.158686E+0000
 -1.126715E+0000  1.068688E+0000
 -1.212410E+0000 -1.690380E+0000
 -6.247152E-0001  6.049433E-0001
  7.980568E-0001  3.542253E+0000
  9.200576E-0001  1.532950E-0001
 -6.874435E-0001 -1.255876E+0000
  1.341789E+0000 -1.523953E+0000
  1.524369E+0000 -1.631383E+0000
 -7.075821E-0001  2.395906E+0000
  1.005300E+0000 -1.199468E+0000
 -2.755710E+0000 -2.068667E+0000
  2.722108E+0000  1.115853E+0000
 -3.595658E-0001  3.201610E+0000
 -3.133195E+0000  1.454946E+0000
 -4.061360E-0001 -3.980405E+0000
  3.623725E+0000 -9.851855E-0001
  3.900961E+0000  4.631302E+0000
 -4.636024E+0000  2.209624E+0000
 -2.409537E+0000 -3.973689E+0000
  3.622087E+0000 -1.469037E+0000
  2.320620E+0000  4.906806E+0000
 -5.007043E+0000  2.468500E+0000
  7.859344E-0001 -4.174192E+0000
  3.722896E+0000 -8.267493E-0001
  3.695851E-0001  1.623724E+0000
 -2.576489E+0000  1.469156E+0000
 -7.836421E-0001 -4.764697E+0000
  1.731645E+0000  1.291723E+0000
  2.281461E+0000  4.491780E+0000
 -2.484676E+0000  2.019632E+0000
 -3.133483E+0000 -4.294094E+0000
  3.499740E+0000 -3.052459E+0000
  2.466509E+0000  1.494299E+0000
 -2.472443E+0000  6.381709E+0000
 -1.345681E+0000 -4.859016E+0000
 -8.189822E-0001 -3.052331E+0000
  4.400953E+0000  2.806253E+0000
 -3.217520E+0000  2.626304E+0000
 -4.242461E+0000 -1.212377E+0000
  3.923563E+0000 -4.474015E+0000
  1.955874E+0000  2.753234E+0000
 -3.431288E-0001  3.237248E+0000
 -3.012811E+0000 -3.090190E+0000
  1.142740E+0000 -3.421210E+0000
  1.496778E+0000  2.432273E+0000
  2.631002E-0001  1.436425E+0000
 -3.659497E+0000  7.593200E-0001
  1.736236E+0000 -3.847294E+0000
  2.113510E+0000  2.799981E+0000
 -9.858771E-0001  2.713333E+0000
 -3.295883E+0000 -3.724672E+0000
  1.324239E+0000 -2.508970E+0000
  2.133709E+0000  1.015928E+0000
 -2.217254E+0000  2.342939E+0000
 -1.456679E-0001 -1.628750E+0000
 -5.078567E-0001  4.236306E-0001
  3.765548E+0000  1.221531E+0000
 -3.238846E+0000  6.421496E-0001
  3.332451E-0001 -1.372516E+0000
 -5.203723E-0002  7.982588E-0001
  2.189097E+0000  2.285115E+0000
 -2.127774E-0001  1.446221E+0000
 -1.242744E+0000 -4.546727E-0001
  8.175214E-0001 -8.259334E-0001
  9.028551E-0001  2.534172E+0000
 -6.183921E-0001  1.414879E+0000
 -1.603453E+0000 -2.841531E+0000
  1.060872E+0000 -1.711649E+0000
  2.367742E+0000  9.808290E-0001
 -3.014427E+0000  1.487506E+0000
  7.005225E-0001 -3.038471E+0000
  1.666329E+0000  2.273746E+0000
  6.856768E-0001  4.354825E+0000
 -3.965539E+0000 -3.493877E+0000
  3.886082E-0001 -4.638917E+0000
  3.721651E+0000  1.277119E+0000
 -1.099683E+0000  4.062670E+0000
 -5.213126E+0000 -3.433939E+0000
  1.936807E+0000 -2.881142E+0000
  3.346394E+0000  2.275041E+0000
 -1.519662E+0000  4.052843E+0000
 -2.853978E+0000 -3.385759E+0000
 -8.710129E-0001 -3.202863E+0000
  5.807194E+0000 -6.793924E-0001
 -2.093450E+0000  6.103638E+0000
 -4.770369E+0000  6.790575E-0001
  2.764317E+0000 -4.073008E+0000
  7.394186E-0001  4.379923E-0001
  8.865761E-0001  2.371530E+0000
 -9.952402E-0001  8.200238E-0001
 -1.100722E-0001 -2.846281E+0000
 -1.860748E+0000 -5.318323E-0001
  1.031884E+0000  2.743722E-0002
 -2.539096E+0000  7.873727E-0001
 -1.409330E-0002 -2.917330E+0000
  7.304510E-0001  1.389129E+0000
 -5.484494E-0001  2.655470E+0000
 -2.543781E+0000 -1.151367E+0000
  1.015049E+0000 -3.556697E+0000
  2.632788E+0000  2.901367E+0000
 -4.714007E-0001  1.110644E+0000
 -3.339232E+0000 -6.855921E-0001
  1.864495E+0000 -3.855047E+0000
  4.912965E-0001  1.114171E+0000
 -1.141168E+0000  1.637707E+0000
 -5.988685E-0001 -2.923195E+0000
  1.105561E+0000 -1.214925E+0000
  1.901984E+0000  6.286956E-0001
 -1.181723E+0000 -1.357421E-0001
 -8.721166E-0001 -1.816262E+0000
  1.508695E+0000 -1.293909E+0000
 -3.005766E+0000  9.484594E-0001
  3.256281E+0000 -2.104477E+0000
  7.609875E-0001 -1.107704E-0001
 -3.171068E-0001  3.759133E-0002
 -1.643755E+0000  7.059488E-0001
  5.530944E-0001  2.916356E-0001
 -5.471240E-0001 -9.689522E-0001
  1.275681E+0000  1.700784E+0000
 -6.058991E-0001  1.496053E+0000
 -1.632790E+0000 -5.527518E-0001
  2.880211E+0000 -5.274696E-0001
 -5.910390E-0001  2.914690E+0000
  5.981667E-0002 -1.765899E+0000
 -1.451848E+0000  1.046660E-0001
  1.466777E+0000 -2.782350E+0000
 -2.014187E+0000  5.891416E-0001
  1.907303E+0000 -1.328164E+0000
 -1.747570E+0000 -2.198207E+0000
 -1.025388E+0000  6.643029E-0002
  3.129691E+0000  4.070748E-0001
 -2.407692E+0000  2.659245E+0000
 -5.436525E-0001 -1.084664E+0000
  4.139170E-0001 -5.200539E-0001
  1.931559E+0000  2.190819E+0000
 -2.441213E+0000  1.150822E+0000
 -4.074524E+0000 -6.491290E-0001
  5.056127E-0001 -2.878312E+0000
  2.134329E+0000 -1.564461E+0000
 -1.980879E+0000 -3.440147E-0002
  1.831279E+0000 -1.388327E+0000
 -3.705945E+0000  8.033863E-0001
 -3.614213E-0001  6.363395E-0001
 -2.907292E+0000 -1.923208E-0001
  2.924645E-0001 -1.832152E+0000
  3.069964E+0000 -1.439379E+0000
 -1.933559E+0000  1.628214E+0000
 -8.713219E-0001 -2.520044E+0000
 -1.614920E-0001 -3.266094E+0000
  5.550963E+0000  1.777131E+0000
  6.239328E-0001  1.909460E+0000
 -2.765721E+0000 -2.791855E-0002
 -7.796266E-0001 -1.801123E+0000
  2.418815E+0000 -3.042624E+0000
 -1.237124E+0000  4.706414E+0000
  7.721607E-0001  9.739239E-0001
 -3.286405E+0000 -2.922589E+0000
  1.028962E+0000 -1.469437E+0000
  4.809671E+0000 -8.331284E-0001
 -3.155534E+0000  2.657441E+0000
  8.655248E-0001 -2.688242E+0000
 -2.986282E-0002 -1.493261E+0000
  4.405081E-0001  1.846920E+0000
  2.540274E+0000  1.078838E-0001
 -3.519648E+0000 -8.547066E-0001
  5.180794E-0001 -1.691504E+0000
  2.622677E+0000 -1.082852E+0000
 -9.411447E-0001  2.434748E+0000
 -1.836198E+0000  1.039512E+0000
 -2.431200E+0000 -3.013990E+0000
  9.888295E-0001 -9.509646E-0001
  1.973199E+0000  4.425636E-0001
  4.858416E-0001  2.624901E+0000
 -1.510227E+0000  3.926991E-0001
  2.646976E+0000 -3.351775E+0000
  1.956633E+0000  2.005269E+0000
 -1.961036E+0000  2.509623E+0000
 -2.376857E+0000 -1.865187E+0000
  2.236286E+0000 -2.538031E+0000
  2.240303E+0000  4.501246E+0000
 -9.076993E-0001 -2.909555E-0001
 -1.068902E+0000 -9.765415E-0001
  1.661460E+0000 -1.863465E+0000
 -7.380459E-0001  2.772745E+0000
 -1.412162E+0000  1.252293E+0000
 -4.532008E-0001 -1.275974E+0000
 -6.701937E-0001  1.719779E+0000
  1.074163E+0000 -2.615055E+0000
 -3.718675E+0000 -6.637863E-0001
  1.988744E+0000 -9.919694E-0001
  1.771827E-0001 -8.880907E-0002
 -1.373523E+0000  7.257833E-0001
 -1.208006E+0000  6.850579E-0002
  3.058708E-0001 -1.575274E+0000
  8.859397E-0001  6.489617E-0001
 -9.699317E-0001  5.738688E-0001
  2.932362E-0001  5.312713E-0001
  3.108176E+0000  1.999549E+0000
 -2.291574E+0000 -1.162229E+0000
 -2.316531E+0000 -9.729150E-0001
  2.631479E+0000 -2.084305E-0001
 -7.250618E-0001  4.374476E+0000
 -7.165548E-0001 -1.314582E-0001
 -6.649491E-0001 -3.958601E+0000
  7.224250E-0001 -1.440379E+0000
  2.201341E+0000  3.674107E+0000
 -2.387149E+0000  1.444635E+0000
 -4.713766E-0001 -3.724135E+0000
 -2.077335E+0000 -4.891228E-0001
  4.193399E+0000 -5.606553E-0001
 -1.913994E+0000  1.105545E+0000
 -1.822117E+0000  1.204822E+0000
 -1.295214E-0002 -1.400004E+0000
  8.344171E-0001 -1.414343E+0000
  1.442010E+0000  1.442549E+0000
  6.145759E-0001  3.008099E+0000
 -2.979121E+0000  6.358943E-0001
  1.572331E+0000  5.595381E-0001
 -2.632047E+0000 -1.428427E+0000
  3.292481E+0000 -1.435788E+0000
 -1.634396E+0000  3.374575E+0000
 -3.436602E+0000  8.649241E-0001
  1.170450E-0001 -4.861461E+0000
  2.076575E+0000 -2.712920E-0001
  6.815446E-0001  2.342919E+0000
 -2.932974E+0000  6.793937E-0001
 -1.575581E+0000 -3.851527E+0000
  4.811477E+0000  2.276474E+0000
 -1.385654E+0000  3.065640E+0000
  1.154649E-0001 -1.469480E+0000
 -2.870340E-0001 -2.764648E+0000
  2.061724E+0000  1.014056E-0001
  5.959920E-0001  1.736242E+0000
 -2.493571E+0000  1.040805E+0000
  5.504225E-0001  2.947614E-0001
 -1.109780E-0001  6.751201E-0001
 -2.037873E+0000 -1.167187E+0000
  7.682926E-0001  7.119051E-0001
  1.377999E+0000 -5.467896E-0001
 -5.993639E-0001  1.273276E+0000
 -1.375708E+0000  4.023028E-0001
  2.418826E-0001 -2.219479E+0000
  3.415417E+0000  4.037010E-0001
 -2.261884E+0000  5.010179E+0000
 -1.357853E-0001 -1.401885E+0000
  4.563087E-0001 -4.009701E+0000
  5.544672E-0002  2.384292E+0000
  3.459294E+0000  2.297466E+0000
 -3.658791E+0000  2.015960E+0000
 -7.815619E-0001 -1.987335E+0000
  1.095400E+0000 -1.055157E+0000
 -2.432545E+0000  2.531394E+0000
 -1.800977E-0001 -2.295315E+0000
 -2.592914E-0001 -1.294212E+0000
  1.845000E+0000  4.663410E-0001
  1.416983E+0000  2.637748E+0000
 -1.216491E+0000  8.521612E-0002
  4.621291E-0001 -4.938193E+0000
 -1.277747E+0000  1.603717E+0000
  1.642885E+0000  1.166836E+0000
  3.148734E-0001 -1.263465E+0000
 -2.232224E+0000  2.305826E+0000
  1.686407E+0000  1.592164E+0000
 -3.436122E+0000 -1.181843E+0000
  4.238311E+0000 -6.634631E-0001
 -1.395139E+0000  1.592374E+0000
  6.135504E-0001  3.740613E-0001
 -8.991183E-0001 -5.716011E-0001
  6.610867E-0001  2.402823E-0001
  2.376952E-0001 -7.476124E-0001
 -6.196944E-0001 -1.013780E+0000
  2.254000E+0000  2.804188E-0001
 -2.046071E+0000  1.530393E+0000
 -4.766103E-0001 -4.720838E-0002
 -2.841845E+0000 -1.428846E+0000
  1.952055E+0000 -1.931124E+0000
  2.329314E-0001  4.621581E+0000
  3.835326E-0001 -6.471035E-0001
 -2.570887E+0000 -8.390365E-0001
  2.539122E+0000 -1.196490E+0000
  2.813472E-0001  3.706216E+0000
 -3.574984E+0000  1.498974E+0000
 -1.249388E+0000 -2.602089E+0000
  3.586447E+0000 -9.531762E-0001
  1.852487E+0000  2.306222E+0000
 -3.614159E+0000  1.178842E+0000
  5.638022E-0001 -2.714025E+0000
  1.785089E+0000 -7.215965E-0001
 -3.062160E-0001  1.341720E-0001
 -3.553551E+0000  4.484839E-0001
  7.964249E-0001  8.036182E-0001
 -9.822445E-0001  1.037005E+0000
 -1.080544E+0000  4.249517E-0001
  2.763729E-0002  2.135303E-0001
  1.442134E+0000 -8.090560E-0001
 -6.238901E-0001  1.886270E+0000
  1.024526E+0000 -4.671241E-0002
 -1.571986E+0000 -1.320411E+0000
  1.089667E+0000 -6.426307E-0001
  9.203400E-0001 -7.573143E-0001
 -2.113191E+0000  1.840975E+0000
 -8.442014E-0001  1.835150E+0000
 -2.142374E+0000 -1.137198E+0000
  4.244886E-0001 -2.462188E-0001
  9.591707E-0001  4.996025E-0001
 -2.140923E+0000  3.093855E+0000
 -3.754026E-0001 -1.547810E+0000
  8.921801E-0002 -2.861093E+0000
 -6.092499E-0001  2.493310E+0000
  7.777609E-0001  6.251757E-0001
  1.541619E-0001  1.051091E+0000
 -1.683287E+0000  3.555704E-0001
  1.404832E+0000 -1.818646E+0000
  1.117661E-0001  1.092649E+0000
 -1.559826E+0000  3.019560E-0001
 -4.283778E+0000 -1.543436E-0001
  8.945590E-0001 -4.431307E+0000
  1.471656E+0000  2.418357E+0000
 -7.769301E-0001  4.928080E+0000
 -2.767175E+0000 -1.666694E+0000
  2.368194E+0000 -3.019750E+0000
 -1.405538E-0001  1.906785E+0000
  2.902896E+0000  2.910910E+0000
 -6.123433E+0000  1.447143E+0000
  5.957532E-0001 -3.220441E+0000
  3.201269E+0000 -5.211050E-0001
  1.116852E-0001  5.078937E+0000
 -2.407283E+0000  1.474982E+0000
 -2.400245E+0000 -4.754283E+0000
  2.591053E+0000  1.195345E+0000
  1.422050E+0000  3.866575E+0000
 -3.348439E+0000 -7.242510E-0001
  4.913719E-0002 -2.325034E+0000
  2.240264E+0000 -5.416706E-0001
 -2.698238E+0000  2.370667E+0000
  1.059551E-0001 -2.463467E+0000
  4.894395E-0001  4.792730E-0001
  4.424016E-0001  3.754205E+0000
 -2.525770E-0001 -1.689712E+0000
 -7.154359E-0001 -1.676928E+0000
  4.376082E+0000  2.122440E+0000
 -2.389719E+0000  2.623818E+0000
 -3.447774E+0000 -2.120179E+0000
  3.671715E+0000 -3.328746E+0000
  3.606533E+0000  3.527105E+0000
 -7.180752E-0001  4.372951E+0000
 -3.488455E+0000 -1.002492E+0000
  1.109697E+0000 -5.420888E+0000
  3.971312E+0000  2.158758E+0000
 -5.218211E-0001  4.151093E+0000
 -2.206735E+0000  6.774040E-0001
  2.698960E-0001 -2.488898E+0000
  1.777998E+0000  2.537146E-0001
 -1.666862E+0000  1.691929E+0000
 -1.165744E+0000 -6.401446E-0001
  8.163227E-0001 -2.728257E+0000
  8.409026E-0001  5.500323E-0001
  1.111079E+0000  9.966086E-0001
 -3.209864E+0000 -4.148915E+0000
  1.798469E+0000 -1.320787E+0000
  4.509889E+0000  1.650348E+0000
 -4.954185E+0000  8.350226E-0001
  1.296711E+0000 -1.278369E-0001
  3.711023E+0000 -3.084001E+0000
 -3.253240E+0000  2.010785E+0000
  1.632532E+0000 -1.882929E+0000
 -9.951354E-0001 -1.057680E+0000
  9.673263E-0003  1.769132E+0000
  1.932102E+0000 -8.472311E-0001
 -3.291260E+0000  4.260690E-0001
  1.533283E+0000 -3.532422E+0000
  9.786884E-0001  1.523820E+0000
 -2.376566E-0001  3.677780E+0000
 -6.795710E-0001  1.056608E+0000
 -2.860685E+0000 -2.592614E+0000
  1.518307E+0000 -1.006400E+0000
 -1.840055E+0000  1.767261E+0000
  1.899210E+0000 -2.329106E+0000
  4.168483E-0002 -7.625967E-0001
  1.835049E+0000  1.541636E+0000
  4.695038E-0001  1.770283E+0000
 -1.724213E+0000 -9.279720E-0001
  2.876879E+0000 -2.555383E+0000
 -7.877102E-0001  3.027914E+0000
 -1.043860E+0000 -1.400686E+0000
 -2.095716E+0000 -3.695477E+0000
  2.526833E+0000 -1.824498E-0002
 -1.213799E+0000  1.041928E+0000
 -2.296047E+0000 -1.433178E+0000
  2.973305E+0000 -8.808168E-0001
  1.797093E-0001  6.429788E-0001
 -2.751528E+0000  2.913624E+0000
  1.808342E+0000 -2.782069E+0000
  7.389428E-0002 -1.416632E+0000
  9.470036E-0001  1.312224E+0000
  6.513206E-0001  2.055751E+0000
 -3.198335E+0000 -3.054539E+0000
  7.510042E-0001 -3.055909E+0000
  2.962694E+0000 -1.002670E+0000
 -4.630828E-0001  3.558689E+0000
 -2.098426E+0000  5.377966E-0001
 -2.020094E+0000 -3.716342E+0000
  3.735861E+0000 -9.465525E-0001
  3.847099E+0000  1.211880E+0000
 -5.830074E+0000  1.361488E+0000
  1.338407E+0000 -6.027383E+0000
  2.838699E+0000 -3.132209E-0001
  2.511359E+0000  4.802331E+0000
 -5.471876E+0000  1.658377E+0000
 -1.228655E+0000 -2.546829E+0000
  3.929096E+0000 -2.021396E+0000
 -7.084146E-0001  2.352524E+0000
 -4.408217E-0001  2.019792E-0001
 -2.707589E+0000  1.952920E-0001
  2.608274E+0000 -2.418369E+0000
  3.518763E+0000  1.972291E+0000
 -1.794852E+0000  3.006811E+0000
  2.957317E-0001 -3.245168E+0000
 -1.450778E+0000 -1.860513E+0000
  3.392746E+0000 -2.876569E-0001
  1.561234E-0001  5.080566E+0000
 -2.282661E+0000  6.639965E-0001
 -6.898820E-0001  1.748102E+0000
  1.061041E+0000 -1.490391E+0000
  1.588779E+0000  3.933426E-0001
 -1.049645E+0000  2.498664E+0000
  7.972677E-0001 -1.995915E+0000
  8.189067E-0001  2.309060E+0000
  2.234725E+0000  1.104628E+0000
 -4.249358E+0000  1.870894E+0000
  1.927222E+0000 -9.337941E-0001
 -6.501069E-0002 -1.573103E+0000
 -3.961791E-0001 -3.078506E-0002
  1.307918E+0000 -1.911281E+0000
 -3.609287E-0001  2.029470E+0000
 -1.223558E+0000 -9.073566E-0002
  3.280289E-0002 -2.680033E+0000
  6.227434E-0001 -1.279221E+0000
  6.472085E-0001  1.804327E-0001
  1.592634E+0000 -1.652793E+0000
 -9.435963E-0001  4.621959E-0001
  3.978519E-0001 -1.826374E+0000
  2.803519E+0000 -1.451773E-0003
 -1.022746E+0000  2.853832E+0000
 -2.057399E+0000  1.190575E+0000
  2.766725E+0000 -3.726363E+0000
  2.005352E-0001  1.350181E+0000
 -2.042167E+0000  2.315009E+0000
 -4.274924E-0001 -7.062265E-0001
 -4.846766E-0001 -1.850383E+0000
  2.914221E+0000 -1.118280E+0000
 -3.235705E+0000  3.181625E+0000
 -1.543222E+0000 -2.289388E+0000
  1.384404E+0000 -4.007366E+0000
  2.569272E+0000  2.960386E+0000
 -4.708735E-0001  3.192127E+0000
 -3.849705E+0000 -2.059096E+0000
  3.222830E+0000 -5.356803E+0000
  2.157530E+0000  2.583467E+0000
  5.403767E-0001  1.999219E+0000
 -1.275113E+0000  2.618269E-0001
 -1.230281E+0000 -3.854141E+0000
  4.705432E+0000 -2.690249E+0000
 -1.161316E+0000  2.840377E+0000
 -4.068058E+0000  7.417196E-0001
  1.477169E+0000 -4.192327E+0000
  2.008337E+0000  3.691516E-0001
  3.749951E-0001  2.639628E+0000
 -3.480878E+0000 -2.050280E+0000
  1.907792E-0001 -4.353916E+0000
  4.896083E+0000 -9.137720E-0001
  6.687513E-0001  5.666687E+0000
 -4.797041E+0000 -9.308439E-0001
  6.911187E-0001 -3.738776E+0000
  4.951362E+0000  1.778539E-0001
 -2.985743E+0000  3.870812E+0000
 -1.639176E+0000 -4.666677E-0001
 -7.335842E-0001 -2.501620E+0000
  3.626715E+0000 -3.449663E-0001
 -6.277057E-0001  2.743984E+0000
 -1.386222E+0000 -7.075171E-0001
  1.170086E-0001 -2.412489E+0000
  1.039602E+0000  2.168836E+0000
 -1.482089E+0000  1.295728E-0001
  7.329468E-0001 -8.090078E-0002
 -1.409188E+0000 -4.989982E-0001
 -2.886599E+0000  1.903030E+0000
  1.644607E+0000 -7.494507E-0002
 -7.761394E-0001  1.871997E+0000
  5.139560E-0001  1.114784E+0000
 -1.747739E-0001 -4.681808E-0001
  1.930084E+0000 -6.294602E-0001
  1.648414E+0000  1.757888E+0000
  1.165641E+0000  1.834583E+0000
 -1.023290E+0000 -2.650689E-0001
 -1.466155E+0000  2.728780E-0001
  1.162684E+0000 -1.444222E+0000
  1.411060E+0000  3.065318E-0001
  1.558585E+0000  3.895302E+0000
 -2.628169E+0000 -1.399425E+0000
 -2.936892E-0001 -1.479814E+0000
  3.732886E+0000 -1.304442E+0000
 -2.853395E+0000  4.464297E+0000
  9.239626E-0001 -6.129601E-0001
 -2.477601E+0000 -8.136786E-0001
  2.125371E+0000 -3.213279E-0001
  2.161143E+0000  3.360674E+0000
 -3.616458E+0000  1.177218E+0000
 -1.122614E+0000 -3.217969E+0000
  4.220510E+0000 -1.631702E+0000
  4.847742E-0001  5.455097E+0000
 -3.669038E+0000  1.291630E+0000
 -2.789119E-0001 -3.581512E+0000
  3.291040E+0000 -2.440977E-0001
 -9.152679E-0001  4.451071E+0000
 -2.077854E+0000 -5.414995E-0001
  1.380720E-0001 -3.369292E+0000
  2.202249E+0000  1.901722E-0001
  3.193544E+0000  2.457490E+0000
 -2.072388E+0000  1.444801E+0000
 -3.720544E+0000 -3.735786E+0000
  9.562473E-0001 -5.210029E+0000
  5.691754E+0000  4.931000E+0000
 -4.919812E+0000  3.538679E+0000
 -2.938674E+0000 -4.796816E+0000
  3.137179E+0000 -2.718269E+0000
  3.321888E+0000  3.325975E+0000
 -2.054226E+0000  2.810040E+0000
 -3.093375E+0000 -9.902203E-0001
  1.117448E-0001 -5.641375E+0000
  1.620111E+0000  3.940056E-0001
  1.539863E+0000  4.188132E+0000
 -4.895959E+0000 -1.210093E+0000
  3.445861E-0001 -3.511636E+0000
  5.148043E+0000 -1.847044E+0000
 -5.322444E-0001  6.236204E+0000
 -2.590017E+0000  1.103626E-0001
 -9.540394E-0001 -6.043773E+0000
  2.325693E+0000 -5.513107E-0001
 -2.209799E-0002  2.996886E+0000
 -4.361084E+0000  1.490460E+0000
  1.795673E+0000 -5.135709E+0000
  1.703966E+0000  6.238178E-0001
  1.668513E+0000  2.523346E+0000
 -3.442770E+0000 -9.476891E-0002
 -2.118920E+0000 -1.656970E+0000
  3.642306E+0000  4.622356E-0002
  8.477316E-0001  2.651820E+0000
 -9.995483E-0001  4.353505E-0001
 -1.866026E+0000  7.866350E-0001
  1.632210E+0000 -1.736875E+0000
 -1.976597E+0000  3.280261E-0001
  1.561554E-0001 -7.335322E-0001
  9.609189E-0001 -1.334728E+0000
 -1.331836E+0000  7.348271E-0001
  2.293333E-0001  1.312741E+0000
 -1.322265E-0001 -3.393802E-0002
  7.196209E-0001  1.752819E-0001
 -1.047123E+0000 -1.190003E+0000
  1.568798E-0001 -1.212901E+0000
  3.962101E-0001  3.956636E-0001
  1.246268E+0000  2.103727E-0001
  9.368969E-0001  2.575530E+0000
 -1.551872E+0000  1.020192E+0000
 -9.007491E-0001 -3.473644E+0000
  1.988648E+0000 -2.191373E+0000
  8.523043E-0001  2.903417E+0000
  1.904184E+0000  8.871016E-0001
 -3.850526E+0000  1.262189E+0000
 -1.876809E+0000  1.265453E-0001
  2.165415E+0000 -5.965663E-0001
 -1.481415E+0000  3.490969E-0002
  9.437747E-0001 -8.753792E-0002
 -8.171828E-0001  2.997923E+0000
 -3.796260E+0000 -1.508653E-0001
  3.820593E+0000 -4.065896E+0000
 -1.128928E+0000  4.844611E+0000
 -1.461014E-0001  3.362383E-0001
 -6.115486E+0000 -3.037357E+0000
  5.168792E+0000 -1.670405E+0000
  1.082719E+0000  3.857169E+0000
 -3.077629E+0000  2.411412E+0000
 -1.867464E+0000 -3.007305E+0000
  1.134613E+0000 -6.810129E-0001
  3.414300E+0000  1.839740E+0000
 -1.059238E+0000  2.047343E+0000
 -1.752103E+0000 -2.300349E+0000
 -9.355221E-0001 -3.364945E+0000
  5.073328E+0000 -2.999822E-0001
 -7.860926E-0001  1.897464E+0000
 -2.355015E+0000 -8.991493E-0001
  5.478250E-0001 -2.829469E+0000
  1.993474E-0001  6.424128E-0001
  1.932578E+0000  1.093467E+0000
 -9.454087E-0001 -5.126890E-0003
 -2.391098E+0000 -3.688462E+0000
  1.567827E+0000 -8.509932E-0001
  3.250919E+0000  1.149636E+0000
 -4.031022E+0000  2.760299E+0000
 -8.138188E-0001 -2.997931E+0000
  1.013864E+0000 -1.444974E+0000
  1.830378E+0000  7.724324E-0001
 -2.911397E+0000  1.456340E-0001
 -1.068328E+0000 -3.388571E+0000
  1.518784E+0000  3.782019E-0001
  2.344092E-0001  6.938100E-0001
 -1.832706E+0000  1.304480E-0001
 -8.895862E-0001  5.879802E-0001
  8.097573E-0001 -1.859045E+0000
  6.895370E-0001  2.753536E+0000
  1.289166E+0000  8.108481E-0001
 -2.417893E+0000 -2.458904E+0000
 -5.045663E-0001 -1.197401E+0000
  4.329009E+0000  1.842226E+0000
 -2.279730E+0000  1.824135E+0000
 -1.191660E+0000 -5.512213E+0000
  7.988017E-0001 -4.876992E+0000
  3.137847E+0000  2.073794E+0000
  1.832073E-0001  3.146152E+0000
 -2.583448E+0000 -9.004446E-0001
 -5.308625E-0001 -3.537190E+0000
  2.523231E+0000  5.815321E-0002
 -4.383512E-0001  2.447299E+0000
 -1.926595E+0000  5.465770E-0001
 -1.525168E+0000 -3.184234E+0000
  4.487452E+0000 -7.570652E-0001
  8.898770E-0002  3.768810E+0000
 -1.238516E+0000  1.392105E+0000
 -9.726063E-0001 -2.464389E+0000
  1.868391E+0000 -3.385605E+0000
  3.272299E+0000  2.571090E+0000
 -3.173090E+0000  1.619422E+0000
 -3.586490E+0000 -1.340029E+0000
  5.448796E+0000 -2.321896E+0000
 -8.166984E-0002  7.599304E-0001
 -1.169619E+0000  1.196582E+0000
 -1.672708E+0000 -1.842520E+0000
  2.235708E+0000 -2.250277E+0000
  3.328872E+0000 -4.325206E-0001
 -2.689588E+0000  3.301864E+0000
 -6.406310E-0001 -2.015172E+0000
  3.050056E-0001 -3.306357E-0001
  4.497537E+0000 -2.124440E+0000
 -2.088886E+0000  1.732230E+0000
 -5.926258E-0001 -1.104517E+0000
 -4.644289E-0001 -1.590344E+0000
  1.993553E+0000  1.393078E+0000
  2.195776E-0001  8.458155E-0001
 -3.188851E+0000 -1.106390E+0000
  4.054900E+0000 -5.341573E-0001
 -9.808740E-0001 -4.578770E-0001
  4.203494E-0001 -7.357137E-0003
 -1.124168E+0000 -3.785598E-0001
  6.978192E-0002  6.914084E-0001
  7.388682E-0001 -9.388548E-0001
 -1.163473E-0001 -1.930791E+0000
  2.019093E+0000  9.465513E-0001
  1.780160E-0001  3.303315E+0000
 -2.317623E+0000 -1.352425E+0000
 -2.367383E-0001 -2.490521E+0000
 -6.486932E-0001 -1.086683E+0000
 -1.326100E-0001 -5.938232E-0001
 -2.660271E+0000  1.239490E+0000
  2.680582E+0000 -6.650072E-0001
 -7.911979E-0001 -6.475275E-0001
  6.797218E-0001 -9.486356E-0001
 -8.201353E-0001  7.361864E-0001
 -1.713355E+0000 -5.595311E-0001
 -1.136339E-0001 -4.683611E-0001
  3.327746E-0001  4.823722E-0001
 -3.482106E-0001 -1.576521E+0000
  2.030188E-0001 -3.653707E-0001
 -1.225704E-0001  2.773960E+0000
 -6.195254E-0001 -7.642465E-0001
 -2.912142E+0000 -8.458333E-0001
  2.589117E+0000 -3.282011E+0000
  7.600384E-0001  2.259577E+0000
  1.657361E+0000  9.512706E-0001
 -3.493516E+0000 -5.711886E-0001
  8.135812E-0001 -3.280614E+0000
  2.713138E+0000  1.317717E-0003
  4.503444E-0001  2.892972E+0000
 -1.112471E-0001 -1.689444E+0000
 -4.648641E-0001 -6.690352E-0001
  3.294466E+0000  6.217893E-0002
 -9.559641E-0001  1.517049E+0000
 -6.172122E-0001  6.985256E-0001
  4.329606E-0001  5.396955E-0001
 -4.940538E-0001 -3.731450E-0001
 -2.557676E-0002 -4.735944E-0001
 -1.813625E+0000 -1.312497E+0000
  4.222314E+0000  5.313004E-0001
 -3.098332E+0000  2.184877E+0000
 -1.338275E+0000 -1.872762E+0000
  2.994466E+0000 -1.361551E+0000
  2.008428E+0000  3.988713E+0000
 -3.053243E+0000  4.680785E-0001
 -1.026020E+0000 -1.599122E+0000
 -4.432918E-0001 -2.371117E+0000
  1.085701E+0000  2.436693E+0000
  2.089573E-0001  1.061598E+0000
 -2.885140E+0000  8.467493E-0001
  2.819267E+0000 -2.303568E+0000
  2.263833E+0000  3.257128E-0001
 -9.999127E-0001  3.276270E+0000
  4.195237E-0001 -9.847936E-0001
 -1.013271E+0000 -1.784266E-0001
  1.090573E+0000  1.259807E+0000
  1.200206E+0000  1.440375E+0000
 -2.245578E+0000 -3.849721E-0001
 -1.902383E+0000 -1.906253E+0000
  3.695701E+0000  3.216661E-0001
  1.658984E+0000  3.767053E+0000
 -4.254885E+0000 -1.072322E+0000
  2.347308E-0001 -3.233980E+0000
  2.999044E+0000 -1.142139E+0000
  1.580467E+0000  4.733218E+0000
 -3.406045E+0000 -7.756498E-0001
 -1.727135E+0000 -4.150582E+0000
  4.009207E+0000 -3.355428E-0001
  1.601058E+0000  4.006864E+0000
 -4.434763E+0000  1.810376E+0000
  3.772197E-0001 -4.213333E+0000
  2.467451E-0001 -1.366061E+0000
  3.851530E+0000  3.124708E+0000
 -2.568404E+0000  2.028730E+0000
 -1.848970E+0000 -1.802175E+0000
  2.331220E+0000 -2.318380E+0000
  3.111703E+0000  1.963873E+0000
 -7.181716E-0001  7.035291E-0001
 -4.381828E+0000  2.641565E+0000
  1.632565E+0000 -3.942425E+0000
  8.213298E-0001  1.216500E+0000
 -2.563618E-0001  1.781157E+0000
 -1.660177E+0000 -1.041231E+0000
  1.853441E+0000 -1.657323E+0000
 -9.259406E-0001  2.785339E+0000
  2.851700E-0001 -1.973327E+0000
 -4.847514E-0001 -2.700738E+0000
  3.333351E+0000 -4.757035E-0002
 -1.191049E+0000  1.591023E+0000
  2.591182E+0000 -1.837302E+0000
 -8.842589E-0001  2.155962E+0000
 -1.156002E+0000 -1.256104E+0000
 -9.093282E-0001  4.489839E-0001
  3.796850E+0000  3.629145E-0001
 -9.867825E-0002  2.792062E+0000
 -1.964923E+0000  5.651020E-0001
  1.708436E+0000 -7.887070E-0001
 -1.190777E+0000 -3.112195E-0001
  4.703807E-0001  1.997841E+0000
 -1.140304E+0000  2.950451E-0001
 -2.800221E+0000 -2.442362E+0000
  3.734679E+0000 -1.553254E+0000
  1.676211E+0000  1.512756E+0000
 -3.338434E+0000  1.709481E+0000
  1.184680E+0000 -7.770982E-0001
 -7.139517E-0001 -8.042681E-0001
  5.130824E+0000  7.864844E-0001
 -2.023536E+0000  1.353214E+0000
 -3.895371E+0000 -1.353102E+0000
  4.021938E+0000 -4.029812E+0000
  1.249331E+0000  1.835480E+0000
  4.567663E-0002  2.650110E+0000
 -2.204286E+0000 -1.344536E+0000
  2.448083E+0000 -2.432254E+0000
  1.721179E+0000  7.732327E-0001
 -3.561867E-0001  3.159276E+0000
 -2.556251E+0000 -1.957829E+0000
  2.733751E+0000 -3.242996E+0000
  2.709476E+0000  4.060446E+0000
 -2.129583E+0000 -1.141003E-0001
 -1.355238E+0000 -2.525975E+0000
  2.023082E+0000 -1.328672E+0000
  1.921623E+0000  3.275228E+0000
 -3.041651E+0000 -1.466015E-0001
  5.097499E-0001 -4.967655E-0001
 -1.225231E+0000  7.053203E-0001
  3.593245E-0001  1.288840E+0000
  5.685591E-0001 -1.675754E+0000
 -1.074249E-0001  1.290524E+0000
  6.127884E-0001 -2.950906E-0001
 -1.446342E+0000 -7.883788E-0001
  1.976714E+0000  3.796922E-0002
 -3.459257E-0001  1.515926E+0000
 -2.245579E+0000  2.264121E+0000
  2.383839E+0000 -3.120570E+0000
  1.582566E+0000 -2.381980E-0001
  7.866365E-0001  1.338554E+0000
 -2.092841E+0000 -3.290644E-0001
  6.377658E-0002 -8.505215E-0001
  3.328892E-0001 -1.088671E+0000
 -1.100470E+0000  2.110988E+0000
  6.326983E-0001 -8.794604E-0001
 -6.296670E-0001 -8.908955E-0001
  3.065032E+0000  6.363421E-0001
 -2.377919E+0000  9.966201E-0001
 -9.078512E-0001  1.517995E+0000
  5.651956E-0001 -1.967354E+0000
 -1.598581E+0000 -4.181603E-0001
  4.204271E-0001 -2.042589E-0001
  4.630871E-0001  1.666615E+0000
 -6.542813E-0001 -5.083311E-0001
 -5.121324E-0001 -1.939006E+0000
  1.724136E+0000  1.307694E+0000
  6.043685E-0001  3.974761E-0001
 -4.179735E+0000  1.655595E+0000
  2.050170E+0000 -2.753182E+0000
  6.299675E-0001  2.694911E-0001
  7.120721E-0002  8.629285E-0001
 -3.427858E-0001  5.982290E-0001
 -1.057589E+0000 -2.308520E-0001
  1.057737E+0000  2.294106E+0000
 -3.110855E-0001 -5.234759E-0001
  1.318703E+0000  2.839071E-0001
 -7.373181E-0001  1.653061E+0000
 -2.138238E+0000  1.829613E-0001
  1.173737E+0000 -4.531289E-0001
 -4.090120E-0001 -3.656571E-0002
  2.378474E+0000 -7.385904E-0001
 -1.038921E+0000  1.306705E+0000
 -1.552610E+0000 -5.839616E-0001
 -3.347990E-0001 -1.814384E+0000
  2.042360E+0000  9.363719E-0001
 -8.551570E-0001  2.067504E-0001
 -2.011055E-0001  3.030400E-0001
  1.131571E+0000 -2.401200E+0000
 -2.744270E+0000  8.721182E-0001
  2.293935E+0000  5.191005E-0001
 -1.176135E+0000  5.855640E-0001
 -1.748194E-0001 -1.681761E+0000
  4.388429E-0001 -2.385968E+0000
 -1.124938E+0000 -1.384650E-0001
  1.832771E+0000 -6.981830E-0001
 -1.733897E+0000  1.183064E+0000
 -1.331161E+0000 -3.909608E+0000
  2.299442E+0000 -1.405591E+0000
  4.059039E+0000  2.609218E+0000
 -1.905636E+0000  4.252396E+0000
 -3.707856E+0000 -2.737540E+0000
  2.437463E+0000 -5.445478E+0000
  4.552079E+0000  9.762526E-0001
 -1.172137E+0000  3.487627E+0000
 -1.746216E+0000 -2.007239E+0000
  1.186691E+0000 -3.107511E+0000
  1.862050E+0000  1.014587E+0000
  1.757380E-0001  2.482987E+0000
 -3.982195E+0000 -3.598577E-0001
  6.719214E-0001 -3.065567E+0000
  4.853319E-0001  1.117680E+0000
  9.645429E-0001  5.382392E-0002
 -8.246176E-0003 -1.213155E+0000
  1.424205E+0000  9.352620E-0001
 -1.509485E+0000  4.192694E-0001
  8.642838E-0002 -1.472737E+0000
 -2.559653E+0000  1.490895E+0000
 -5.703909E-0001 -2.844021E+0000
  1.318567E+0000 -1.526853E+0000
  1.566511E+0000  1.080199E+0000
 -9.514241E-0001  1.525474E+0000
  1.331701E+0000 -2.614975E+0000
 -3.623801E-0001 -2.412898E-0001
  1.324524E+0000  6.030235E-0001
 -3.878811E+0000  2.003263E-0001
 -2.065062E+0000 -2.184829E+0000
  3.724991E+0000 -2.435113E+0000
 -2.957947E+0000  9.476531E-0001
  2.620256E-0001 -1.976247E+0000
  2.096011E+0000  1.428023E+0000
 -8.571575E-0003 -9.034886E-0001
 -2.503425E+0000  2.391769E+0000
  2.012201E+0000 -4.559981E-0001
 -1.286562E+0000 -2.176431E-0001
  7.954626E-0001  2.094186E+0000
  5.778384E-0002  1.466163E-0001
 -1.605298E+0000 -5.592870E-0001
  1.372132E+0000 -3.384883E+0000
  6.501989E-0001  8.346568E-0001
 -1.282254E+0000 -4.857515E-0001
  5.840293E-0001 -2.003383E+0000
 -7.854753E-0001  3.854669E-0001
 -6.009211E-0001 -2.029376E+0000
 -1.489843E+0000  1.614434E+0000
  1.542451E+0000 -1.619075E+0000
 -1.121893E+0000 -9.561540E-0001
 -1.791761E+0000 -7.315141E-0001
  2.710992E+0000  6.859761E-0001
 -1.161089E+0000  2.650066E+0000
  7.621921E-0001 -1.123997E+0000
  5.964685E-0001 -1.061290E+0000
  2.851800E+0000 -1.580787E+0000
  8.518825E-0001  1.798212E+0000
 -2.896290E+0000  7.473192E-0001
 -1.065727E+0000 -1.584990E+0000
 -5.215404E-0001 -7.559464E-0003
  3.635457E+0000 -1.204978E+0000
 -1.493419E+0000  2.718164E+0000
 -6.769569E-0001 -9.393584E-0001
 -2.200861E+0000 -2.690552E+0000
  2.496977E+0000 -2.602432E-0001
 -1.097142E+0000  9.087713E-0001
 -2.955407E+0000  1.435407E+0000
  2.251166E+0000 -5.817716E+0000
 -1.265867E+0000  4.493384E-0001
  4.908161E+0000  2.543843E-0001
 -3.285394E+0000 -8.944003E-0001
 -1.018287E+0000 -1.742462E+0000
  5.046571E+0000 -8.799980E-0001
 -2.702343E+0000  2.460997E+0000
 -1.561908E+0000 -2.434275E+0000
  2.179669E+0000 -2.199548E+0000
 -1.395925E+0000  1.612517E+0000
  9.778034E-0001  8.013153E-0001
 -8.621998E-0001  6.508908E-0001
  1.062386E+0000 -6.287016E-0001
  1.190841E+0000  1.558436E+0000
 -2.097718E+0000  5.961485E-0001
 -2.997874E-0001 -2.808201E+0000
  4.714897E-0001 -1.247662E+0000
  1.213783E+0000 -2.441990E-0002
 -2.133838E+0000  1.016234E+0000
  5.731075E-0001 -8.527591E-0001
  4.228979E-0001 -9.177079E-0001
  2.293433E+0000 -1.236860E+0000
  4.677441E-0001  9.278271E-0001
 -2.013488E+0000  1.081058E+0000
 -1.558429E+0000 -2.147584E-0001
  2.073388E+0000 -9.229663E-0001
 -9.637941E-0001  2.700278E-0001
 -4.629493E-0001  3.160590E+0000
 -1.450002E+0000 -5.552729E-0001
 -4.602510E-0001 -2.194157E+0000
  2.113300E+0000 -1.387699E+0000
 -1.980534E+0000  1.126537E+0000
 -4.478843E-0001  1.796565E+0000
 -9.467514E-0001 -8.744609E-0001
 -1.348613E+0000 -1.621036E+0000
  2.966830E+0000  1.307723E+0000
  4.674529E-0001  2.836397E+0000
 -3.653588E+0000 -1.448471E+0000
  1.258886E-0001 -4.479986E+0000
  3.630235E+0000  1.377418E+0000
  1.567560E+0000  3.730315E+0000
 -3.156745E+0000 -9.570617E-0001
  1.719724E+0000 -4.251382E+0000
  1.312443E+0000  2.123130E+0000
  2.178910E+0000  3.702882E+0000
 -2.440205E+0000  6.248473E-0002
 -5.386644E-0001 -3.284664E+0000
  3.361475E+0000 -1.954097E+0000
 -4.029410E-0001  3.146878E+0000
 -2.099138E+0000 -2.863207E+0000
  1.722324E+0000 -2.226691E+0000
  2.816083E+0000  9.657765E-0001
 -2.829929E+0000  7.288394E-0001
  6.365628E-0001 -1.699325E+0000
  4.843233E-0001 -7.897370E-0001
 -2.491329E+0000  4.147554E-0001
  2.528720E-0001 -2.530609E+0000
  9.722260E-0001  5.524441E-0001
  2.340863E+0000 -3.517136E-0001
 -1.734295E+0000  2.224434E+0000
 -6.324809E-0001 -2.955897E+0000
  3.698733E-0001 -3.480144E-0001
  1.638660E+0000  1.227087E+0000
 -1.079959E+0000  2.996897E+0000
  3.090951E-0001 -9.284548E-0001
 -2.810548E+0000 -1.360055E+0000
  2.443853E+0000 -7.463551E-0001
 -4.357622E-0001  2.817303E+0000
 -4.619251E-0002  3.935929E-0001
 -1.551750E+0000 -2.368918E-0001
  3.283439E-0001 -6.590043E-0001
  6.211983E-0001  2.813382E+0000
 -8.726532E-0001 -8.561425E-0001
  1.517169E+0000 -1.009341E+0000
  3.710740E-0001  7.074247E-0001
 -2.504728E+0000 -2.865659E-0001
  3.692989E-0001 -1.761921E+0000
  6.944799E-0001  1.540160E+0000
 -2.895524E+0000 -2.386918E+0000
  7.713370E-0001 -1.207874E+0000
 -3.529890E-0002 -8.300580E-0001
  9.147203E-0001  4.296664E+0000
 -2.195924E+0000  4.137161E-0001
 -3.767117E+0000 -3.243305E+0000
  3.245420E+0000 -2.419896E+0000
  3.084037E+0000  1.539824E+0000
 -4.542761E+0000  3.797586E+0000
 -4.222127E-0001 -3.767735E+0000
  4.611604E-0001 -3.713837E+0000
  5.150944E+0000  1.099083E+0000
 -3.389606E+0000  4.593939E+0000
 -4.730251E+0000 -2.861114E+0000
  2.065077E+0000 -6.005133E+0000
  3.944321E+0000  8.316421E-0001
 -1.018463E+0000  3.305227E+0000
 -4.482615E+0000  3.606200E-0001
  2.750772E+0000 -4.018348E+0000
  2.754860E+0000  1.710776E+0000
 -3.891870E-0001  2.483438E+0000
 -2.238459E+0000  8.593446E-0001
  9.824613E-0001 -3.954549E+0000
  1.255342E+0000  1.185240E+0000
  7.810070E-0001  2.395193E+0000
 -1.524709E-0001 -2.479490E+0000
 -3.173808E-0001  5.530916E-0001
  3.068646E+0000  6.722233E-0001
 -4.095096E+0000  8.727434E-0001
 -4.751041E-0001 -2.278218E+0000
  1.611103E-0001  5.413369E-0001
 -6.353264E-0001  8.766427E-0001
 -2.606572E-0001 -6.155177E-0001
 -1.637367E-0001 -1.901195E+0000
  2.663006E+0000 -3.413091E-0001
 -2.121523E-0001  2.423935E+0000
 -2.074907E+0000  1.230858E+0000
 -1.123726E+0000 -3.356588E+0000
  2.355050E+0000  9.235930E-0001
  2.353117E+0000  3.123057E+0000
 -4.851498E+0000 -3.194031E+0000
  1.887072E+0000 -2.509762E+0000
  4.066006E+0000  4.309919E+0000
 -4.819698E+0000  4.733236E+0000
 -2.808557E+0000 -4.531536E+0000
  3.276321E+0000 -3.387256E+0000
  2.909957E+0000  4.459584E+0000
 -3.436448E-0001  3.343840E-0001
 -6.362987E+0000 -3.395452E+0000
  5.399069E+0000 -5.484503E+0000
  1.541518E+0000  3.968866E+0000
 -2.105087E+0000  4.971772E+0000
 -3.681660E+0000 -1.785457E+0000
 -3.393418E+0000 -6.517471E-0001
  6.812275E+0000 -8.090978E-0001
 -2.629028E+0000  3.477298E+0000
 -3.219650E+0000  2.172196E-0001
 -8.834865E-0002 -5.339186E+0000
  3.354763E+0000  1.071720E+0000
  7.167191E-0001  3.098420E+0000
 -4.959524E+0000 -4.762989E-0001
  5.705343E-0001 -5.429032E+0000
  3.713995E+0000  1.077379E+0000
 -4.986252E-0001  4.056197E+0000
 -3.059006E+0000 -3.826292E+0000
  1.787973E+0000 -1.305897E+0000
  9.420860E-0001  2.807606E+0000
 -2.346902E+0000  4.432273E+0000
 -1.599994E+0000 -3.866342E+0000
  2.201097E+0000 -5.730797E-0001
  2.296934E+0000  3.119016E+0000
 -2.110466E+0000  1.990496E-0001
 -1.041304E+0000 -4.265032E-0001
  4.755380E-0001 -2.750104E-0001
  1.821270E+0000  3.809408E-0001
 -1.188561E+0000  1.608015E+0000
 -2.199748E+0000 -2.054223E+0000
  2.051221E+0000 -5.121525E-0001
  2.321391E+0000  7.769616E-0001
 -2.708955E+0000  2.442662E+0000
  1.656085E+0000 -2.196965E+0000
 -3.052498E+0000 -8.138865E-0001
  3.807474E+0000  1.064459E+0000
 -8.385503E-0001  7.670798E-0001
 -4.105739E+0000  1.376004E+0000
  2.624089E+0000 -2.522864E+0000
 -3.968597E-0001  1.200033E+0000
  1.036586E+0000  3.775099E-0001
 -1.099805E+0000  2.161971E+0000
 -5.368145E-0001 -3.507417E+0000
 -4.697889E-0001 -1.772851E+0000
  3.336832E-0001  3.768835E+0000
  7.151045E-0001  1.704907E+0000
 -3.782298E+0000 -9.473739E-0001
  2.308367E+0000 -4.120816E+0000
  1.595630E+0000  2.753992E+0000
 -2.199198E+0000  1.829838E+0000
 -1.173890E+0000 -3.629514E+0000
  3.292666E+0000 -4.074688E+0000
  1.033309E-0001  2.521647E+0000
  7.732409E-0001 -6.232867E-0001
 -4.851561E+0000  1.101979E+0000
  3.197999E+0000 -1.942746E+0000
  3.290097E+0000  1.486221E+0000
 -1.759992E+0000  1.906510E+0000
 -3.084957E+0000 -2.703788E+0000
  1.176462E+0000 -1.222880E+0000
  2.207868E+0000  9.499263E-0001
 -2.061914E+0000  1.108505E+0000
 -9.022288E-0001 -2.785814E+0000
  2.483193E+0000 -2.570681E+0000
  1.481097E+0000  3.053188E+0000
  1.412608E+0000  1.550695E+0000
 -5.942781E+0000 -3.425092E+0000
  4.469968E+0000 -1.701498E+0000
  3.502843E+0000  2.919230E+0000
 -1.572881E+0000  2.828847E+0000
 -2.058790E+0000 -2.260292E+0000
  3.807853E+0000 -1.666361E+0000
  1.236403E+0000  4.208978E+0000
 -1.038999E+0000  9.347238E-0001
 -4.291049E+0000 -3.408812E+0000
  3.653461E+0000 -8.062511E-0001
  3.487153E+0000  3.545740E+0000
 -1.272883E+0000  5.694416E+0000
 -3.142584E+0000 -4.191650E+0000
  1.245593E+0000 -3.194938E+0000
  5.090866E+0000  1.818132E+0000
 -3.346491E+0000  4.038264E+0000
 -4.394893E+0000 -2.085569E+0000
  3.313913E+0000 -3.195476E+0000
 -1.312029E+0000  1.740020E+0000
 -1.511202E-0001 -1.974231E-0001
 -5.870938E-0001 -1.742812E-0001
  2.868960E-0001  1.801795E-0001
 -5.734916E-0001 -1.389616E+0000
  1.136521E+0000  1.502762E+0000
 -1.575990E+0000  1.132649E+0000
 -1.784807E+0000 -1.460820E+0000
  8.706268E-0001 -2.962925E+0000
  1.119418E-0001  2.392135E+0000
  8.086090E-0001  9.083165E-0001
 -2.968192E+0000  5.508734E-0001
  1.298859E+0000 -1.265478E+0000
 -6.052297E-0001 -7.505407E-0001
  1.142347E+0000  3.449392E-0001
  6.476384E-0001  5.377734E-0001
 -4.783222E-0002  2.182105E+0000
  7.900496E-0001  3.947893E-0001
 -7.798069E-0002 -1.457633E+0000
  2.506940E+0000  1.857518E+0000
 -2.725461E+0000 -7.805849E-0001
 -1.678693E-0001  6.042255E-0001
  5.388852E-0001 -2.403604E-0001
 -4.002528E-0002  9.162071E-0001
 -1.537585E+0000 -1.586159E-0001
 -5.683386E-0002 -2.698454E+0000
 -1.312976E+0000  9.596320E-0001
  9.265140E-0001  1.162176E-0001
 -3.078802E-0001 -4.125147E+0000
  2.417987E+0000 -1.778639E+0000
  1.450872E+0000  1.800864E+0000
 -1.828553E+0000  2.249894E+0000
 -1.668169E+0000 -3.178170E+0000
  1.792233E+0000 -3.442263E+0000
  2.118275E+0000  3.391388E+0000
 -2.293127E+0000  1.346703E+0000
 -2.971210E+0000 -2.763591E+0000
  2.322703E+0000  2.996965E-0001
  1.426947E+0000  1.950124E+0000
 -2.436242E+0000  3.061842E+0000
  6.682563E-0001 -1.352972E+0000
  3.404611E-0002 -1.088285E+0000
 -1.081299E-0001  1.211389E+0000
  1.227116E+0000  5.403326E-0001
 -2.202903E+0000 -7.360515E-0001
  4.730167E-0001  8.939540E-0001
 -1.057326E+0000 -2.033380E-0001
  7.983624E-0001 -2.502388E+0000
  1.406781E+0000  5.731030E-0001
  1.938568E+0000  1.194870E+0000
 -3.512338E+0000  2.275148E-0001
  4.784746E-0001 -1.298478E+0000
  3.124666E-0001 -9.235826E-0004
 -1.875063E+0000 -1.750588E-0002
  7.081175E-0001  6.022885E-0001
 -1.879060E+0000 -8.018187E-0001
 -1.099513E+0000 -1.795219E+0000
  2.537100E+0000 -2.155097E+0000
 -1.213755E+0000  1.595162E+0000
  5.497299E-0001 -2.270359E+0000
  1.348572E+0000 -1.286157E+0000
  9.337751E-0001  2.982421E-0002
 -2.186862E+0000  1.564598E+0000
  2.158845E-0001 -7.762436E-0001
  1.109291E-0001 -1.056481E+0000
  1.545405E+0000  2.117072E+0000
 -6.398537E-0001 -1.125829E+0000
 -4.018368E-0001 -5.917350E-0001
 -4.636249E-0001  1.086218E+0000
  2.237298E+0000 -3.529966E-0002
 -2.557620E+0000  4.233334E+0000
 -8.924505E-0002  5.062018E-0001
 -9.078014E-0001 -6.350218E-0001
  2.031111E+0000 -1.501890E+0000
 -7.145096E-0001  1.757275E+0000
 -2.376670E+0000  1.930356E+0000
 -3.566014E-0001 -2.696331E+0000
  2.268900E+0000 -7.739660E-0001
  3.086809E+0000  6.499778E-0002
 -2.726544E+0000  1.809128E+0000
 -2.638409E+0000 -2.057224E+0000
  1.473338E+0000 -2.781917E+0000
  1.186143E+0000  2.937224E-0001
  7.719444E-0001  1.154372E+0000
 -2.313920E+0000 -1.146333E+0000
  8.853949E-0001 -2.833933E+0000
  1.672306E+0000  2.294008E+0000
  8.573909E-0001  1.454774E+0000
  5.659629E-0001 -2.088815E+0000
  1.966425E+0000 -4.625028E-0001
  1.410905E+0000 -3.940053E-0002
 -1.620259E+0000  1.184193E+0000
 -2.615222E-0001 -2.660972E+0000
 -1.411187E+0000  1.406476E+0000
  3.186459E+0000  5.729572E-0001
 -1.047157E+0000  1.326101E+0000
 -2.743546E+0000 -1.203845E+0000
  2.480088E+0000 -3.704634E+0000
  4.764547E-0001  1.611003E+0000
  2.310732E+0000 -7.466673E-0001
 -2.732949E+0000 -2.427238E-0001
  2.290407E+0000 -2.171816E+0000
  2.216300E-0001  1.142427E+0000
 -6.772297E-0001 -3.014989E-0001
 -9.910145E-0001  1.974679E+0000
 -2.125315E+0000 -8.765231E-0001
 -5.504606E-0001 -1.456314E+0000
  3.120730E+0000 -1.920035E+0000
  7.147055E-0002  1.546199E+0000
  2.473117E-0001 -1.443882E+0000
 -1.914315E+0000 -6.646150E-0001
  2.993390E+0000  1.151575E+0000
  1.208039E+0000  1.508348E+0000
 -3.919305E+0000  3.759610E-0001
  9.552722E-0001 -1.655801E+0000
  2.985486E-0001  3.558389E-0001
  2.631851E+0000  3.198594E-0001
 -3.853029E+0000  7.729032E-0001
  1.359551E+0000 -4.485563E+0000
  3.286600E+0000  2.018271E+0000
 -6.239281E-0001  4.027347E+0000
 -2.818861E+0000 -1.052481E+0000
 -6.314508E-0001 -2.888267E+0000
  3.424042E+0000 -2.452206E+0000
  2.677315E+0000  1.363830E+0000
 -5.033307E+0000  1.323067E+0000
  1.409252E-0001 -4.701953E+0000
  5.496435E-0001 -1.903299E+0000
  2.187161E+0000  6.714137E-0001
 -2.691180E+0000  2.137067E-0001
 -2.029068E+0000 -1.846168E+0000
  4.110451E+0000 -2.695288E+0000
  1.916710E+0000  3.370083E+0000
 -1.072732E+0000  1.102101E+0000
 -2.180405E+0000 -4.995900E+0000
  2.372368E+0000 -2.350151E+0000
  3.730097E+0000  3.199636E+0000
 -6.145978E+0000  3.402045E+0000
 -5.955207E-0001 -2.328180E+0000
  2.418955E+0000 -5.507715E+0000
  1.835088E+0000  1.775804E+0000
 -6.562723E-0001  1.019832E+0000
 -1.798228E+0000  3.246051E-0002
  9.575500E-0001 -1.758473E+0000
  2.753817E+0000  2.297525E+0000
  1.245318E+0000  2.894767E+0000
 -5.588732E+0000 -1.283221E+0000
  2.624967E+0000 -4.687649E+0000
  3.432312E+0000  2.569535E+0000
 -2.049227E+0000  1.987336E+0000
 -3.585679E+0000 -1.160296E+0000
  3.222734E+0000 -7.335105E-0001
  1.773457E+0000  2.421193E+0000
 -1.579971E+0000  6.051701E+0000
 -3.480845E+0000 -1.380085E+0000
  2.751463E+0000 -2.372373E+0000
  4.057240E+0000  1.487439E+0000
 -3.915354E+0000  3.784361E+0000
 -1.078377E-0001 -3.192557E+0000
  1.560547E-0001 -2.324691E+0000
  2.768262E+0000  1.781671E+0000
 -2.660780E-0001  1.615009E+0000
 -7.503895E-0001 -2.373375E+0000
  6.253006E-0001  9.686669E-0001
  1.453087E+0000  2.622337E+0000
 -3.622813E+0000  3.022143E+0000
 -8.572099E-0001 -3.650035E+0000
  4.541452E+0000 -6.122775E-0001
  2.202097E+0000  2.871058E+0000
 -3.378324E+0000  1.492306E+0000
  1.005745E-0001 -4.808680E+0000
  1.570344E+0000 -5.623883E-0003
  1.902368E+0000  1.108397E+0000
 -5.961275E+0000  1.414044E+0000
 -3.331507E-0001 -3.195992E+0000
  2.459402E+0000 -2.340424E+0000
  1.086276E+0000  1.764912E+0000
 -1.718471E+0000 -3.554508E-0001
  1.593207E+0000 -1.092987E+0000
 -1.879832E+0000  2.737656E+0000
  2.619454E+0000 -1.931708E+0000
 -1.628809E+0000  1.736861E+0000
  2.666018E+0000 -8.119735E-0002
 -1.634134E+0000  8.496652E-0001
 -1.175597E-0001 -1.550958E-0001
  4.907112E-0001  1.849074E+0000
  2.219229E+0000  8.240987E-0001
 -9.991592E-0001 -3.863892E-0001
 -6.612960E-0002 -2.317139E+0000
  3.882651E-0001  3.178177E+0000
  9.117681E-0001 -1.521979E+0000
 -5.380164E-0001 -6.991640E-0001
 -1.554365E+0000 -1.918024E+0000
  1.383222E+0000  1.186992E+0000
 -2.648855E-0001 -4.003880E-0001
  4.147354E-0001  2.564950E+0000
 -1.402018E+0000  9.047176E-0001
 -1.357922E+0000 -1.785215E+0000
  2.181476E+0000  6.033901E-0001
  1.224989E+0000  4.014924E+0000
 -3.440588E+0000 -8.073809E-0001
  2.483386E+0000 -2.806837E+0000
  2.726150E+0000 -4.252183E-0002
 -4.959531E-0001  5.078408E+0000
 -3.010906E+0000  3.532093E-0001
 -3.720970E-0001 -1.667214E+0000
  3.196572E+0000 -3.863625E+0000
  1.241241E+0000  4.137020E+0000
 -9.329726E-0001  3.207632E+0000
 -5.311340E+0000 -2.759340E+0000
  2.741202E+0000 -2.369032E+0000
  3.468477E+0000  1.647639E+0000
 -4.689142E+0000  1.649221E+0000
 -1.408039E+0000 -2.112221E+0000
  4.054791E+0000 -4.725013E-0001
 -9.484899E-0002  5.784292E+0000
 -1.902722E+0000  6.302134E-0001
 -4.612682E+0000 -1.085059E+0000
  5.219903E+0000 -5.220632E+0000
  1.336307E+0000  4.356599E+0000
 -1.867847E+0000  2.062789E+0000
  8.391168E-0002 -2.224635E+0000
  2.730604E+0000  1.425438E-0001
 -9.928236E-0001  1.309704E+0000
 -6.769041E-0001  1.580631E-0001
 -8.886934E-0001  1.651750E+0000
 -1.488627E-0001 -7.029416E-0001
 -1.168257E-0001 -2.538087E+0000
  2.756420E+0000  3.885177E+0000
 -2.880972E+0000 -2.121191E-0001
 -1.178631E+0000 -1.987791E+0000
  1.601557E+0000 -1.093064E-0001
 -5.385444E-0001  1.315720E+0000
 -2.320874E+0000  1.254797E+0000
  5.128744E-0001 -1.827346E+0000
 -1.671621E-0001 -1.040597E+0000
  1.196563E+0000  2.686592E-0001
 -6.967089E-0002  1.564874E-0001
 -2.558442E+0000  5.641872E-0001
  8.474689E-0001 -2.180437E+0000
  2.780179E+0000 -1.010324E+0000
 -1.312722E+0000  3.051356E+0000
 -3.035958E+0000 -8.106439E-0002
 -5.808496E-0002 -1.807231E+0000
  1.502495E-0002  8.094445E-0002
 -4.385913E-0001  2.663260E+0000
 -1.662414E+0000  5.704112E-0001
  2.696535E-0002 -4.965799E+0000
  2.558358E-0001  9.090931E-0001
 -1.276688E+0000  2.403095E+0000
 -2.968962E+0000 -1.396780E-0001
  1.339485E+0000 -2.574138E+0000
  1.705034E+0000  1.832411E+0000
 -1.564014E-0001  1.451758E+0000
 -3.147993E+0000 -3.320562E-0003
  1.802824E+0000 -1.902277E+0000
  9.843560E-0001  1.319538E+0000
 -2.613691E+0000  9.159639E-0001
  1.767702E+0000 -2.056843E+0000
 -6.034402E-0001  1.149992E+0000
  9.239159E-0001 -1.815529E+0000
 -2.139676E+0000  3.120332E-0001
 -4.578159E-0001 -6.773198E-0002
 -3.046030E-0001 -2.707395E-0001
  2.258654E-0001 -6.019847E-0001
  3.815987E-0001 -6.107387E-0001
 -7.636389E-0001  2.818267E+0000
 -2.566133E-0001  1.879625E-0001
 -1.121810E+0000 -2.094082E+0000
  2.691159E+0000 -8.650724E-0001
  6.437683E-0002  1.251955E+0000
 -1.092546E+0000  8.867461E-0002
 -1.570662E+0000 -5.802676E-0001
  2.921398E+0000 -8.830819E-0001
  6.249915E-0001  3.542745E+0000
 -1.374369E+0000  4.048769E-0001
  1.921369E-0001  2.339304E-0001
 -7.162354E-0001 -7.945069E-0001
 -2.097316E+0000 -1.502122E+0000
  3.626818E+0000  9.208008E-0001
 -6.941674E-0001  1.938064E+0000
 -2.740671E+0000 -2.366704E+0000
  7.455637E-0001 -4.146863E+0000
  2.183072E+0000  7.087407E-0001
 -4.147268E-0002  2.793886E+0000
 -1.739527E+0000  2.849311E-0001
 -4.956545E-0001 -1.408382E+0000
  4.422125E+0000  7.062520E-0001
 -1.339495E+0000  3.429864E+0000
 -5.214786E+0000 -3.266630E-0001
  7.119007E-0001 -4.260085E+0000
  2.345313E+0000  5.098267E-0001
  1.546463E+0000  5.956973E+0000
 -5.356840E+0000 -1.668191E+0000
  3.672421E-0001 -4.253328E+0000
  6.133006E+0000 -1.716338E+0000
  3.037938E-0001  6.761499E+0000
 -4.614264E+0000  1.956170E-0001
 -4.665035E-0001 -8.067249E+0000
  4.537347E+0000 -1.362979E+0000
  1.100530E+0000  4.956961E+0000
 -4.782695E+0000 -4.795093E-0001
 -1.466224E+0000 -3.434773E+0000
  3.713783E+0000 -1.398775E+0000
  8.633340E-0001  4.124057E+0000
 -3.910875E+0000  4.244041E-0002
 -1.173047E-0001 -3.445879E+0000
  1.944949E+0000  3.343703E-0001
 -4.680108E-0001  3.028078E+0000
 -4.305813E+0000 -1.269064E+0000
  2.711059E+0000 -2.824498E+0000
  4.008030E+0000 -1.487160E-0001
 -2.991569E+0000  3.195828E+0000
 -4.087074E+0000 -2.112521E+0000
  7.014056E-0001 -2.134177E+0000
  2.985985E+0000  5.253810E-0001
 -2.897938E+0000  3.217457E+0000
 -3.022173E+0000 -2.680176E+0000
  2.309445E+0000 -3.221556E+0000
  2.943288E+0000  3.849657E+0000
 -1.839754E+0000  5.037039E+0000
 -2.835674E+0000 -2.346414E+0000
  5.159362E-0001 -3.742343E+0000
  2.473118E+0000  1.457951E+0000
 -2.684104E+0000  2.478665E+0000
 -2.372627E+0000 -2.417109E+0000
  5.816517E-0001 -7.903657E-0001
  3.174015E+0000  3.549570E+0000
 -2.961594E+0000  2.399801E+0000
 -2.715805E+0000 -3.993774E+0000
  3.704106E+0000 -5.959609E-0001
  6.651799E-0001  1.912692E+0000
 -5.947473E-0001 -7.685842E-0002
 -8.007599E-0002 -1.404610E+0000
  1.544109E+0000 -2.161329E+0000
  3.306711E+0000  7.167380E-0003
 -1.400330E+0000  9.064006E-0001
  1.148710E-0001 -1.609171E+0000
 -4.642883E-0001 -1.668549E-0002
  1.305946E+0000  7.421531E-0001
  6.960644E-0001  7.157218E-0001
 -9.833934E-0001 -4.165734E-0001
 -7.248482E-0001 -5.746203E-0001
  3.348829E+0000 -1.469817E+0000
 -2.526863E+0000  1.634443E+0000
  7.089134E-0001 -3.427334E+0000
  2.352960E+0000 -1.240453E+0000
  2.615833E+0000  2.131072E+0000
 -1.397507E+0000  2.263404E+0000
 -1.466108E-0001 -2.517264E+0000
  1.538721E+0000 -1.221692E+0000
  9.328885E-0001  3.419157E+0000
 -3.889779E+0000  1.175196E+0000
 -2.582961E+0000 -5.420208E+0000
  3.185695E+0000 -3.094948E+0000
  3.200528E+0000  2.597592E+0000
 -3.775379E+0000  1.422912E+0000
 -1.908812E+0000 -4.597740E+0000
  2.591942E+0000 -2.219374E+0000
  5.210791E+0000  1.366884E+0000
 -2.876099E+0000  2.333807E+0000
 -5.497521E-0001 -8.857909E-0001
  1.523296E+0000 -4.932005E-0001
  8.759566E-0001  1.121291E+0000
 -4.565774E-0001 -4.269715E-0001
  2.396586E-0001 -8.490296E-0001
 -4.502740E-0001  1.594599E+0000
  4.777272E+0000 -1.627622E-0001
 -5.278541E+0000  7.842167E-0001
  2.558424E+0000 -8.762215E-0001
  1.985000E+0000  1.562173E+0000
 -3.645604E+0000  4.407851E-0001
  5.737640E-0001 -1.435160E+0000
 -2.507028E-0001  1.825573E+0000
 -1.396931E+0000  1.068295E-0001
 -2.300468E+0000 -2.704138E+0000
  6.771041E-0001 -2.415634E+0000
  9.400924E-0001  1.964737E+0000
  4.016799E-0001 -1.562013E-0001
 -1.531651E+0000 -1.868536E+0000
  1.931712E+0000 -1.875679E+0000
 -1.075860E+0000  3.099890E+0000
 -1.371420E+0000  4.922789E-0001
 -1.568606E+0000 -2.754424E-0001
  2.275658E-0001  1.217172E+0000
  6.061918E-0001  1.326145E+0000
  1.149702E+0000  2.054615E+0000
 -2.640305E+0000  7.580812E-0001
 -1.117033E+0000 -1.187892E+0000
  5.944690E-0001 -2.306781E+0000
  7.050238E-0001  5.231811E-0001
 -8.436313E-0001 -5.127882E-0001
  8.493622E-0001 -2.821682E+0000
  2.007812E-0001 -4.694636E-0001
  2.272856E-0003  2.193610E-0001
  6.851785E-0001  1.250735E+0000
 -2.854735E+0000 -4.641062E-0001
 -3.180261E-0001 -1.265089E+0000
  1.515527E+0000  1.839460E+0000
  1.964960E+0000  2.589349E+0000
 -6.272788E-0001  5.699663E-0001
 -1.144222E+0000 -2.271442E+0000
  3.037723E+0000 -4.937129E+0000
  3.616315E-0002  4.345002E+0000
  1.750448E+0000  1.292816E+0000
 -1.762577E+0000 -2.307302E+0000
  2.849635E+0000 -2.884194E+0000
  1.629052E+0000  6.854424E-0001
  1.615984E-0001  2.367974E+0000
 -2.020805E+0000  2.012815E+0000
 -1.477822E+0000 -2.852609E+0000
  1.331314E+0000 -1.867518E+0000
  9.259562E-0001  1.070616E+0000
 -2.103604E+0000  1.439497E+0000
 -5.698055E-0001 -4.387647E-0001
  1.983764E+0000 -5.901810E-0001
 -1.302068E+0000  7.572243E-0001
 -1.251324E+0000 -3.101935E-0001
 -2.211451E+0000 -1.093208E+0000
  1.587930E+0000  4.398316E-0001
 -9.865628E-0001  1.032018E+0000
  2.832591E-0001 -1.713932E+0000
  1.190114E+0000 -2.201021E-0001
  1.272109E+0000  3.467414E-0001
 -5.164846E-0001 -5.565293E-0001
  2.002955E-0001  1.205055E+0000
  8.736906E-0001 -2.718914E+0000
 -1.981079E+0000  2.875148E+0000
  1.944486E+0000 -1.074993E+0000
 -1.771761E+0000  2.525463E+0000
  8.588056E-0001  7.085549E-0001
 -2.765776E+0000 -2.054103E+0000
  1.300910E+0000 -8.872173E-0001
  3.555485E+0000  2.914564E+0000
 -4.237553E+0000  3.698592E+0000
 -6.488738E-0001 -4.112855E+0000
 -4.566974E-0001 -6.104761E+0000
  5.491321E+0000  2.588491E+0000
 -2.807901E+0000  5.782577E+0000
 -7.397240E+0000 -2.213499E+0000
  3.221278E+0000 -6.350866E+0000
  2.210788E+0000  2.417817E+0000
  9.905003E-0001  2.500870E+0000
 -5.159858E+0000 -1.989225E+0000
  2.528822E+0000 -3.787471E+0000
  1.804149E+0000  2.367418E+0000
 -2.897569E+0000  3.737419E+0000
 -1.117075E+0000 -3.777762E+0000
 -5.488746E-0002 -3.785510E+0000
  3.489301E+0000  2.180944E+0000
  1.297223E+0000  3.939065E+0000
 -3.580571E+0000 -8.460619E-0001
  2.686172E-0001 -1.400006E+0000
  4.417975E+0000 -6.506866E-0001
 -3.434109E+0000  2.284899E+0000
 -7.601544E-0001 -1.141600E+0000
  2.166075E+0000 -2.028174E+0000
  1.408325E+0000 -5.409061E-0001
 -1.107487E+0000  2.535737E+0000
  2.853560E-0001 -4.866924E-0001
  6.999584E-0001 -2.174419E+0000
  2.510280E+0000  1.060172E+0000
 -2.338657E+0000 -2.647649E-0001
 -2.253427E-0001  1.537429E+0000
 -1.265620E+0000 -3.570613E+0000
 -3.134797E-0001 -5.573749E-0001
  1.832971E+0000  1.413371E+0000
 -1.139215E+0000  3.579492E-0001
 -1.129021E+0000 -1.603420E+0000
  3.060243E+0000 -1.536955E+0000
  1.923576E+0000  2.160551E+0000
 -2.746685E+0000  1.969517E+0000
 -3.572615E+0000 -1.959814E+0000
  1.381973E+0000 -4.261972E+0000
  3.119737E-0001  2.118219E+0000
  2.477598E+0000 -1.195508E+0000
 -4.546930E+0000  2.817407E+0000
  1.620782E+0000 -1.205294E+0000
 -1.392281E+0000  9.428820E-0001
  2.532310E+0000 -1.222218E-0001
  1.442045E+0000  7.423064E-0001
 -1.826243E+0000 -4.170335E-0002
  2.930406E+0000 -3.235904E+0000
 -2.608027E+0000  1.182914E+0000
  3.742681E+0000  4.766698E-0001
 -3.836122E+0000  1.597986E+0000
  1.064558E+0000  1.091827E+0000
 -2.479055E+0000 -2.489073E+0000
  2.817306E-0002 -2.195218E+0000
  4.556294E+0000  2.231816E+0000
 -3.101431E+0000  2.681086E+0000
 -3.191488E+0000 -1.964167E+0000
  4.534423E+0000 -2.694201E+0000
 -1.557025E-0001  2.472026E+0000
  1.591833E+0000  1.296244E+0000
 -3.559602E+0000 -2.264938E+0000
  2.753379E+0000 -1.489837E+0000
  3.625010E+0000  2.431452E+0000
 -4.286047E+0000  2.160291E+0000
 -2.113907E+0000 -2.137982E+0000
  4.176475E+0000 -4.598213E+0000
 -6.409013E-0001  3.700851E+0000
  4.853839E-0001  2.125255E+0000
 -2.929525E+0000 -1.789118E+0000
  2.245820E+0000 -4.407330E+0000
  4.541138E+0000  2.442075E+0000
 -2.072377E+0000  5.414967E+0000
 -5.009539E+0000 -7.554686E-0001
  3.976457E+0000 -6.441762E+0000
  2.595407E+0000  2.322952E+0000
  1.355050E+0000  2.016341E+0000
 -6.751778E+0000 -1.472987E+0000
  2.987832E+0000 -5.448396E+0000
  2.534872E+0000  1.113772E+0000
 -1.654318E-0001  2.127783E+0000
 -2.092302E+0000 -1.152008E+0000
  1.615224E+0000 -1.860067E+0000
  1.635070E+0000  1.105947E+0000
 -1.200896E+0000  1.691219E+0000
  8.382017E-0001 -2.629826E+0000
  1.307671E-0001 -3.673685E-0001
  2.092178E+0000  1.919861E+0000
 -1.571811E+0000  5.352555E-0001
 -1.100266E+0000 -1.224498E+0000
  1.119610E+0000 -2.091474E+0000
  1.005516E+0000  4.792319E+0000
 -1.488530E+0000  3.138229E+0000
 -2.749709E+0000 -1.656675E+0000
  8.431376E-0001 -2.332699E+0000
  4.021035E+0000  2.393817E+0000
 -1.648553E+0000  3.215881E+0000
 -3.528173E+0000 -3.398247E+0000
  2.774145E+0000 -3.281381E+0000
  3.684364E+0000  6.064782E-0001
 -8.454676E-0001  1.774011E+0000
 -2.322729E+0000 -1.926819E+0000
  1.911199E+0000  1.344455E+0000
  6.474357E-0001  1.095043E+0000
 -2.772981E+0000 -1.043488E-0001
  7.330096E-0001 -3.035643E+0000
  2.182708E+0000 -1.525085E+0000
 -1.397252E+0000  5.388422E+0000
 -1.526871E+0000 -1.898647E-0001
 -1.981023E+0000 -2.028858E+0000
  1.860955E+0000  5.352818E-0001
 -1.213112E+0000  1.745756E+0000
 -7.395839E-0001 -8.448363E-0001
 -2.640040E+0000 -9.496034E-0001
  1.790249E+0000 -1.533561E+0000
 -9.246038E-0001  2.433237E+0000
 -1.028251E+0000 -7.543640E-0001
 -2.013900E+0000  7.435075E-0001
  2.795803E+0000 -2.202354E+0000
 -2.527039E+0000  2.328673E+0000
  1.419872E+0000 -1.014203E+0000
 -1.081313E+0000 -2.349404E+0000
  6.231318E-0001 -7.187790E-0001
  1.553283E+0000  3.620642E-0003
 -3.272124E-0001 -1.123124E-0001
 -4.920115E-0002 -5.516652E-0002
  7.255885E-0002 -3.253316E-0001
  8.910287E-0001  1.875367E-0001
 -3.043008E-0001  3.247885E+0000
 -1.977565E+0000  7.905317E-0001
  1.373787E+0000 -2.744646E+0000
 -4.405285E-0001 -2.199005E-0001
  3.325956E+0000  1.468575E+0000
 -2.919661E+0000  2.781153E+0000
 -1.367965E+0000 -2.887731E+0000
  2.652382E+0000 -3.422617E+0000
 -3.333387E-0001  1.797424E+0000
 -2.205800E+0000  2.478389E+0000
  2.889004E-0001 -2.589888E+0000
  5.983812E-0001  1.283403E-0001
  1.680180E+0000  1.332092E-0001
  6.504851E-0001  2.899151E-0001
  1.127553E-0002  5.937377E-0001
  4.902394E-0001 -1.319966E+0000
 -2.037676E-0001 -9.912609E-0001
 -8.351575E-0003  6.468337E-0001
 -1.896473E+0000  1.736192E+0000
 -7.970936E-0001 -1.685171E-0001
 -1.875922E-0001 -2.075595E-0001
  2.274347E+0000  1.260616E+0000
  4.775899E-0001  2.563529E+0000
 -1.099428E+0000 -9.451619E-0001
  5.828171E-0001 -2.617612E+0000
  1.429857E+0000  2.910995E-0001
  1.162824E-0001 -4.093972E-0001
 -3.117239E+0000 -2.720992E-0001
  1.507613E+0000 -6.299253E-0001
  1.033186E+0000  2.191507E-0001
 -1.752052E+0000  1.644807E+0000
  1.603693E+0000 -2.058255E+0000
 -1.029914E+0000  2.756210E-0001
  3.711324E-0001 -2.233957E+0000
  1.955802E+0000 -1.527021E+0000
  1.012796E+0000 -5.018507E-0001
 -6.924425E-0001  7.703358E-0001
 -1.790942E+0000  4.339829E-0001
  1.520986E+0000 -1.741482E+0000
  3.912693E-0001 -9.019838E-0001
 -3.107672E-0002  1.966161E+0000
 -5.095754E-0001  2.051244E+0000
  5.318405E-0001  1.233763E+0000
 -5.223008E-0001 -1.051316E+0000
  1.099092E+0000 -2.414828E+0000
  6.272777E-0001  6.849225E-0001
  2.481187E+0000  8.659392E-0001
 -2.414547E+0000 -1.120248E+0000
  5.984805E-0001 -7.994796E-0001
 -3.490227E-0001 -1.222035E+0000
 -1.109332E+0000 -7.698787E-0001
 -1.199883E+0000 -1.483536E+0000
 -3.190288E-0001 -1.282959E+0000
  2.838183E+0000  1.387834E+0000
 -3.532113E+0000  1.926082E+0000
 -1.515783E+0000 -4.367071E+0000
  4.326285E+0000 -1.840290E-0001
 -1.375312E+0000  5.524076E+0000
 -3.819094E+0000  6.874220E-0001
 -2.302478E+0000 -4.458360E+0000
  3.767492E+0000 -1.218522E-0001
  1.312867E+0000  5.194162E+0000
 -4.794887E+0000  2.757270E+0000
 -2.884330E-0001 -4.519643E+0000
  2.028977E+0000 -1.091136E+0000
  3.884665E+0000  3.910529E+0000
 -3.818321E+0000  7.392714E-0001
 -1.063944E+0000 -5.089859E+0000
  3.962156E+0000  7.571267E-0001
  2.575021E+0000  6.440589E+0000
 -5.140738E+0000 -2.110409E+0000
 -7.267532E-0001 -5.519260E+0000
  4.712321E+0000 -7.682213E-0001
 -4.384762E-0001  5.468150E+0000
 -3.669271E+0000  1.055356E+0000
 -4.276647E-0001 -2.674989E+0000
  2.987224E+0000 -9.454272E-0001
  3.107446E+0000  3.264898E+0000
 -2.890997E+0000  2.135166E+0000
 -2.021955E-0001 -2.516243E+0000
  8.424944E-0001 -2.131773E+0000
  4.296233E+0000  2.327824E+0000
 -3.998820E+0000  5.631914E+0000
 -2.834378E+0000 -1.020391E+0000
  1.746992E+0000 -4.470525E+0000
  2.776412E+0000  1.275935E+0000
  7.264470E-0001  6.024343E+0000
 -4.257256E+0000  1.034519E-0001
 -1.979261E+0000 -4.893017E+0000
  4.430109E+0000 -8.178763E-0001
 -1.599678E+0000  2.984748E+0000
 -1.072071E+0000 -8.920152E-0001
  1.280800E+0000 -3.221781E+0000
  8.360969E-0001  1.626668E+0000
 -1.807104E-0001  1.767877E+0000
 -9.793804E-0001 -2.076377E+0000
 -4.983238E-0001 -1.609857E+0000
  2.654599E+0000  2.289992E-0001
  1.510165E+0000  4.605455E-0001
 -2.792741E+0000 -1.275999E-0001
  2.476227E+0000 -1.858833E+0000
 -1.032238E+0000 -4.504409E-0001
  1.675710E+0000  7.023352E-0001
 -2.395773E+0000  3.101385E+0000
  1.611820E+0000 -8.744508E-0001
 -1.946305E+0000 -9.059631E-0001
  1.404983E+0000  1.321052E+0000
  2.313133E+0000  1.154717E+0000
 -1.700957E+0000  5.299781E-0001
  3.159794E-0001  3.976057E-0001
  2.830059E-0001  1.993919E-0001
 -2.329237E+0000 -1.565167E-0001
  1.917376E+0000  7.190717E-0001
 -2.665231E-0001 -1.080248E+0000
 -9.810445E-0001 -7.882674E-0001
  1.458512E+0000  5.141067E-0001
 -1.042335E+0000 -3.182143E-0002
  1.936359E-0001 -1.668123E+0000
  7.322284E-0001 -8.386420E-0001
  1.352145E+0000  2.494953E+0000
 -2.037315E+0000  2.656187E+0000
  3.301838E-0001 -2.353123E+0000
  6.918759E-0002 -7.433331E-0001
  8.507566E-0001  8.280194E-0001
 -5.466132E-0001  1.313245E+0000
 -2.689565E+0000 -3.380188E+0000
  1.991721E+0000 -4.325121E+0000
  4.041668E+0000  2.899116E+0000
 -3.377343E-0001  3.510116E+0000
 -4.222056E+0000 -7.161242E-0001
  1.695072E+0000 -4.306261E+0000
  2.634501E+0000 -3.334638E-0001
  1.261399E+0000  2.316921E+0000
 -1.188071E-0001  2.935087E+0000
 -7.797011E-0001 -7.862706E-0001
 -1.265116E+0000 -2.498678E+0000
  3.644362E+0000 -1.135311E-0001
  2.331549E-0001  1.841998E+0000
 -1.751569E+0000  2.120155E+0000
  3.831036E-0001 -1.353113E+0000
  2.284935E+0000  3.000130E-0001
 -1.240571E-0002  3.986440E+0000
 -4.933949E-0001 -3.197568E-0001
 -4.728705E-0001 -8.930831E-0001
  5.353509E-0001  1.074743E-0001
 -1.121862E+0000 -4.355809E-0001
  1.152525E-0001  2.541243E+0000
 -4.119042E+0000  1.698481E+0000
  1.005033E+0000 -1.758573E+0000
  4.683538E+0000  1.148811E+0000
 -1.980625E+0000  4.054961E+0000
 -2.850313E+0000 -2.524120E+0000
  1.011317E+0000 -3.123824E+0000
  2.888444E+0000  5.724846E-0001
 -5.049389E-0001 -6.252734E-0001
 -3.307466E+0000 -1.665934E+0000
  2.891658E+0000 -1.384364E+0000
  3.783328E-0002  2.803487E+0000
 -1.633150E+0000  2.066561E+0000
 -2.009161E+0000 -8.664548E-0001
  1.377904E+0000 -3.532008E+0000
  3.050052E+0000  2.142194E+0000
  9.722035E-0001  2.480620E+0000
 -3.721059E+0000 -1.636971E+0000
  1.312263E+0000 -4.671700E+0000
  4.076448E+0000  7.323220E-0001
 -1.578648E+0000  5.144106E+0000
 -5.241373E+0000  7.234385E-0001
  2.614327E+0000 -5.557408E+0000
  1.434570E+0000  3.381534E+0000
 -1.062638E+0000  3.053461E+0000
 -4.354270E+0000 -2.386216E+0000
  2.831432E+0000 -3.899567E+0000
  3.577373E+0000  3.510842E+0000
 -1.209117E-0001  2.494034E+0000
 -6.385403E+0000 -1.370679E+0000
  1.985798E+0000 -4.788415E+0000
  1.744016E+0000  8.294855E-0001
 -9.698866E-0001  3.991441E+0000
 -2.490937E+0000 -1.658330E+0000
  2.990536E-0001 -1.264165E+0000
  2.978219E+0000  5.309915E-0001
  9.976831E-0002  6.549164E-0001
 -1.749214E+0000  2.260136E-0001
  7.881205E-0001 -2.248989E+0000
  3.461602E-0001  1.906489E+0000
 -3.307279E-0001  1.382749E+0000
 -1.737194E+0000 -4.492974E-0001
  2.009708E+0000 -3.311011E+0000
 -1.103048E+0000  2.139008E+0000
  1.041698E+0000 -5.649618E-0001
 -3.325945E+0000 -8.468892E-0001
  2.387462E+0000 -3.738542E-0001
  1.374370E+0000  3.241785E+0000
 -5.666340E+0000  1.015663E+0000
  2.039000E+0000 -4.328075E+0000
  1.694256E+0000  9.424056E-0001
  3.613723E+0000  4.000580E+0000
 -5.096343E+0000  5.047642E-0001
  2.515600E-0001 -4.418382E+0000
  1.728720E+0000 -1.267037E+0000
  2.086037E+0000  1.263165E+0000
 -2.720604E+0000  2.223345E+0000
 -1.165579E+0000 -1.203904E+0000
 -6.792391E-0001 -4.081962E+0000
  1.535056E+0000  2.944172E+0000
  2.520966E-0001  1.691336E+0000
 -3.774628E+0000 -1.260513E+0000
  3.112641E-0001 -2.012872E+0000
  1.550005E+0000  9.411898E-0001
 -1.374995E+0000  2.185791E+0000
 -3.701444E-0002 -3.860498E-0002
 -5.451957E-0001 -2.330259E+0000
 -2.289988E+0000  1.039672E+0000
  9.750451E-0001  2.792060E+0000
 -2.349298E+0000 -3.988734E+0000
  2.914024E+0000 -2.120376E-0001
  2.559239E+0000  1.089189E+0000
 -4.228751E+0000  1.168384E+0000
  7.842432E-0001 -3.724783E+0000
  1.079014E+0000 -3.265833E-0001
  1.314143E+0000  2.407154E+0000
  2.385570E-0001  2.413204E+0000
 -2.100066E+0000  1.320184E+0000
 -2.020760E-0001 -2.446071E+0000
 -1.657807E-0001 -6.250837E-0001
  4.085068E+0000 -1.470379E+0000
 -3.614450E+0000  2.415286E+0000
 -1.651866E+0000 -2.281294E+0000
 -4.587544E-0001 -1.600891E+0000
  1.892848E+0000  1.049144E+0000
 -5.281096E-0001  2.307007E+0000
 -5.060200E-0001 -1.800809E+0000
 -1.240669E+0000 -2.023332E+0000
 -2.768709E-0001  7.219159E-0001
  2.718048E+0000 -4.421352E-0001
 -2.271915E+0000 -6.113486E-0001
  7.118368E-0001  1.596414E+0000
 -8.176838E-0001 -1.393495E+0000
  8.700040E-0001 -3.195323E-0001
  3.428604E-0001  7.831063E-0001
  6.756575E-0001 -2.083079E-0001
 -6.906729E-0001  7.201788E-0001
 -3.356919E-0001  5.668426E-0001
 -1.586294E+0000  1.545259E+0000
  8.227848E-0001  9.621825E-0002
  1.180781E+0000  1.427223E+0000
 -1.182242E+0000  3.104242E+0000
 -1.579196E+0000  1.755150E+0000
 -2.011549E+0000  1.070076E+0000
  2.086493E+0000  4.898914E-0001
 -4.197089E+0000  8.832096E-0001
  7.370546E-0001 -2.674524E+0000
 -1.040715E-0001 -1.361481E+0000
  7.487216E-0001  8.333086E-0001
 -5.286812E-0001  6.375012E-0003
 -2.796087E+0000 -2.525404E+0000
  1.714976E+0000  1.561972E-0002
  4.815694E-0001  2.839665E+0000
 -9.343847E-0001  1.241573E-0001
 -2.550795E-0002 -1.946916E+0000
 -5.436069E-0001 -2.885573E+0000
  4.522637E+0000 -4.721394E-0001
 -4.301406E+0000  9.516430E-0001
 -1.820619E+0000 -1.572978E+0000
  2.268930E+0000  9.648491E-0001
  1.919364E+0000  3.864312E+0000
 -2.826649E+0000  9.561610E-0001
  9.126733E-0001 -2.429698E+0000
  2.423166E+0000  1.940003E-0001
 -2.076112E+0000  2.153347E+0000
  7.336728E-0001 -1.627991E+0000
 -2.681335E-0001 -1.670525E+0000
  2.380667E-0001  9.337410E-0001
  1.521286E-0001 -2.467626E+0000
  4.008392E-0001  6.173031E-0001
  2.838572E-0001 -3.753008E-0001
 -1.463241E+0000  1.522392E-0001
  2.407877E+0000 -7.604100E-0001
 -3.809820E-0001  1.684362E+0000
 -2.618357E+0000 -2.422707E+0000
  2.071995E-0001 -2.536109E+0000
  1.956545E+0000  2.116053E+0000
 -2.050433E+0000  3.014361E+0000
 -3.114586E-0001 -1.002174E+0000
 -4.096415E-0002  9.866878E-0001
  1.120872E+0000  8.262732E-0001
 -7.615346E-0001 -1.765302E-0001
 -2.557550E+0000 -1.850464E+0000
  3.496425E-0001  1.985066E-0001
  2.130678E+0000  1.171128E+0000
 -1.615910E+0000  1.092490E+0000
  8.183380E-0001  1.477101E+0000
  1.421767E+0000 -2.678687E-0001
 -1.795521E+0000  7.874270E-0001
  2.800414E-0001  1.399567E+0000
  6.704136E-0001 -1.800701E+0000
 -1.302697E+0000  1.686124E+0000
 -9.969562E-0001  1.674527E+0000
  4.258265E-0001 -1.943535E+0000
  2.352906E+0000  1.080682E+0000
 -1.256858E+0000 -3.677417E-0001
  1.759606E+0000 -1.960240E+0000
  1.956471E+0000 -7.355735E-0001
 -1.382256E-0001  1.396085E-0001
 -8.296807E-0001 -3.074193E+0000
 -3.969402E-0001  7.061418E-0001
  2.305952E+0000  1.857870E+0000
 -1.535495E-0001  3.737308E+0000
 -1.426208E+0000 -2.966609E-0001
  7.118181E-0001 -1.305491E+0000
  2.722812E+0000 -1.147421E+0000
  8.665375E-0001  2.471252E+0000
 -3.255079E+0000  2.472001E+0000
  9.546364E-0001 -3.270022E+0000
  1.133297E+0000 -9.818425E-0001
  3.864097E-0001  5.222257E+0000
 -1.411693E+0000  3.992155E-0001
 -2.306312E+0000 -2.489383E+0000
  3.451791E+0000 -3.266556E-0001
 -8.310273E-0001  3.375880E+0000
 -7.631326E-0001  5.246315E-0001
 -2.981244E-0001 -9.819721E-0001
  3.184550E+0000  9.166758E-0001
 -2.711016E+0000  1.829425E+0000
 -3.838993E+0000 -1.372815E+0000
  3.817994E+0000 -1.801639E+0000
 -5.528929E-0002  4.258440E+0000
  4.496035E-0001  6.726680E-0001
 -3.563706E+0000 -2.022921E+0000
  1.503175E+0000 -3.338179E+0000
  4.626446E+0000  1.410432E+0000
 -4.820843E+0000  4.565882E+0000
 -1.295267E-0001 -3.252356E+0000
  2.307933E+0000 -2.647376E+0000
  1.804664E+0000  5.752263E+0000
 -2.268214E+0000 -1.366699E-0001
 -2.668254E+0000 -3.181897E+0000
  2.356347E+0000 -1.327893E+0000
  1.232615E+0000  3.439999E+0000
 -3.768639E+0000  1.366452E+0000
 -7.076471E-0001 -2.507209E+0000
  3.153294E+0000 -2.818659E+0000
  5.752261E-0001  4.155453E+0000
 -2.377433E+0000  2.670292E+0000
 -2.529696E+0000 -3.166497E+0000
  2.566604E+0000 -1.297154E+0000
  6.371328E+0000  2.475367E+0000
 -2.465930E+0000  4.631292E+0000
 -8.360716E-0001 -1.335006E+0000
 -3.820394E-0001 -1.001203E+0000
  2.896682E+0000  2.022719E+0000
  5.109045E-0002 -5.271106E-0001
 -6.033262E-0001  4.523075E-0001
  1.241558E+0000  1.051777E-0001
 -7.418049E-0001 -2.216323E-0001
 -9.391040E-0001 -2.618107E-0001
  2.791176E+0000 -1.437850E+0000
 -1.943949E+0000  1.014274E+0000
 -1.041621E+0000  1.669708E+0000
  1.587399E+0000 -1.471950E+0000
 -4.132941E-0001  6.967070E-0002
  2.486777E+0000  2.903689E+0000
 -3.403947E+0000 -1.358175E-0001
  2.179105E+0000 -2.214381E+0000
  2.102650E+0000 -9.391231E-0001
 -8.261098E-0001  1.188535E+0000
 -1.249859E+0000 -4.008439E-0001
 -1.099305E+0000 -1.539879E+0000
  2.410548E+0000 -1.102781E+0000
  2.489802E-0001  4.396181E-0001
 -2.660881E+0000 -4.157031E-0001
  1.499891E+0000 -3.530131E-0001
  8.136792E-0001 -4.520200E-0001
  1.167832E+0000  9.328190E-0002
  1.201225E+0000 -2.690511E+0000
  6.068132E-0001  1.803062E+0000
 -6.520511E-0001  7.236797E-0001
  1.396807E+0000 -9.062374E-0001
  1.680026E+0000 -9.897990E-0001
 -1.505773E+0000 -8.333429E-0001
  8.332967E-0001 -3.070163E+0000
  1.478345E+0000 -6.246636E-0002
  1.161405E+0000  2.174571E+0000
 -2.838796E+0000 -1.162434E+0000
  1.629449E+0000 -3.572464E+0000
  2.930676E+0000  3.596278E-0001
  5.862053E-0001  3.117646E+0000
 -4.866753E+0000  1.831384E+0000
  8.400996E-0001 -1.663553E+0000
  1.773667E+0000  5.156310E-0001
  7.459665E-0001  2.140782E+0000
 -2.030067E+0000  3.706695E+0000
 -2.414936E+0000 -1.259095E+0000
  1.439179E+0000 -2.186973E+0000
  2.348419E+0000  2.475215E+0000
 -3.066625E+0000  1.741164E+0000
 -1.312447E+0000 -3.581668E+0000
  1.126048E+0000 -2.782461E+0000
  2.061826E+0000  2.706724E+0000
  1.297091E-0001  2.404303E+0000
 -1.555984E+0000 -5.494886E-0001
  2.374751E+0000 -8.576467E-0001
  2.701633E-0001  1.191826E+0000
 -8.891634E-0001  3.867368E+0000
 -1.259235E+0000  6.055380E-0001
  8.940926E-0002 -3.029608E+0000
  3.455287E+0000 -1.275530E+0000
 -6.264605E-0001  1.802405E-0001
 -1.485486E+0000 -6.638262E-0002
 -1.292405E+0000 -2.699364E-0002
  4.104476E+0000 -8.326388E-0001
 -1.611749E+0000  5.141946E-0001
  1.750714E+0000 -1.230244E+0000
 -2.420999E+0000 -1.528743E+0000
  9.160703E-0001 -1.270376E+0000
  2.931139E+0000  8.772181E-0001
 -1.811858E+0000  4.308773E+0000
 -8.910784E-0001  4.450613E-0001
 -1.503100E+0000 -1.603477E+0000
 -2.894317E-0001 -1.013448E+0000
  3.758697E+0000  8.373872E-0001
 -2.631862E+0000  4.759635E+0000
 -6.755067E-0001 -9.245075E-0001
  9.162967E-0001 -3.487852E+0000
  2.537140E+0000 -1.663854E+0000
 -7.184189E-0001  1.175284E+0000
 -2.408858E+0000  1.066763E+0000
 -1.495702E+0000 -2.082762E+0000
  1.622443E+0000 -2.146023E+0000
  1.146260E+0000  1.265899E+0000
 -5.469158E-0001  1.874144E+0000
 -3.131915E+0000 -1.611830E+0000
  6.197868E+0000 -9.859026E-0001
 -1.203887E+0000  2.914323E+0000
 -2.628579E+0000 -3.500347E-0001
  1.058336E+0000 -4.392830E+0000
  3.503487E+0000  4.421708E+0000
  1.154918E-0001  1.832996E+0000
 -4.932114E+0000 -1.824543E+0000
  8.855556E-0001 -3.749518E+0000
  3.861586E+0000  1.051604E+0000
 -8.057410E-0001  4.534872E+0000
 -3.668478E+0000  1.798529E-0001
 -1.358937E+0000 -3.731171E+0000
  5.694708E+0000  8.342413E-0001
 -8.805418E-0001  6.465535E+0000
 -4.018034E+0000  8.196174E-0001
  8.114665E-0001 -5.828642E+0000
  5.422204E+0000  9.248828E-0001
 -1.995756E+0000  5.580575E+0000
 -2.924827E+0000  2.658852E+0000
  1.308224E+0000 -4.593258E+0000
  2.135715E+0000  1.504367E-0001
 -5.405980E-0001  2.731040E+0000
 -3.865191E+0000 -1.105392E+0000
 -8.887149E-0001 -2.429488E+0000
  2.492332E+0000 -6.298324E-0002
  1.108044E+0000  1.562355E+0000
 -2.418598E+0000  1.093526E+0000
 -2.600956E+0000 -8.807810E-0001
  1.713467E+0000 -2.552691E+0000
  2.194280E-0001  3.422389E+0000
 -7.492883E-0001  1.474613E+0000
 -4.073497E+0000 -2.133389E+0000
  3.117811E+0000 -2.076139E+0000
  1.584304E+0000  2.293481E+0000
 -1.390823E+0000 -5.619193E-0001
 -6.965561E-0001  1.657000E+0000
  1.435252E-0001 -7.309073E-0001
 -1.127693E+0000  2.685639E-0001
  9.288619E-0001 -2.062210E+0000
  1.188941E+0000  1.337458E+0000
 -2.023900E+0000  3.537224E+0000
 -1.742177E+0000 -2.245114E+0000
  8.761196E-0001  6.355000E-0001
 -3.184702E-0001 -3.555008E-0001
  8.262012E-0001  9.679064E-0001
 -2.089560E+0000  7.250836E-0001
 -1.375252E-0001  2.098116E-0001
  7.726302E-0001 -6.133513E-0001
  8.013007E-0001  3.658680E+0000
 -2.393429E+0000 -1.380767E-0001
  7.494638E-0001 -2.185052E+0000
  3.694720E+0000 -1.897987E-0001
 -2.396971E+0000  4.920577E+0000
 -1.047928E+0000 -1.430669E+0000
  2.063096E+0000 -1.117806E+0000
 -1.641728E+0000 -1.653850E+0000
 -1.305004E+0000 -7.966490E-0001
 -1.492305E-0001 -6.504568E-0001
 -2.357189E+0000  1.048325E+0000
  9.710294E-0001  1.616352E+0000
 -6.212292E-0001 -1.999361E+0000
 -4.954984E-0001 -1.025672E+0000
  3.656607E+0000 -3.903372E-0001
 -1.960441E+0000  1.866318E+0000
  1.193429E+0000 -3.378665E-0001
  1.806777E+0000 -8.451648E-0001
 -3.663792E+0000  1.364186E+0000
 -1.212339E-0001 -2.614224E+0000
  8.356221E-0001 -6.614427E-0001
 -9.696993E-0001  2.204580E+0000
 -2.214139E+0000  6.437666E-0002
  6.775882E-0001 -4.793275E-0001
  1.298913E+0000  1.144893E+0000
  5.229843E-0002  1.102979E+0000
 -5.486404E-0001 -2.407475E+0000
  1.450643E+0000 -1.650813E+0000
 -4.710503E-0001  3.601576E-0001
 -2.092579E+0000  1.955826E+0000
  1.497268E+0000 -4.291117E-0001
 -3.251418E-0001  1.616596E+0000
 -7.317393E-0001  6.826516E-0001
 -1.821084E+0000 -2.088309E+0000
  2.006666E+0000  1.057866E-0001
 -1.417183E+0000  2.742379E+0000
 -1.807635E+0000  7.014877E-0001
 -1.837238E+0000 -1.895913E+0000
  1.289075E+0000 -5.982930E-0002
  2.153738E-0002  1.588258E+0000
  4.795471E-0001 -5.243088E-0001
  5.209829E-0001 -1.835938E+0000
  9.551056E-0001  1.589103E+0000
  6.490488E-0001  1.224240E+0000
 -4.263567E+0000 -1.326964E+0000
  3.178764E+0000 -1.465933E-0001
  3.291319E+0000  1.227392E+0000
 -2.395964E+0000  3.468071E+0000
 -2.296651E+0000  1.471439E+0000
  8.955333E-0001 -3.192674E+0000
  4.294270E-0001  7.951387E-0001
  2.410339E+0000  2.720539E+0000
 -4.086477E+0000  4.288095E-0001
 -3.047368E+0000 -1.847466E+0000
  3.724671E+0000 -1.045933E+0000
 -1.055233E+0000  2.975889E+0000
 -1.596399E+0000  8.278105E-0003
 -1.285380E+0000 -2.626773E+0000
  2.507023E+0000 -5.512061E-0001
  2.141191E+0000  4.564895E+0000
 -2.911167E+0000  1.914545E+0000
 -9.186122E-0001 -2.721990E+0000
  4.514373E+0000 -2.704954E+0000
  6.937130E-0001  4.375560E+0000
 -1.660841E+0000  1.132477E+0000
 -8.256267E-0001 -2.853067E+0000
  1.574766E+0000 -7.478446E-0001
  3.113741E+0000  1.400557E+0000
 -5.166601E+0000  3.516191E+0000
  5.326594E-0001 -4.602509E+0000
  1.755164E+0000 -1.015055E+0000
  3.558472E+0000  4.412017E+0000
 -3.245452E+0000  3.475960E+0000
 -3.137981E+0000 -4.405416E+0000
  7.535455E-0001 -1.804035E+0000
  4.429105E+0000  1.980598E+0000
 -1.571302E+0000  4.287049E+0000
 -2.008104E+0000 -6.550102E-0001
  5.742742E-0001 -2.304180E+0000
  8.003844E-0001  2.541281E-0001
 -1.089520E+0000  2.160171E+0000
 -2.288475E+0000 -2.749539E-0001
  5.715114E-0001 -6.989270E-0002
 -1.702791E-0001  9.195604E-0001
  1.217915E+0000  1.074087E+0000
 -1.372430E-0001 -9.956578E-0002
  1.784350E+0000 -8.784724E-0004
 -4.779150E-0001 -7.337708E-0001
 -1.278636E+0000  3.179240E+0000
 -1.159101E+0000 -1.643045E+0000
 -9.139278E-0001 -2.343103E+0000
  2.869993E+0000 -2.165808E+0000
 -8.274050E-0001  2.711744E+0000
 -7.991503E-0002  6.783474E-0001
 -1.527857E+0000 -3.167361E+0000
  1.382917E+0000 -1.102025E+0000
  5.063857E-0001  2.643703E+0000
 -1.345419E+0000  2.053205E+0000
 -1.827887E+0000 -3.050301E+0000
 -5.080945E-0001 -4.019655E+0000
  1.580988E+0000 -5.689079E-0001
  2.201135E+0000  9.815137E-0004
 -1.748924E+0000  1.429071E+0000
 -1.579679E+0000 -6.819331E-0001
 -2.319209E-0002 -1.997741E+0000
  3.059589E+0000  1.618164E+0000
 -3.058331E+0000  1.349825E+0000
 -5.425425E-0001 -1.766572E+0000
  1.891979E-0001 -1.948669E+0000
  4.958382E-0002  2.934866E+0000
  4.583895E-0001  1.435359E+0000
 -2.611566E+0000 -1.446884E+0000
  1.683956E+0000 -2.142880E+0000
 -5.567461E-0001  1.054856E+0000
 -9.387627E-0001  1.012355E+0000
  5.010543E-0001  3.215664E-0001
 -2.108246E+0000  5.946083E-0001
  9.110562E-0001 -6.898985E-0002
 -5.383601E-0001  1.381937E+0000
 -3.597535E-0001 -2.161380E-0001
  1.567881E+0000 -3.754599E+0000
 -6.556030E-0001 -1.114717E+0000
  3.657844E+0000  2.640634E+0000
 -8.244672E-0001  1.726472E+0000
 -4.085012E+0000 -2.296959E+0000
  3.830619E+0000 -2.489695E-0001
  1.011569E+0000  3.760176E+0000
 -4.115637E+0000  1.099202E+0000
 -4.547581E-0001 -1.737883E+0000
  3.796204E+0000  8.704763E-0001
 -9.520702E-0002  2.792517E-0001
 -4.298588E+0000 -8.080009E-0001
  4.204607E+0000 -1.399827E+0000
  2.391183E+0000  4.640275E+0000
 -2.772754E+0000  2.767963E+0000
 -1.848056E+0000 -3.265652E+0000
 -4.530779E-0001 -7.759261E-0002
  9.264952E-0001  1.727729E+0000
 -2.365034E+0000  2.407856E+0000
 -1.113718E+0000 -1.830889E+0000
  1.496018E+0000 -1.180903E+0000
  3.512668E+0000  1.240900E+0000
 -2.403767E+0000  4.051391E+0000
 -3.488590E-0001 -2.636026E+0000
  6.622835E-0001 -9.834120E-0001
  3.699731E+0000  1.423623E+0000
  1.834526E-0001  1.291607E+0000
 -1.709772E+0000 -1.147647E+0000
  1.961924E+0000 -1.368500E+0000
  1.699724E+0000 -8.559650E-0001
 -1.821991E+0000  2.827327E+0000
 -2.121060E+0000  1.133838E+0000
 -8.798381E-0001 -5.031110E-0001
  1.721999E+0000 -2.756148E+0000
  2.872097E+0000  2.640037E+0000
 -6.771707E-0001  2.056782E+0000
 -5.330404E+0000 -2.894943E+0000
  2.229729E+0000 -4.997249E+0000
  2.258736E+0000  1.784006E+0000
 -6.963149E-0001  2.825424E+0000
 -2.797847E+0000 -1.112741E+0000
 -5.648308E-0001 -3.305447E+0000
  1.136894E+0000  2.832728E+0000
 -5.444746E-0001  2.646447E+0000
 -5.409256E+0000 -6.351977E-0001
  1.067921E+0000 -2.379344E+0000
  1.791496E+0000  8.849014E-0001
 -1.396595E+0000  2.854782E+0000
 -1.247863E+0000  6.841674E-0001
 -3.143554E-0001 -4.355074E+0000
  4.313736E-0001  7.652628E-0002
  3.453264E+0000  2.435241E+0000
 -3.452914E+0000  2.452627E+0000
 -1.064899E+0000 -3.163597E+0000
  1.269224E+0000 -2.104187E+0000
  2.623082E+0000  2.102245E+0000
 -1.634982E+0000  2.030651E+0000
 -5.209343E-0002 -3.954904E+0000
  5.022010E-0001 -1.200555E+0000
  4.942456E-0001  2.692418E+0000
 -2.730794E+0000  3.237056E+0000
  2.873389E-0001 -2.440444E+0000
 -5.536314E-0001 -2.710496E+0000
  3.650361E+0000 -1.407802E+0000
  1.084989E+0000  3.834450E+0000
 -4.253662E+0000  2.302416E+0000
 -1.975618E+0000 -4.484088E+0000
  6.182655E+0000 -2.495099E+0000
 -1.326480E-0001  2.940250E+0000
 -1.742907E+0000  2.750807E+0000
 -3.573846E-0001 -5.355682E+0000
  7.602983E-0001 -2.667799E+0000
  3.283165E+0000  1.380342E+0000
 -1.345125E+0000  4.463643E+0000
 -3.143308E+0000 -1.299281E+0000
 -5.784400E-0001 -2.673837E+0000
  4.151182E+0000  1.363344E+0000
 -2.463386E+0000  4.587220E+0000
 -2.347156E+0000 -1.089173E+0000
  1.904305E+0000 -3.141342E+0000
  8.871294E-0001  3.321223E-0001
  9.379703E-0002 -5.449039E-0001
 -1.200862E+0000 -5.720333E-0001
 -1.538857E+0000 -2.848482E-0001
  9.828574E-0001 -8.359951E-0001
 -7.457625E-0001  3.454842E+0000
  4.226700E-0001 -4.929445E-0001
 -3.540241E-0001 -3.624668E+0000
  1.908234E+0000 -2.187437E+0000
 -6.566648E-0001  1.020710E+0000
 -1.825229E+0000 -8.866739E-0001
  6.396214E-0001 -7.599610E-0001
  2.395353E+0000  5.459744E-0001
 -4.127122E+0000  5.463383E-0001
  1.803111E-0001 -2.706507E+0000
  4.041133E+0000 -2.430822E+0000
 -3.906855E-0001  3.666894E+0000
 -2.454188E+0000  1.193102E+0000
 -2.009812E+0000 -3.789026E+0000
  1.280811E+0000  2.156909E-0002
  2.516455E+0000  1.552813E+0000
 -4.447098E+0000  3.748505E+0000
  8.978365E-0004 -3.741994E+0000
  1.180591E+0000 -1.624037E+0000
 -3.684419E-0001  1.097822E+0000
 -1.309285E+0000  1.409900E+0000
 -1.011077E-0001 -2.241945E+0000
  6.111666E-0001  1.860290E+0000
  1.413639E+0000 -1.993507E+0000
  1.786165E-0001  4.961462E-0001
 -4.632378E-0003  1.338890E-0001
  5.903502E-0001 -1.492160E-0002
  8.645410E-0001  2.369365E+0000
 -7.200000E-0001  2.249599E+0000
  4.648545E-0001 -1.697540E+0000
 -3.436713E-0001  1.390436E+0000
 -2.464070E-0002 -4.542538E-0001
 -1.880488E-0001 -2.507737E-0001
  2.095359E+0000  2.293769E+0000
 -9.226441E-0001 -1.054172E-0001
 -1.808671E-0001 -2.296333E+0000
  4.269768E-0001 -3.680588E-0001
  1.346393E+0000  6.023859E-0001
 -1.899062E+0000  1.217663E+0000
 -2.842356E+0000 -2.187677E+0000
  3.436105E+0000 -2.334494E+0000
  3.223665E+0000 -3.178748E-0001
 -2.654349E+0000  3.859594E+0000
 -1.843393E-0001 -1.984910E+0000
  1.990239E-0001  2.002325E-0001
  2.893372E+0000  1.032489E+0000
 -4.257795E+0000 -2.560667E+0000
  3.898331E+0000 -3.509534E+0000
  3.528073E+0000 -1.500824E+0000
 -1.450191E+0000  3.869745E+0000
 -1.363767E+0000 -1.569568E+0000
  5.268782E-0002 -3.883654E+0000
  1.993531E+0000  3.239039E+0000
 -1.587923E+0000  2.027613E+0000
 -3.652201E+0000 -2.494424E+0000
  3.372280E+0000 -4.323912E-0001
 -3.429978E-0001  4.078288E+0000
 -4.182064E+0000  1.886023E+0000
 -1.486924E+0000 -3.252834E+0000
  1.743679E+0000 -3.233028E+0000
  4.916812E-0001  1.508793E+0000
 -4.779464E-0001  1.430037E+0000
 -1.476187E+0000 -6.739438E-0001
  9.203724E-0002 -2.223857E+0000
  1.550063E+0000  1.093093E+0000
 -1.829594E+0000  3.596333E+0000
 -1.350137E+0000 -3.790059E+0000
 -7.709858E-0001 -5.626818E-0003
  5.237647E+0000  1.180515E+0000
 -2.260342E+0000  4.902449E+0000
 -3.869595E-0001 -4.676373E+0000
 -1.277388E+0000 -1.027574E+0000
  3.591933E+0000  9.258796E-0001
 -5.005280E-0001  1.851025E+0000
 -2.679438E+0000 -1.147927E+0000
 -6.477436E-0001 -2.291252E+0000
  3.230104E+0000 -3.886023E+0000
  1.105158E+0000  1.713203E+0000
 -3.667300E+0000  2.552354E-0001
  2.732450E-0001 -3.155247E+0000
  1.156234E+0000  8.788313E-0001
 -2.045206E+0000 -9.084975E-0002
 -9.678913E-0001 -4.035454E+0000
  7.329125E-0001 -2.772763E+0000
  2.199542E+0000  1.304680E+0000
 -2.569052E-0001  3.478343E+0000
 -1.427508E+0000 -1.124161E+0000
 -7.898111E-0001 -2.662107E+0000
  4.834914E+0000  3.306411E-0001
 -2.187541E+0000  4.264427E+0000
 -1.631086E+0000 -1.010164E+0000
 -3.099628E+0000 -4.138718E+0000
  3.389497E+0000 -3.227766E+0000
  2.888009E-0001  4.511284E+0000
 -2.999593E-0001 -7.070170E-0001
 -3.229968E+0000 -1.475927E+0000
  3.326751E+0000 -7.149175E-0001
  9.869873E-0001  4.733819E+0000
 -2.739782E+0000  3.091713E-0001
  1.182149E+0000 -2.533814E+0000
  8.426488E-0001 -2.000592E+0000
 -1.429853E-0001  1.762471E+0000
 -1.527436E+0000  3.614844E+0000
 -3.713220E-0001 -2.828903E+0000
 -4.744943E-0001  2.332917E+0000
  1.459858E+0000 -2.040962E+0000
 -1.074979E+0000  5.938176E-0001
  7.659776E-0001  1.076254E-0001
 -1.382524E+0000 -1.872879E-0001
 -9.441125E-0002  2.441969E+0000
 -4.715188E-0001 -2.122087E+0000
 -7.775258E-0001 -2.015427E+0000
  2.272817E+0000  9.802002E-0001
 -1.924722E+0000  3.585599E+0000
 -1.416449E+0000 -2.547066E+0000
  3.258214E+0000 -3.982312E-0001
 -7.062847E-0001  1.219024E+0000
 -4.121267E-0001  7.913519E-0001
 -2.726253E-0001 -2.863783E+0000
  3.784504E+0000 -1.219613E+0000
  1.213591E+0000  4.078064E+0000
 -1.439027E+0000  2.223811E+0000
 -2.413744E+0000 -3.180180E+0000
  3.098473E+0000 -3.401446E+0000
  2.437754E+0000  1.648296E+0000
 -2.937389E+0000  4.654030E+0000
 -1.504715E+0000 -2.082672E+0000
 -8.253592E-0001 -2.009917E+0000
  2.186339E+0000  4.632053E-0001
 -2.131591E+0000  1.297642E+0000
 -9.989914E-0001  2.031830E+0000
 -3.136199E-0001 -2.907386E+0000
  5.831275E-0001  3.050462E-0001
  1.294090E+0000  3.411230E+0000
 -7.423853E-0001  1.528294E+0000
 -1.032869E+0000 -1.375639E+0000
  4.452928E-0001 -3.114042E-0001
  1.037663E+0000  3.551245E-0001
 -1.383305E+0000  1.968827E+0000
 -2.547348E-0001 -1.333762E+0000
  1.438163E-0001  6.767034E-0002
  9.447997E-0001  1.623277E-0001
 -6.460921E-0002  1.310901E+0000
 -3.765890E-0001 -1.622573E+0000
 -1.318605E+0000 -1.354317E+0000
  3.381972E+0000  2.449721E-0001
 -3.451641E+0000  1.323698E+0000
 -2.674659E+0000  4.025401E-0001
  4.603264E+0000 -3.261885E+0000
 -1.608233E+0000  1.669056E+0000
 -1.252736E+0000 -7.445208E-0001
 -9.747254E-0001 -3.841885E+0000
  1.083449E-0001  1.661826E+0000
  2.906610E+0000  2.416967E+0000
 -4.414295E+0000  2.180470E+0000
 -1.117776E+0000 -1.008998E+0000
  1.343229E+0000 -1.921003E+0000
  3.357038E+0000  1.853666E+0000
 -1.895906E+0000  1.390845E+0000
 -3.530873E+0000 -4.148668E+0000
  4.438415E+0000 -1.722816E+0000
  3.809180E+0000  2.518661E+0000
 -5.658907E+0000  3.714963E+0000
 -1.157643E+0000 -4.589031E+0000
  1.120477E+0000  9.172483E-0002
  2.662227E+0000  4.765051E+0000
 -4.290540E+0000  1.152573E+0000
 -1.971606E+0000 -2.646253E+0000
  3.936881E+0000 -1.918240E+0000
  1.516402E-0001  3.268532E+0000
 -4.520359E-0001  2.080107E+0000
 -3.915877E+0000 -1.458217E+0000
  2.833537E+0000 -1.549854E+0000
  3.212651E+0000  1.434510E+0000
 -2.350601E+0000  5.009633E+0000
 -2.226496E+0000 -3.940276E+0000
 -1.489002E-0001 -3.976231E+0000
  5.257856E+0000  2.768800E+0000
 -1.251488E+0000  4.204358E+0000
 -3.497018E+0000 -7.726327E-0001
 -1.139043E+0000 -2.796645E+0000
  2.474789E+0000 -2.341600E+0000
  1.579806E+0000  3.475273E+0000
 -8.038641E-0001 -4.421017E-0001
 -2.421972E+0000 -1.273227E+0000
  1.653206E+0000 -1.229720E+0000
  2.668697E+0000  2.813034E+0000
 -2.530262E+0000 -2.110858E+0000
 -2.045884E+0000  2.525700E-0001
  7.036381E-0001 -2.224644E+0000
  2.686889E+0000  1.860388E+0000
 -1.562465E-0001  4.559804E+0000
 -1.607252E+0000 -3.349498E+0000
 -1.086569E+0000 -2.790275E+0000
  3.655191E+0000  1.016680E+0000
 -9.030981E-0001  1.826521E+0000
 -2.304103E+0000 -1.502167E+0000
  3.000998E+0000 -2.269725E+0000
 -7.012226E-0001  3.062869E+0000
 -6.193768E-0001  2.285738E+0000
 -2.198220E+0000 -8.044260E-0001
  8.788062E-0001  1.772740E-0001
  3.124608E+0000  1.246906E+0000
 -3.871020E+0000  1.678648E+0000
 -6.933723E-0001 -4.185182E+0000
  3.945119E+0000 -2.048911E+0000
 -3.908704E-0001  4.187999E+0000
 -3.096682E+0000  3.952102E-0001
  1.232830E+0000 -3.663518E+0000
 -6.729848E-0001 -9.098204E-0001
  1.867297E+0000  2.674434E-0001
 -3.444926E-0001  2.008926E+0000
 -1.700801E+0000 -3.410448E+0000
  8.066419E-0001  4.043251E-0001
  2.614299E+0000  1.671983E+0000
 -2.403235E+0000  1.406432E+0000
 -4.176201E+0000 -1.362535E+0000
  2.619924E+0000 -3.795609E+0000
  1.458526E+0000  8.420361E-0001
  1.483012E+0000  8.041541E-0001
 -3.260568E+0000  1.552567E+0000
  9.990589E-0001 -3.132427E+0000
  1.688901E+0000  1.221945E+0000
  3.116263E-0001  2.055030E+0000
 -3.219058E+0000 -2.634358E+0000
  5.130317E-0001 -2.616173E+0000
  3.207800E-0001  4.606314E-0001
 -4.081196E-0001  6.194063E-0001
  4.275618E-0001  2.814186E+0000
 -5.963060E-0001  6.079101E-0001
 -7.309921E-0001 -8.596336E-0001
 -9.903222E-0001 -1.281723E+0000
  1.789747E+0000  1.325106E+0000
 -3.241525E+0000  1.275175E+0000
  8.787111E-0001 -1.562294E-0001
 -8.654092E-0001 -5.533886E-0001
 -1.452265E+0000  9.695504E-0002
  1.275407E+0000  1.238564E+0000
 -2.916529E+0000 -2.312969E-0001
  7.121248E-0001 -3.166494E+0000
  1.716662E+0000  5.099272E-0001
 -1.536141E+0000  3.847110E+0000
 -7.169867E-0001 -2.125871E-0001
  2.389273E+0000 -4.282227E+0000
  1.835026E+0000  2.839793E+0000
 -2.016729E-0001  9.774396E-0001
 -5.024697E+0000 -2.185356E+0000
  1.901971E+0000 -1.659353E+0000
  2.695799E+0000  4.682760E+0000
 -1.600263E-0001  1.463735E+0000
 -4.123752E+0000 -3.311774E+0000
  4.096781E+0000 -3.438613E+0000
 -1.654191E-0001  6.046213E+0000
 -3.274046E+0000  5.929321E-0001
 -2.300913E+0000 -4.586613E+0000
  2.024513E+0000  1.760697E-0001
  5.474170E-0001  2.061764E+0000
 -2.642814E+0000 -1.704654E+0000
  5.917782E-0001 -4.110569E+0000
  2.847204E+0000  9.114432E-0001
  7.674545E-0001  2.742652E+0000
 -2.962328E+0000  3.913903E-0001
 -4.385119E-0001 -5.606675E+0000
  3.357717E+0000  4.107496E-0002
 -5.013503E-0001  4.804716E-0001
 -1.412368E+0000 -1.502492E+0000
 -9.081299E-0001 -1.197314E+0000
  5.865949E-0001  2.856634E+0000
  2.090129E+0000  8.608712E-0001
 -3.607143E+0000  1.793725E+0000
  9.181811E-0001 -1.980464E+0000
 -2.149964E-0001 -1.646725E+0000
 -5.156680E-0001  1.146591E+0000
 -1.866902E+0000 -1.215851E+0000
  2.895470E+0000 -2.990162E+0000
  2.727952E+0000  3.644510E+0000
 -1.760962E+0000  1.951967E+0000
 -2.981810E+0000 -2.616223E+0000
  3.334286E+0000 -6.001383E+0000
  2.862889E+0000  6.816916E-0001
 -3.753085E+0000  8.686473E+0000
 -4.336694E+0000 -2.694043E+0000
  1.481272E+0000 -4.248257E+0000
  5.317696E+0000  2.211561E+0000
 -8.287996E-0001  4.104090E+0000
 -3.373640E+0000  1.010244E+0000
  2.205331E+0000 -5.688313E+0000
  1.574227E+0000  2.089207E+0000
  4.227122E-0001  3.782148E+0000
 -2.816733E+0000 -9.960582E-0001
  4.146417E-0001 -2.854932E+0000
  7.417813E-0002  2.730437E+0000
  8.795141E-0001  2.095700E+0000
 -2.863750E+0000 -1.340986E+0000
  1.508786E-0001 -3.116292E+0000
  1.980564E+0000 -5.919770E-0001
 -1.248981E-0001 -1.132493E-0001
 -1.173174E+0000 -1.074363E+0000
  7.504245E-0001  4.974610E-0001
 -1.418147E+0000  3.274717E+0000
 -1.319849E+0000 -2.504885E+0000
  4.332614E-0001 -2.251701E+0000
  4.401963E+0000  1.236459E+0000
 -4.679418E+0000  3.249100E+0000
 -1.097646E+0000 -1.472607E+0000
  1.001335E-0001 -2.522822E+0000
  1.057130E+0000  2.248345E-0001
 -2.059841E+0000 -2.061032E-0001
 -7.425551E-0002 -2.415067E+0000
  1.269893E+0000  6.552375E-0002
 -1.721921E+0000  6.041541E-0001
  7.602246E-0001 -3.325475E+0000
 -8.200392E-0001  1.379662E-0001
  1.189124E+0000  1.360623E+0000
 -1.799214E+0000  1.754478E+0000
 -1.098354E+0000 -8.415005E-0001
  8.653069E-0001 -8.592901E-0001
  1.983032E+0000  2.715010E+0000
 -1.905004E+0000 -1.425429E-0001
  8.782222E-0001 -2.201775E+0000
  2.568050E-0001  1.916315E-0002
  7.332009E-0001  5.132854E-0001
 -1.305982E+0000  1.123816E+0000
  1.002823E-0001 -5.725308E-0001
 -3.074478E-0001 -2.042800E+0000
  7.638079E-0002 -7.019809E-0001
 -3.413573E-0001 -2.527154E-0002
 -4.689917E-0001  1.225167E+0000
  1.927418E+0000 -3.149498E-0001
 -3.680715E+0000  1.731748E+0000
 -2.651347E+0000 -2.989174E+0000
  2.480602E+0000 -5.741821E-0001
 -1.529567E+0000  2.214220E+0000
 -1.630051E+0000 -1.188860E+0000
 -3.020533E-0001 -1.544149E+0000
  1.224694E+0000  5.232499E-0001
  2.712938E+0000  8.708989E-0001
 -3.376177E+0000 -1.310458E-0001
  1.044926E+0000 -7.471446E-0001
  1.872416E+0000  1.887139E-0001
 -7.178830E-0001  4.719548E+0000
 -3.021075E+0000 -8.863900E-0001
 -9.766057E-0001 -3.573831E+0000
  3.549520E+0000 -5.679962E-0001
  4.394398E-0001  3.010646E+0000
 -1.147487E+0000 -7.400447E-0001
 -1.486113E+0000 -1.068077E+0000
  2.359682E+0000 -1.080165E+0000
 -3.085550E-0002  1.828658E+0000
 -2.077582E+0000 -2.055711E-0002
 -2.943227E-0001 -1.571687E+0000
  5.514558E-0001 -1.439663E+0000
 -2.114411E+0000  1.351921E+0000
 -2.940715E+0000 -2.265145E-0001
  4.961383E-0001 -6.060061E-0001
  9.386281E-0001 -1.697794E+0000
  4.117560E-0001  5.716495E-0001
 -1.497364E+0000  4.060317E-0001
  1.014889E+0000 -2.704330E+0000
 -3.772234E+0000 -2.003804E+0000
  1.921653E+0000 -5.440525E-0002
 -3.646121E-0002 -7.275301E-0001
 -1.566670E+0000  1.310529E+0000
  4.045601E-0001 -2.140275E-0001
  2.452643E+0000 -1.806895E+0000
 -3.695671E+0000  2.634006E+0000
  1.444968E+0000 -2.735733E+0000
 -5.114531E-0001 -7.931689E-0001
  1.221576E+0000  2.515809E+0000
 -8.478761E-0001  2.200822E+0000
 -1.857522E+0000 -6.885645E-0001
  1.990901E+0000 -2.549899E-0001
  1.671888E+0000 -2.251078E-0001
  1.797040E+0000  1.012118E+0000
 -3.519332E+0000 -4.213833E-0001
  8.657420E-0001 -1.989839E+0000
  2.081757E+0000 -4.809396E-0001
  1.433544E-0001  4.954896E+0000
 -1.734968E+0000 -3.645382E-0001
 -2.435968E+0000 -4.446454E+0000
  8.006623E-0001  3.754797E-0001
  3.021776E+0000  1.930721E+0000
 -3.319806E+0000  3.040607E+0000
 -7.602411E-0001 -4.547723E+0000
  4.383103E-0001 -2.415557E+0000
  1.397642E+0000  3.219216E+0000
 -3.149471E+0000  2.710216E+0000
 -5.263113E-0001 -2.768088E+0000
  1.094413E+0000 -3.044430E+0000
 -2.134040E-0001  2.514382E+0000
  1.554098E+0000  1.313475E+0000
 -2.433784E+0000  1.762209E-0001
  1.776703E+0000 -3.118876E+0000
 -2.856452E-0001 -3.269882E-0001
 -1.434573E-0001  2.289361E-0001
 -3.610365E+0000 -3.773244E-0001
  2.000072E+0000 -2.626846E+0000
 -6.125985E-0001  5.411462E-0001
  8.057780E-0003  8.264341E-0001
 -5.563103E-0001 -1.887972E+0000
  5.661508E-0001 -4.896617E-0001
  1.698689E+0000 -1.169273E+0000
 -1.349248E+0000  1.589466E+0000
 -1.397678E+0000  1.841230E+0000
 -6.784031E-0001 -8.041100E-0001
  2.505504E+0000 -9.873089E-0001
  1.667080E+0000  2.210931E+0000
 -2.168128E+0000  1.371929E+0000
 -9.699712E-0001 -2.348424E+0000
  3.797550E+0000  5.491274E-0001
  4.721470E-0001  4.029356E+0000
 -2.129739E+0000  7.763961E-0001
 -1.539462E+0000 -3.839136E+0000
  6.704869E-0001 -5.341338E-0001
  4.069480E+0000  1.274612E+0000
 -4.494073E-0001 -4.584731E-0001
 -1.852275E+0000  7.478145E-0001
  1.849539E+0000 -1.152600E+0000
 -4.718595E-0001 -3.098088E+0000
 -1.399369E+0000 -4.471229E-0001
  3.567916E+0000  8.767878E-0001
 -1.440718E+0000  3.177818E+0000
  1.130315E+0000 -1.591350E+0000
 -1.146486E-0003 -3.580689E+0000
  6.724034E-0001 -1.888508E+0000
  1.207195E+0000 -7.979981E-0001
 -4.161415E-0001  9.355948E-0001
  1.448880E+0000  2.868941E+0000
 -2.808750E+0000  7.526929E-0001
  9.046265E-0001 -1.179236E+0000
  3.079720E-0001  1.332049E+0000
 -5.603820E-0001  9.534583E-0001
 -2.539135E-0001  1.031587E+0000
  6.068920E-0001  1.014649E+0000
 -5.964795E-0001  2.420659E+0000
 -1.755297E+0000 -9.869578E-0001
  1.906260E+0000 -1.966818E+0000
  1.068480E+0000  3.197108E-0001
 -3.554124E+0000 -1.425067E-0001
 -1.134623E+0000 -2.621693E+0000
  2.543172E+0000 -8.924214E-0001
  2.335783E-0001  2.919048E+0000
 -2.490549E+0000  3.017201E-0001
  1.041974E+0000 -1.074634E+0000
 -1.879231E+0000  1.737512E+0000
  5.848639E-0001  4.912059E-0001
 -9.198097E-0001 -1.421549E+0000
 -2.197820E-0001 -4.962691E-0001
  6.953923E-0001  1.169598E-0002
  1.082324E+0000 -1.549903E+0000
 -1.379748E+0000  8.871265E-0001
  1.600383E+0000 -9.994630E-0001
 -9.897171E-0001 -1.025276E-0002
  2.926952E+0000 -1.179810E+0000
 -1.509705E+0000  1.722062E+0000
  6.590415E-0001 -1.557762E+0000
 -1.129426E+0000 -2.017494E+0000
  8.057090E-0001  2.093439E+0000
 -2.162800E+0000  1.932241E+0000
 -6.121205E-0001  9.836101E-0001
 -6.334966E-0002 -1.287857E+0000
  1.130268E-0001 -8.080198E-0001
  1.871976E-0001 -6.722988E-0002
  1.915057E-0001  1.828897E+0000
  1.395279E+0000  8.256301E-0001
 -1.847803E+0000 -4.576576E-0001
 -8.912308E-0001 -1.672697E+0000
  2.542217E+0000 -4.726357E-0001
 -5.225891E-0001  3.627596E+0000
 -1.128979E+0000  1.231727E-0001
 -2.135032E+0000 -2.134639E+0000
  3.640146E+0000 -2.454604E+0000
  2.020202E+0000  3.232010E+0000
 -9.320530E-0001 -9.849340E-0001
 -3.064212E+0000 -2.280758E+0000
  2.752885E+0000 -1.575854E+0000
 -1.243836E-0001  1.155867E+0000
  1.120814E-0002  8.232347E-0001
 -4.157883E-0001 -1.104229E+0000
 -7.694177E-0001 -2.965762E+0000
  2.403579E+0000 -1.084984E+0000
 -1.708244E+0000  2.210863E+0000
 -3.989511E-0001 -2.427968E-0001
  8.923738E-0001  6.024886E-0001
  1.251732E+0000 -8.449310E-0001
  9.885915E-0001  5.035621E-0001
 -2.548767E-0002  5.607287E-0002
  1.335323E-0001  1.976742E+0000
  7.024742E-0001  3.062926E-0001
 -2.797027E+0000 -2.595356E-0001
  1.886143E+0000 -3.730078E+0000
 -4.173122E-0001  1.002544E+0000
  2.331456E+0000  8.214546E-0001
 -2.231380E+0000  2.324689E+0000
 -1.763718E+0000 -5.100887E-0001
 -2.056282E+0000 -1.759461E+0000
  3.901200E+0000  8.154439E-0001
  6.558611E-0002  2.774006E+0000
 -2.779272E+0000 -1.105872E+0000
  2.371175E+0000 -5.213219E+0000
  2.786273E+0000  3.104733E+0000
 -2.378849E-0001  1.979429E+0000
 -2.249163E+0000 -3.839632E+0000
  2.575283E+0000 -5.483199E+0000
  1.128127E+0000  9.663171E-0001
  5.602953E-0002  1.236660E+0000
 -2.846772E-0001  1.737900E+0000
  7.115202E-0001 -8.642671E-0001
 -1.244857E+0000  1.446669E+0000
  1.399367E+0000 -7.909071E-0001
 -1.870365E+0000 -6.874228E-0001
  2.342591E-0001 -1.960251E+0000
 -3.772891E+0000  2.435991E+0000
  2.255898E+0000 -9.148366E-0001
  7.868330E-0001 -6.736716E-0001
  4.973268E-0001  2.757987E+0000
 -9.545326E-0001 -1.115921E-0002
 -3.719188E-0001 -1.540866E+0000
  9.339226E-0001  8.990764E-0001
  1.618206E-0001  1.633793E+0000
 -2.594232E+0000 -1.359552E+0000
  3.201993E+0000 -2.008736E+0000
  1.102434E+0000  8.289736E-0001
  6.225158E-0001  9.140393E-0001
 -1.057478E+0000 -6.985610E-0001
 -6.396181E-0001 -6.938624E-0001
  2.698198E+0000  1.116339E+0000
 -5.664503E-0001  3.937100E-0002
 -3.071216E+0000  4.186061E-0001
  2.077629E+0000 -1.468066E+0000
 -6.790669E-0001  1.272859E+0000
  4.745102E-0001  9.368924E-0001
  3.694695E-0001  1.883105E+0000
 -4.540039E-0001 -4.044149E+0000
 -4.193102E-0001 -3.239102E+0000
  2.676190E+0000  2.661057E+0000
  5.796890E-0001  4.928563E-0002
 -1.717678E+0000 -1.881186E+0000
 -4.443146E-0001 -6.091715E-0001
  1.586002E+0000 -4.409977E-0001
 -1.481806E+0000  1.430474E+0000
 -3.295748E-0001 -3.804627E-0001
 -8.568302E-0001 -2.317723E+0000
 -7.436490E-0001  1.689686E+0000
  2.376588E+0000 -3.418376E-0001
  2.972584E-0001 -7.362595E-0001
 -8.606938E-0001  2.723941E+0000
  3.044218E+0000  2.541371E-0001
 -1.075585E+0000  2.922883E-0001
 -1.047110E+0000  1.178089E+0000
  2.304808E+0000  9.579562E-0001
 -2.007728E+0000  3.567867E-0001
  7.249073E-0002  1.325979E-0001
  1.359133E+0000 -1.613688E+0000
 -2.589141E+0000 -1.545293E-0001
 -9.003217E-0002  7.412627E-0001
  4.601893E-0001 -2.576064E+0000
 -4.274501E-0001  1.506143E+0000
  2.485512E+0000 -8.262074E-0001
 -2.340976E+0000  4.911844E-0001
 -5.620040E-0001 -1.006694E+0000
  7.864374E-0001 -1.204099E+0000
 -8.168744E-0001  1.064831E+0000
 -2.356514E+0000 -7.129876E-0001
 -1.202453E-0001 -2.343026E-0001
  8.364998E-0001 -7.850542E-0001
 -6.811379E-0001  1.820776E+0000
  1.313683E+0000  9.838645E-0001
 -1.206530E+0000  2.413204E-0001
 -2.100286E-0001  3.294512E-0001
  4.820189E-0001  1.640055E+0000
 -1.242724E+0000  6.034906E-0001
 -6.385894E-0001 -1.159395E+0000
 -1.057833E-0001 -1.793092E+0000
  1.580681E-0001 -4.354100E-0001
  9.588887E-0001  5.943032E-0001
 -7.164159E-0002  1.918889E+0000
  1.122528E-0001 -3.261884E+0000
  2.935834E-0001  2.760733E-0001
  1.344811E+0000  1.415924E+0000
 -1.165683E+0000 -4.239865E-0001
  5.026570E-0001  3.395083E-0001
 -2.273544E+0000  1.068237E-0001
 -6.588372E-0001 -3.179460E+0000
  2.317753E+0000  1.831203E+0000
 -2.263446E+0000 -1.174641E+0000
 -1.768600E+0000 -1.716159E+0000
  1.959098E+0000 -1.374725E+0000
  6.416390E-0001  1.824821E+0000
  1.301775E+0000 -3.264221E-0001
 -2.040572E+0000 -2.780028E+0000
  2.086446E+0000 -1.344600E+0000
  1.827583E+0000  1.068322E+0000
 -2.994919E-0001  2.473893E+0000
 -1.763130E+0000 -2.795455E+0000
  3.007513E-0001 -1.829742E+0000
  2.623916E+0000 -3.589837E-0001
  1.053893E+0000  6.656071E-0001
  1.017334E+0000  2.080868E+0000
 -3.541968E+0000  4.660602E-0001
  2.118845E+0000 -2.334620E+0000
 -1.649854E-0001 -1.191809E-0001
  2.131342E-0001  2.079786E+0000
  5.882112E-0001  1.394045E-0001
 -3.174003E-0001 -2.308221E+0000
 -5.216759E-0001 -8.261335E-0001
 -1.245505E-0001  5.230247E-0001
  1.222393E+0000  2.125494E+0000
 -3.163246E+0000 -1.684659E-0001
  1.468039E+0000 -4.493207E+0000
  2.109448E+0000  1.025432E+0000
 -5.076000E-0001  1.911433E+0000
 -2.671558E-0001 -1.279963E+0000
 -9.671448E-0001 -4.056628E-0001
  2.534299E+0000  1.095529E+0000
 -2.346596E-0001 -3.756108E-0001
 -2.553515E+0000 -1.046535E+0000
  3.683509E+0000  1.492892E-0001
 -1.092002E+0000  4.057662E+0000
 -3.495734E-0002  6.727323E-0001
 -3.230936E+0000 -1.414825E+0000
  2.366932E+0000 -2.737100E+0000
  1.509401E+0000  1.117597E+0000
 -3.388708E+0000  1.038063E+0000
 -2.061594E+0000 -2.581752E-0001
  1.314586E+0000 -2.691574E+0000
  5.079601E-0001  4.571658E-0001
  2.068396E+0000  7.979776E-0001
 -2.635715E+0000  5.159806E+0000
 -1.917691E-0001 -1.134202E+0000
  4.212389E-0001 -6.070843E-0001
  1.048428E+0000  9.207370E-0003
 -9.445469E-0001  2.322415E+0000
 -3.375419E+0000  1.307319E+0000
 -7.535584E-0001 -2.527739E+0000
  6.162410E-0001  1.363799E+0000
  3.062123E+0000  1.811598E+0000
 -4.132155E+0000  1.074532E+0000
  1.498994E+0000 -3.667542E+0000
  1.774430E+0000 -9.143303E-0001
 -7.588596E-0001  5.312844E+0000
 -2.580356E+0000  1.992863E-0001
 -1.895117E+0000 -3.803281E+0000
  4.662614E+0000 -2.231244E+0000
  2.154359E+0000  4.267247E+0000
 -4.795575E+0000  1.546187E+0000
 -1.518900E+0000 -5.319585E+0000
  3.515798E+0000 -1.026274E+0000
  1.086898E+0000  4.615566E+0000
 -5.064262E+0000  2.202934E+0000
 -3.312598E+0000 -4.359832E+0000
  5.462191E+0000 -2.682782E+0000
  1.769053E+0000  3.112348E+0000
 -1.135937E+0000  3.982925E+0000
 -2.672732E+0000 -3.426127E+0000
 -9.487107E-0002 -3.621084E+0000
  5.809458E+0000  1.517082E+0000
 -3.210191E+0000  2.979814E+0000
 -1.869110E+0000 -3.981837E+0000
  1.750831E+0000 -5.101254E-0001
  2.015168E+0000  1.430301E+0000
 -1.826045E+0000  2.245171E+0000
  1.543048E+0000 -1.003013E+0000
 -1.912009E+0000  3.101308E-0001
 -4.270280E-0001 -2.234620E+0000
  1.722877E+0000  4.047591E-0001
  1.389428E+0000  3.333319E+0000
 -1.498418E+0000 -2.291677E+0000
  2.707442E+0000 -1.113691E+0000
  2.381403E+0000  7.463637E-0001
 -2.482644E+0000  2.555794E+0000
 -1.383415E+0000 -2.318561E+0000
  2.495526E-0002 -1.187854E+0000
  2.878738E+0000  7.699975E-0001
 -1.659485E+0000  3.154385E+0000
 -2.441825E+0000 -1.223120E+0000
  9.418278E-0001  8.176548E-0001
  7.124494E-0001 -6.755191E-0001
 -3.977470E-0001  1.912457E+0000
 -1.209915E+0000 -1.232176E+0000
 -1.486346E+0000  1.271349E+0000
 -5.311546E-0001 -1.382094E+0000
 -2.776257E-0001 -1.347086E+0000
 -5.057953E-0002 -4.555226E-0001
  3.475915E+0000  3.695954E-0001
  8.231066E-0001  2.759939E+0000
 -1.561101E+0000  7.724997E-0001
 -3.413316E-0001  2.714109E-0001
 -4.285617E-0001  6.929525E-0001
 -2.361381E-0001  8.301565E-0001
  1.047305E-0001  9.756956E-0001
 -1.965420E+0000 -2.981776E+0000
  2.754884E+0000 -2.543051E+0000
  2.102466E-0001  2.344221E+0000
 -2.611168E-0001  1.229394E+0000
  5.447090E-0001 -2.073176E+0000
  2.092068E-0001 -7.540553E-0001
 -1.388079E+0000  3.260933E+0000
 -4.667435E-0001  6.915443E-0001
  2.260851E+0000 -5.135709E-0001
  1.805725E-0001  1.109700E+0000
 -1.167804E+0000  1.643430E+0000
  4.491934E-0001 -9.390093E-0001
 -1.132056E+0000 -9.067395E-0001
  1.004616E+0000 -3.321992E-0001
  7.395180E-0001  1.225534E+0000
  2.868585E-0001 -8.384720E-0001
 -1.652547E+0000 -1.278597E+0000
 -6.322446E-0002 -1.695880E+0000
  1.465793E+0000  8.270795E-0001
 -2.002688E+0000  1.771350E+0000
 -1.303330E-0001 -1.428520E+0000
 -1.017724E+0000 -2.421917E+0000
  3.904658E-0001  1.122171E+0000
  1.068496E+0000  9.518934E-0001
 -1.207312E+0000 -1.172460E-0001
  9.748043E-0001 -3.293076E-0001
 -2.358281E+0000  1.284268E+0000
  1.121103E+0000 -2.614114E-0001
  6.507671E-0001 -1.380049E+0000
 -5.806156E-0001  2.447691E+0000
 -7.470367E-0005  1.195374E+0000
 -8.348983E-0001 -2.269159E-0001
  8.772371E-0001  2.638762E-0001
 -6.569474E-0001 -1.820238E-0001
  1.986403E+0000 -1.419988E+0000
 -1.814071E+0000 -7.727777E-0001
 -1.220869E+0000  1.020829E-0001
  3.269447E-0002 -3.689796E+0000
  1.656503E+0000 -4.874353E-0001
  7.883897E-0001  1.640991E+0000
 -4.361714E+0000  5.587693E-0002
  9.009572E-0001 -4.086498E+0000
  2.996676E+0000  3.812247E+0000
 -8.161886E-0001  3.243651E+0000
 -4.248512E+0000 -1.518959E+0000
  3.182888E+0000 -6.176696E+0000
  4.571534E+0000  3.911718E+0000
 -6.946236E-0001  5.690615E+0000
 -7.296041E+0000 -3.766750E+0000
  2.127262E+0000 -5.308920E+0000
  4.691327E+0000 -7.281692E-0001
 -3.276779E+0000  6.579145E+0000
 -9.267615E-0001 -1.781521E+0000
 -8.256293E-0001 -4.118944E+0000
  4.029154E+0000  6.037679E-0001
 -2.234630E+0000  2.430828E+0000
 -5.076530E+0000 -2.597363E-0001
  1.962908E+0000 -3.418896E+0000
  4.578346E+0000 -5.410944E-0001
 -4.184101E-0001  1.783351E+0000
 -1.000028E+0000  2.497281E-0001
 -1.216351E+0000 -2.015975E+0000
  1.799719E+0000 -1.493879E+0000
 -8.008885E-0001  1.782331E+0000
  1.091821E+0000 -8.571165E-0001
 -6.863362E-0001  2.580199E-0001
 -4.706000E-0001 -1.264867E+0000
  2.006081E-0001 -1.481291E+0000
 -1.607531E+0000  1.202197E+0000
  1.552896E+0000 -1.613657E+0000
  1.096970E+0000  2.319303E+0000
  9.190027E-0001  1.894427E-0001
 -1.813737E+0000 -2.620374E-0001
  1.861464E+0000 -7.334487E-0001
 -1.117072E-0001  3.789251E+0000
 -2.582741E+0000  2.895977E+0000
 -3.931404E+0000 -1.758301E+0000
  5.125606E+0000 -3.243029E+0000
  3.466879E-0001  3.015675E+0000
  9.802632E-0001 -5.982776E-0001
 -4.217445E-0001 -1.496865E-0001
 -1.723262E-0001 -2.702805E+0000
  1.956234E+0000 -1.040452E+0000
 -9.338305E-0001  2.881812E+0000
 -2.693965E+0000  1.098682E+0000
 -2.071160E+0000 -8.395970E-0001
  1.169860E+0000 -1.226546E+0000
  8.106601E-0001  3.660431E+0000
 -2.140579E+0000  2.366778E+0000
 -1.526158E+0000 -2.962039E+0000
  1.979193E+0000 -7.807703E-0001
 -7.676149E-0002  1.579324E+0000
  2.959460E-0001 -5.613589E-0001
 -1.457743E-0001  2.690379E-0001
  1.320138E+0000 -3.279395E+0000
 -2.261732E+0000 -1.428007E+0000
  2.279942E+0000  6.116110E-0001
 -4.071838E+0000 -1.026011E+0000
  2.607485E-0001 -1.288027E+0000
  2.714873E+0000  1.906396E+0000
 -1.100875E+0000  1.518181E+0000
 -2.558134E+0000 -2.605281E+0000
  1.517055E+0000 -2.097293E+0000
  2.655520E+0000 -1.239825E-0001
 -3.550792E+0000  2.892809E+0000
  1.026458E+0000 -1.457321E+0000
 -2.619002E+0000 -2.462904E+0000
  4.879916E+0000  1.169520E+0000
 -2.678444E+0000  3.613642E+0000
 -2.599069E+0000 -2.582001E+0000
 -6.846218E-0001 -2.425366E+0000
  3.180779E+0000  4.519173E-0002
 -7.025070E-0001  1.947415E+0000
 -8.598904E-0001 -2.681864E+0000
  2.911539E+0000 -2.382272E+0000
  4.326949E-0001  2.155011E+0000
 -1.993063E+0000  8.741050E-0002
 -1.188471E+0000 -2.628497E+0000
  1.249849E+0000 -1.001185E+0000
  1.435767E+0000  2.797045E+0000
 -2.325077E+0000  1.784912E+0000
  1.152460E-0001 -1.433390E+0000
  3.905350E-0002  1.666255E+0000
  1.478937E+0000 -1.033245E+0000
 -1.230160E+0000  1.348549E+0000
 -2.723792E+0000 -6.483589E-0001
  1.663071E+0000 -3.296178E+0000
  4.667703E-0001  3.782118E+0000
  1.575828E+0000  1.319525E+0000
 -3.115668E+0000 -2.114309E-0001
  8.242237E-0001 -6.376031E+0000
  3.450351E+0000  1.181659E+0000
 -1.601790E+0000  3.494663E+0000
 -3.808448E+0000 -2.206950E+0000
  1.878809E+0000 -4.088119E+0000
  1.352366E+0000  1.011087E+0000
  4.038231E-0001  2.907085E+0000
 -3.333244E+0000 -9.840383E-0001
  6.431671E-0001 -8.478746E-0001
  1.045629E+0000 -8.307717E-0001
  1.226993E+0000  5.566108E-0001
 -1.176063E-0001  1.500722E+0000
 -1.779305E+0000 -7.750413E-0001
  1.698152E+0000 -2.290739E+0000
  2.060153E+0000  9.359037E-0001
 -1.864642E+0000  3.253021E+0000
 -2.483454E+0000 -1.523636E+0000
  2.362571E+0000 -2.865282E+0000
  1.288100E+0000  2.715075E+0000
 -1.393932E+0000  1.032341E+0000
 -2.634155E+0000 -2.105116E+0000
  3.918478E+0000 -2.971706E+0000
  1.426234E+0000  5.542038E+0000
 -4.296916E+0000  1.679292E+0000
 -2.266258E+0000 -6.466887E+0000
  3.834774E+0000  1.050438E-0001
  2.672281E+0000  3.506894E+0000
 -6.044448E+0000  1.981188E+0000
  6.836721E-0001 -5.505406E+0000
  2.530183E+0000 -7.050547E-0001
  2.763710E+0000  3.506295E+0000
 -2.328959E+0000  1.750538E+0000
 -2.655436E+0000 -1.557453E+0000
  1.847377E+0000 -2.755438E+0000
  3.401703E+0000  1.079674E+0000
 -1.946714E+0000  3.419554E+0000
 -2.290091E+0000 -4.284318E+0000
  2.069421E+0000 -3.716487E+0000
  3.287014E+0000  3.408371E+0000
 -1.462141E+0000  4.064839E+0000
 -2.934271E+0000 -2.931580E+0000
  2.154292E+0000 -1.662619E+0000
  1.850570E+0000  2.238788E+0000
 -8.515856E-0001  3.167315E+0000
 -2.663689E+0000 -9.796180E-0001
  1.979238E+0000 -2.476548E+0000
  2.660296E+0000  1.887340E+0000
 -1.468535E+0000  3.179180E-0001
  4.741420E-0001 -1.096186E+0000
 -2.419553E-0003 -1.097991E+0000
 -1.186634E+0000  1.410499E-0001
  1.450815E+0000 -1.924449E+0000
  3.269371E-0001 -1.261951E+0000
  2.572627E+0000  3.027149E+0000
 -1.657929E+0000  1.498121E+0000
  5.670648E-0001 -3.857950E+0000
  2.308117E+0000  7.479202E-0001
  1.004298E+0000  2.094380E+0000
 -2.650402E+0000  7.891205E-0001
 -1.196020E+0000  1.142783E+0000
  1.565773E+0000 -9.532337E-0001
 -1.925373E+0000 -7.552432E-0001
  2.951308E+0000 -2.899199E-0001
 -2.462133E+0000  2.336427E+0000
 -1.190507E-0001 -6.664721E-0001
 -3.177329E-0001 -1.631624E+0000
 -2.044471E-0001  1.079486E+0000
  1.292232E+0000 -5.289395E-0001
 -1.303648E+0000 -1.179132E+0000
  1.356092E+0000  4.199469E-0001
 -2.537755E-0001 -1.224643E-0001
 -2.600543E+0000  9.132359E-0001
  1.778937E+0000 -1.294134E+0000
 -2.797781E-0001 -4.171020E-0001
  4.242729E-0001 -4.342171E-0001
  9.522795E-0001  7.961400E-0001
 -2.543030E+0000 -1.069694E+0000
 -8.904785E-0001 -1.290766E+0000
  2.196824E+0000  8.827373E-0001
 -1.458183E+0000  2.606293E+0000
 -1.363064E+0000 -2.725224E-0001
  9.488941E-0001 -1.764005E+0000
  1.677387E+0000  8.567568E-0001
 -2.432031E+0000  2.585301E+0000
 -1.853980E+0000 -2.887524E+0000
  1.752002E+0000 -1.367142E+0000
  3.968268E-0001  2.915645E+0000
 -1.624878E+0000 -1.100259E-0001
 -2.733700E+0000 -2.475971E+0000
  3.960474E-0001 -9.443048E-0001
  1.489283E+0000  1.809737E+0000
 -1.123902E+0000  2.497489E+0000
 -2.589415E+0000 -3.362513E+0000
  2.810123E+0000 -4.484532E+0000
  1.316626E+0000  3.390079E+0000
 -2.170162E+0000  3.285874E+0000
 -3.847443E+0000 -3.025863E+0000
  2.774847E+0000 -3.151911E+0000
  3.740624E+0000  3.669797E+0000
 -2.873685E+0000  4.859165E+0000
 -4.387097E+0000 -2.356576E+0000
  2.388927E+0000 -4.678616E+0000
  1.352420E+0000  1.683944E+0000
 -2.063320E-0001  2.566056E+0000
 -2.062789E+0000 -1.494751E+0000
  2.661540E+0000 -2.907093E+0000
  1.683149E+0000  2.202026E+0000
 -1.199310E-0001  2.897414E+0000
 -1.904079E+0000 -2.243608E+0000
 -1.041658E+0000 -2.042522E+0000
  2.604109E+0000 -6.395755E-0001
 -6.950664E-0001  8.725224E-0001
  9.808110E-0001  1.285715E+0000
 -2.304165E+0000  1.314989E+0000
  5.699180E-0001 -4.359568E+0000
  4.554230E-0001  1.282373E+0000
 -6.275969E-0002  1.178193E+0000
 -3.174116E+0000  4.145988E-0002
 -1.465009E+0000  1.330832E+0000
  1.064482E+0000  2.970221E-0003
  7.373010E-0001 -1.598618E-0001
 -2.841302E+0000  2.556579E-0001
 -1.030542E+0000 -3.307958E-0001
 -1.503847E-0001 -7.694650E-0002
  2.829352E+0000  9.141036E-0001
 -8.880628E-0001 -1.716787E+0000
 -9.202634E-0001  9.202482E-0001
  4.913618E+0000  3.024143E-0001
 -3.392553E+0000  4.100429E+0000
 -1.207954E+0000 -1.086843E+0000
 -9.865938E-0001 -3.015022E+0000
  2.363504E+0000  1.159437E+0000
  9.967431E-0001  2.783919E+0000
 -4.544307E+0000 -5.161123E-0001
  2.654055E+0000 -1.824876E+0000
  2.749669E+0000  3.739689E-0001
  1.633427E+0000  3.349084E+0000
 -1.526002E+0000  2.290530E+0000
 -3.507213E+0000 -6.833021E-0001
  1.559693E+0000 -1.987927E+0000
 -8.445178E-0001 -3.486283E-0001
  2.339668E-0002  2.022384E+0000
  5.120509E-0001  5.533384E-0001
 -3.831111E+0000  3.642846E-0001
  1.757980E+0000 -2.373834E+0000
 -8.304280E-0002 -2.036294E+0000
  2.083287E+0000  5.182611E-0001
 -9.897122E-0001  9.772478E-0001
 -9.045502E-0001 -3.145317E-0001
 -7.220227E-0001 -7.706286E-0001
  2.517723E+0000  4.202023E-0002
  5.341360E-0001  5.199245E-0001
  1.016823E-0001 -2.155451E-0001
  2.613903E+0000 -7.687857E-0001
  3.048366E+0000  3.484371E+0000
 -2.453933E+0000 -1.138289E+0000
 -1.105138E+0000 -3.803453E+0000
  3.710566E+0000 -6.718128E-0001
 -1.011933E+0000  2.762598E+0000
 -4.358567E+0000 -1.569181E+0000
  2.576967E+0000 -3.388897E+0000
  4.332779E-0001  1.960702E+0000
 -5.282998E-0001  4.369769E-0001
  8.491466E-0001  2.541396E+0000
 -5.707296E-0001 -1.885604E+0000
 -2.432071E+0000 -1.835407E+0000
  1.223336E+0000  1.295236E+0000
  7.123077E-0001  8.676795E-0002
 -1.589326E+0000  6.437500E-0001
  1.786681E+0000 -1.577390E+0000
  8.945223E-0001 -9.728157E-0002
  4.212731E-0001  2.297019E+0000
 -1.559982E+0000  2.779546E-0001
 -3.633166E-0001 -3.251734E+0000
  2.208193E+0000 -1.270719E+0000
  1.617126E+0000  1.152008E+0000
  4.571090E-0002  2.312786E+0000
 -3.523990E+0000 -2.860262E+0000
  1.651323E+0000 -1.463362E+0000
  3.114030E+0000 -5.759988E-0001
 -3.431745E+0000  3.857626E+0000
  3.975929E-0001 -1.039266E-0002
 -2.854004E+0000 -2.114626E+0000
  8.255747E-0001 -3.289495E-0001
  4.126294E+0000  1.927262E+0000
 -2.603091E+0000  1.225013E+0000
  2.818028E-0001  6.145024E-0001
 -7.410010E-0001 -1.768763E+0000
  2.129474E+0000 -1.237020E+0000
  5.808301E-0001  6.500293E-0001
  2.512756E-0001 -3.786199E-0002
 -1.237006E+0000  2.487245E+0000
 -1.245652E+0000 -1.188637E+0000
 -2.005037E+0000 -4.569213E+0000
  2.865874E+0000 -2.568096E+0000
  1.327885E+0000  4.680088E+0000
 -2.931737E+0000  1.268712E+0000
 -2.560280E+0000 -4.279933E+0000
  4.185563E+0000 -1.396830E+0000
  2.578445E+0000  2.044686E+0000
 -5.258224E+0000  2.785080E+0000
  4.575586E-0001 -4.896470E+0000
  2.034219E+0000 -2.817757E+0000
 -9.667064E-0002  5.034898E+0000
 -1.435098E+0000 -8.849255E-0001
 -2.792159E+0000 -2.139839E+0000
  4.082897E+0000 -1.434303E+0000
  2.217930E+0000  2.393885E+0000
 -3.012545E+0000  1.043152E+0000
 -1.370118E-0001 -2.937529E+0000
  2.452937E+0000 -1.905439E+0000
 -3.056382E-0001  2.534078E+0000
  1.218515E-0001 -7.803450E-0001
  1.313597E-0002  1.037978E-0001
  1.547054E+0000 -1.488959E+0000
  1.149902E+0000  1.001720E+0000
 -2.074754E+0000 -1.184591E+0000
  1.245566E+0000  6.759552E-0001
 -1.072363E+0000 -4.298682E-0001
 -5.173012E-0001 -4.666686E-0001
  1.886930E+0000 -2.095887E+0000
 -7.913463E-0001  8.932675E-0001
  1.880842E+0000  9.873829E-0001
 -2.333505E+0000  8.225596E-0001
  4.848379E-0001 -1.273851E+0000
 -1.011460E+0000  1.349713E+0000
  2.145373E+0000 -4.481920E-0001
 -3.114107E-0002 -5.200294E-0001
 -6.430111E-0001  9.008116E-0001
  4.801220E-0001 -1.722430E+0000
  6.587948E-0001 -3.115144E-0001
  5.787448E-0001 -1.603149E+0000
  9.786210E-0001  1.750620E+0000
 -1.572926E+0000  7.179576E-0001
 -2.485503E+0000  3.036052E-0001
  1.454266E+0000 -1.179229E+0000
  1.196780E+0000 -7.748316E-0002
 -1.713450E+0000  5.702947E-0001
 -7.623188E-0002 -1.560929E+0000
  5.799755E-0001  1.149463E+0000
  7.208006E-0002  1.138961E+0000
 -2.924304E+0000 -1.171752E+0000
  2.096538E+0000 -1.205877E+0000
  1.102446E+0000 -1.967715E-0001
 -3.667691E+0000  3.165195E+0000
 -8.796238E-0001 -2.553660E+0000
  1.326516E+0000 -3.387862E+0000
  1.373126E+0000  1.750815E+0000
 -3.496253E-0002  1.350371E+0000
 -3.766721E+0000 -5.416808E-0001
  8.326091E-0001 -3.460447E+0000
  3.460868E+0000  8.153861E-0001
  1.196366E-0002  6.285597E+0000
 -4.576007E+0000 -1.367767E+0000
 -7.388755E-0001 -5.146311E+0000
  4.860921E+0000  2.271621E+0000
 -1.420177E+0000  3.654327E+0000
 -3.509774E+0000 -4.973024E-0001
  1.184546E+0000 -2.282726E+0000
  1.478077E+0000  1.256394E+0000
 -2.667021E+0000  4.216587E+0000
 -5.104549E-0001 -1.567867E+0000
 -1.061355E+0000 -2.987757E-0001
  3.699342E+0000  1.170481E+0000
  8.041902E-0001  4.196032E-0001
 -3.072868E+0000 -9.993547E-0002
  2.292016E+0000 -2.499208E+0000
  3.476190E-0001  1.696608E+0000
 -1.139676E+0000  4.337664E-0001
 -2.801173E+0000  3.896424E-0001
  1.046679E-0001  7.320563E-0001
 -2.714782E-0001 -1.239125E+0000
  9.681720E-0001  4.770839E-0002
  1.595465E+0000 -7.503853E-0001
 -3.692689E-0001  6.446660E-0003
  1.081082E+0000 -7.364576E-0001
  5.687753E-0001  3.151085E-0001
 -9.864542E-0001 -2.891601E+0000
 -4.314888E-0001  4.925719E-0001
 -7.293177E-0001  1.356178E+0000
 -3.417647E+0000  1.506552E-0001
  3.133544E+0000 -3.531487E+0000
  1.423356E-0001 -8.918317E-0001
  1.210044E+0000  3.067849E+0000
  8.864469E-0001 -2.590643E-0001
 -6.509245E-0001 -5.757094E-0001
  5.038306E-0001 -1.171890E+0000
  1.836639E+0000  3.657011E-0001
 -1.881141E+0000  1.266072E+0000
 -1.200361E+0000  1.150736E-0001
  6.571978E-0001 -4.719232E+0000
  2.704712E+0000  2.632788E+0000
 -1.269904E+0000  2.296447E+0000
 -3.770642E+0000 -1.677767E+0000
  2.693637E+0000 -1.055658E+0000
  3.312267E-0001  4.441342E+0000
 -6.530086E-0001  2.090749E+0000
 -1.178814E+0000 -2.767977E+0000
  2.519003E+0000  5.833792E-0001
  3.288701E-0002  2.427483E+0000
 -3.562320E+0000 -7.640053E-0002
 -4.744732E-0001 -3.844638E+0000
  2.869136E+0000 -1.169296E+0000
  3.103297E+0000  4.438409E+0000
 -4.274274E+0000  1.150348E+0000
 -1.180283E+0000 -3.648847E+0000
  1.505696E+0000 -1.902363E+0000
  8.304154E-0001  4.575752E+0000
 -2.043723E+0000  2.311464E+0000
 -2.281180E+0000 -1.530662E+0000
  2.007007E+0000 -1.890205E+0000
  3.189642E-0001  2.432176E+0000
 -1.378303E+0000  1.130773E+0000
 -4.037166E+0000 -2.020635E+0000
  1.875383E+0000 -4.811993E+0000
  3.750899E-0001  3.066757E+0000
  7.270099E-0001  1.500786E+0000
 -5.891186E+0000 -1.390187E+0000
  9.693791E-0002 -2.927329E+0000
  2.117070E+0000  2.040917E+0000
  6.054965E-0001  4.371103E+0000
 -3.117101E+0000  8.454288E-0001
  1.037551E-0001 -4.597543E+0000
  1.428999E+0000  4.764302E-0001
 -6.251535E-0001  1.741123E+0000
  3.696275E-0001  1.278254E+0000
  2.298268E-0001 -8.411025E-0001
  1.261560E+0000 -1.031290E+0000
 -6.661722E-0001  2.121935E+0000
  9.834147E-0001  4.829339E-0001
 -2.249819E+0000 -6.465915E-0001
  5.086035E-0001 -2.923919E+0000
  1.016378E+0000  1.028019E-0001
  2.067728E+0000  1.806849E+0000
 -4.707353E+0000  1.343699E+0000
  2.093658E+0000 -3.892229E+0000
  7.582979E-0001  1.331885E+0000
 -9.155823E-0001  1.916948E+0000
 -2.709641E-0001 -1.767511E+0000
  7.185112E-0001 -3.591772E+0000
  2.160390E+0000  6.285463E-0001
 -2.790055E-0001  2.787931E+0000
 -7.898514E-0001 -1.416619E+0000
  6.069655E-0002 -2.067726E+0000
  1.721658E+0000  1.484353E+0000
 -1.236804E+0000  1.855047E+0000
 -1.817626E+0000 -9.934825E-0001
  8.218496E-0001  4.673650E-0001
  1.883723E+0000  1.049031E+0000
 -1.968152E+0000  1.889502E+0000
 -2.140247E-0001  2.564381E+0000
  1.154878E+0000 -4.475220E+0000
 -1.887535E-0001  1.244298E+0000
  1.618426E+0000  3.144748E+0000
 -1.349248E+0000  4.674087E-0001
 -3.665379E+0000 -2.693114E+0000
  3.386453E+0000 -2.463082E+0000
  8.308120E-0001  2.088181E+0000
 -2.627667E+0000  1.674857E+0000
 -4.151154E-0001 -4.576052E+0000
  1.786176E-0001  1.144947E+0000
  2.789647E+0000  4.574664E-0001
 -2.356581E+0000  2.523281E+0000
 -1.326960E+0000 -2.808219E+0000
  3.481924E+0000 -1.575230E+0000
  1.493961E-0001  7.171129E-0001
 -2.523923E-0001  1.918738E+0000
  8.382622E-0002  5.404204E-0001
 -1.580944E+0000  5.505452E-0003
  2.357368E+0000 -1.459122E+0000
 -1.511672E+0000  3.889433E-0001
  1.309695E+0000 -1.309783E+0000
 -2.234144E-0001 -2.273009E+0000
  2.103689E+0000  7.489079E-0002
  6.235614E-0001  3.825423E-0001
 -3.571190E+0000 -6.324895E-0001
  1.206492E+0000 -1.652398E+0000
  1.097551E+0000  1.081035E+0000
  5.777636E-0002  1.312151E+0000
 -3.522227E+0000  2.710965E-0001
  8.104167E-0001 -3.305104E-0001
  1.820415E+0000 -2.533319E-0001
 -1.253734E-0001  8.894052E-0002
  1.308420E+0000  2.097255E-0001
 -1.771671E+0000  4.241410E-0001
  7.684815E-0001 -3.016027E+0000
 -1.165544E+0000  5.929828E-0001
  8.037871E-0001  1.810570E+0000
 -2.512596E+0000 -6.071451E-0001
 -1.182044E+0000 -1.415134E+0000
  3.200151E+0000  8.444016E-0001
 -7.243200E-0001  1.911174E+0000
 -6.299660E-0001  2.722321E+0000
 -1.852853E+0000 -2.106387E+0000
  5.621687E-0001 -4.773065E-0001
  3.559264E+0000  3.222354E+0000
 -3.981119E+0000  2.305166E+0000
 -2.325514E+0000 -4.963409E+0000
  2.087352E+0000 -2.739998E+0000
  3.969772E+0000  4.378468E+0000
 -3.404896E+0000  7.344467E-0001
 -2.671015E+0000 -2.528680E+0000
  3.941817E+0000 -1.010427E+0000
  6.262946E-0001  4.681532E+0000
 -3.438537E+0000  2.533542E+0000
  1.465710E-0001 -1.210248E+0000
  1.301460E+0000 -2.611915E+0000
  2.672169E+0000  2.387694E+0000
  7.008344E-0001  2.320437E+0000
 -4.897327E+0000  4.119737E-0001
  2.849081E+0000 -4.805671E+0000
  9.721291E-0001  2.555251E+0000
  2.644864E-0002  4.499498E+0000
 -2.818271E+0000 -3.169017E+0000
  1.473011E+0000 -1.739184E+0000
  3.698651E+0000  1.006187E+0000
 -3.561234E+0000  3.307237E+0000
 -8.288000E-0001 -1.053539E+0000
  2.509169E+0000 -1.461130E+0000
  6.808378E-0001  3.238579E+0000
 -7.767680E-0001  2.680228E+0000
 -3.743665E-0001 -3.328220E+0000
  3.299770E+0000 -9.351817E-0001
 -9.104982E-0001  2.770244E+0000
 -3.735481E-0001  3.044325E-0001
  1.774268E-0001 -2.932760E+0000
  2.065842E-0001  2.028229E-0002
 -1.510502E-0001  1.474134E+0000
  1.176894E+0000 -5.276689E-0001
 -4.367658E-0001  4.508303E-0002
  2.161785E+0000  8.122856E-0001
 -2.668856E+0000  1.495816E+0000
 -1.908593E+0000 -2.101992E+0000
  6.025713E-0001  9.926667E-0001
  4.991554E-0001  1.758612E+0000
 -3.325322E+0000  7.609466E-0001
 -1.100090E+0000 -6.065419E-0001
  1.703488E+0000  1.811024E+0000
 -1.012092E+0000  1.671282E+0000
 -4.525390E-0001  1.098049E+0000
 -5.002424E-0001  1.289143E-0001
  1.885160E+0000 -4.772350E-0001
  6.306331E-0001  2.534765E+0000
 -4.102336E+0000  7.812845E-0001
  3.265731E+0000 -3.030128E+0000
 -5.846314E-0001  1.084694E+0000
  4.108658E-0001  3.013799E-0001
 -2.024951E+0000 -2.871507E+0000
  2.415542E+0000  6.461965E-0001
  1.180934E+0000  2.113122E+0000
 -1.272191E+0000  2.202594E+0000
 -2.828675E+0000 -3.197396E+0000
  2.109693E+0000 -4.991630E+0000
  1.279744E+0000  1.254686E+0000
 -7.561324E-0001  2.510496E+0000
 -4.609508E-0001  1.886910E-0001
 -1.190233E+0000 -1.120511E+0000
  1.862212E+0000 -2.333186E-0001
 -6.279008E-0001  9.917944E-0001
 -6.246515E-0001 -1.742807E+0000
 -9.376217E-0001 -1.256225E+0000
  4.494924E+0000 -5.646607E-0001
 -1.433768E+0000  1.610297E+0000
  3.821591E-0002 -4.048159E-0001
  1.337440E+0000 -9.487471E-0001
  6.542089E-0002  1.231904E+0000
  9.224590E-0002 -2.147545E-0001
 -8.393690E-0001 -3.552757E-0001
  5.099260E-0001 -1.405296E+0000
  2.688398E+0000  2.869843E-0002
 -1.290450E+0000  1.945671E+0000
 -1.945440E+0000  3.172335E-0001
 -7.380912E-0001 -3.518350E+0000
 -1.291534E-0001 -1.909091E-0001
  1.612580E+0000  2.649201E+0000
 -2.399139E+0000  1.547548E+0000
 -7.124332E-0001 -1.674969E+0000
  1.567210E+0000 -6.343910E-0001
  1.693385E+0000 -2.501061E-0001
 -3.995679E+0000  1.769107E+0000
  3.119298E+0000 -1.305454E+0000
 -2.790042E-0001  1.626545E+0000
 -2.175654E+0000  4.085645E-0001
  3.025824E-0001 -1.045669E+0000
  2.960053E-0001 -9.715911E-0001
  3.820338E-0001  5.898817E-0001
 -1.938056E+0000 -5.767298E-0001
 -1.392560E+0000 -2.962138E+0000
  3.459237E+0000 -1.476944E+0000
  5.066849E-0001  1.880687E+0000
 -5.101974E+0000  2.290790E+0000
  1.031070E+0000 -4.755516E+0000
  2.149335E+0000 -1.134615E+0000
  2.420968E+0000  3.734043E+0000
 -3.244076E+0000  3.522363E+0000
 -3.966235E+0000 -1.921809E+0000
  3.803685E+0000 -2.537737E+0000
  2.862100E+0000  3.019334E+0000
 -3.679852E+0000  1.659910E+0000
 -1.724105E+0000 -2.723838E+0000
  4.283732E+0000 -2.085490E+0000
  2.228737E+0000  2.911761E+0000
 -2.643937E+0000 -1.474050E+0000
 -3.644344E-0001 -4.231675E+0000
  4.523666E+0000 -7.762892E-0001
 -4.398530E-0001  3.601207E+0000
 -5.349195E-0001 -8.019135E-0001
  5.198343E-0002  7.138301E-0001
  1.433307E+0000  1.795314E-0001
 -2.917853E+0000  1.268286E+0000
  1.228142E+0000 -2.432703E-0002
 -5.481830E-0001 -1.543610E+0000
  1.931306E+0000 -2.262993E+0000
 -1.597031E-0001  1.484295E+0000
 -2.303007E+0000  2.118368E+0000
  1.402979E+0000 -2.379821E+0000
 -8.623675E-0001  2.028811E+0000
  2.063398E+0000  1.462300E+0000
 -2.359960E-0001 -1.216616E+0000
 -1.927410E-0002 -1.101707E-0001
  3.421867E+0000 -2.840769E+0000
 -8.015769E-0001  1.479763E+0000
 -6.412138E-0001 -1.842382E+0000
 -5.647612E-0001 -5.327371E-0001
  2.085118E+0000  5.255994E-0002
 -1.237986E+0000  2.981093E+0000
 -2.268466E+0000  8.939142E-0001
 -1.953839E+0000 -3.360867E+0000
  5.542126E+0000 -3.549424E-0002
  2.639571E+0000  4.320313E+0000
 -6.678190E+0000  6.229851E-0001
  8.457348E-0001 -6.038683E+0000
  7.762676E+0000  7.452701E-0001
 -2.422178E+0000  5.182325E+0000
 -3.423504E+0000 -1.850979E+0000
 -1.546379E-0001 -5.021073E+0000
  7.084072E+0000  1.335402E+0000
 -2.561722E+0000  5.396615E+0000
 -6.843220E+0000 -4.665365E+0000
  4.030560E+0000 -5.131993E+0000
  4.640306E+0000  5.669767E+0000
 -4.121577E+0000  6.464835E+0000
 -4.478728E+0000 -3.705002E+0000
  1.076386E+0000 -6.099710E+0000
  6.239677E+0000  3.875678E+0000
 -4.417906E+0000  2.441799E+0000
 -4.758578E+0000 -3.032681E+0000
  1.644832E+0000 -2.327173E+0000
  3.219039E+0000  3.404166E+0000
 -2.242544E+0000  3.587618E+0000
 -1.376475E+0000 -1.817265E+0000
  2.846647E+0000 -1.846034E+0000
  3.994737E+0000  2.228600E+0000
 -5.828092E+0000  3.701367E+0000
 -2.126601E-0001 -4.823155E+0000
  1.213078E+0000 -3.868232E+0000
  4.591240E+0000  1.698922E+0000
 -1.025301E+0000  2.621162E+0000
 -2.779321E+0000 -1.504968E+0000
  2.412023E-0001 -3.783692E+0000
  3.180279E+0000 -2.059078E+0000
 -7.581433E-0001  3.592953E+0000
 -1.443595E+0000  4.117421E-0001
 -1.239733E+0000  2.335824E-0001
  1.150162E+0000 -2.027832E+0000
  1.925947E+0000  5.948701E-0001
 -3.247055E+0000  3.511792E+0000
  2.783464E-0001 -2.881274E+0000
 -3.742389E-0001 -1.113368E+0000
  3.479990E+0000 -1.215480E+0000
 -2.302900E-0001  1.008849E+0000
 -1.355675E+0000 -1.451813E-0001
 -1.316783E+0000 -3.304858E-0001
  2.803419E+0000 -1.978844E+0000
 -2.803580E-0001 -8.791574E-0002
 -2.533540E+0000  3.657350E-0001
  1.458602E+0000 -3.116637E+0000
  2.105238E+0000  1.917270E+0000
  6.433377E-0002  7.105693E-0001
 -1.911975E+0000 -2.523579E-0002
  1.769220E+0000 -2.125156E+0000
  6.639343E-0001  1.657723E+0000
  3.268520E-0001  4.693119E-0001
 -2.671729E+0000 -1.335944E+0000
  3.090314E+0000 -2.341172E+0000
  4.142638E-0001 -5.530326E-0001
  1.538194E+0000  7.640211E-0002
 -6.035234E-0001  2.001570E+0000
  7.189834E-0001  2.212208E-0001
 -1.714386E+0000 -1.779751E+0000
  3.597700E+0000 -4.374000E-0001
  1.203650E+0000  3.578930E+0000
 -2.493302E+0000  2.107092E-0001
 -1.166968E+0000 -3.345131E+0000
  1.758565E+0000 -1.456589E+0000
  4.290449E-0001  2.947497E+0000
 -2.453394E+0000  1.839095E+0000
 -1.288151E+0000 -5.677193E+0000
  2.085095E+0000 -6.444957E-0001
  3.002289E+0000  2.202963E+0000
 -2.792896E+0000  1.740797E+0000
 -9.859917E-0002 -2.523453E+0000
  8.994210E-0001 -2.136437E+0000
  1.740394E-0001  3.071990E-0001
  7.533766E-0001 -2.309937E+0000
  2.523191E-0001  3.710015E+0000
  2.434588E-0001 -2.412541E+0000
 -1.998982E+0000 -2.777502E+0000
  1.185086E+0000  1.905948E+0000
  1.464497E+0000  2.714278E+0000
 -5.543687E+0000  2.026149E-0001
  6.465504E-0001 -4.017593E+0000
  2.307060E+0000  1.929026E+0000
 -1.314030E-0001  2.535635E+0000
 -1.514583E+0000 -1.381686E+0000
  1.686766E+0000 -2.777882E+0000
  2.576327E+0000  2.229060E+0000
 -2.253895E+0000 -5.763990E-0002
 -1.932446E+0000 -8.613649E-0001
  1.911986E+0000 -7.841618E-0001
  7.493350E-0001  8.249230E-0001
 -7.864974E-0001  1.296835E+0000
 -3.790408E-0002 -7.704056E-0001
 -7.932609E-0001  3.688171E-0001
  1.177395E+0000 -1.620778E+0000
  1.349761E+0000  7.385656E-0004
  6.180464E-0001  1.564132E-0001
 -9.968347E-0001  4.443803E-0001
 -1.225116E+0000 -1.024098E+0000
  3.780626E+0000 -1.268312E+0000
 -2.918199E-0001  1.141189E+0000
 -1.852919E+0000 -2.210576E-0001
  7.897854E-0001 -1.983877E+0000
  1.408375E+0000  1.705046E+0000
  1.546111E+0000  1.423675E+0000
 -1.536951E+0000  7.567882E-0001
 -9.541529E-0001 -8.778364E-0001
  1.228657E+0000  4.445701E-0001
 -1.437040E+0000  2.099909E+0000
 -2.396392E-0001 -1.447033E+0000
 -6.412108E-0001 -1.697010E+0000
  1.622774E+0000 -1.056777E+0000
 -1.219837E+0000  1.746744E+0000
 -1.424750E+0000  2.247607E-0001
  2.390586E+0000 -1.971232E+0000
 -2.267436E+0000  5.023336E+0000
 -9.412736E-0001 -1.512220E+0000
 -1.927733E+0000 -2.957103E+0000
  1.712674E+0000 -2.004657E-0001
  1.679167E+0000  4.595514E+0000
 -3.472386E+0000  8.762873E-0001
 -1.704887E+0000 -3.681794E+0000
  3.027149E+0000  1.064905E+0000
  1.482996E+0000  2.513063E+0000
 -3.153534E+0000  2.119744E+0000
 -1.479852E+0000 -4.182266E+0000
  4.221053E+0000 -7.767030E-0001
  1.078125E-0001  3.964488E+0000
 -5.834328E+0000 -9.918134E-0001
  1.696739E+0000 -4.814811E+0000
  1.408000E+0000  1.337135E+0000
  1.290797E+0000  2.037766E+0000
 -4.489898E+0000 -6.482020E-0001
  2.853312E-0001 -3.532269E+0000
  1.828928E+0000  3.157617E-0001
 -9.696881E-0001  7.473850E-0001
 -1.574704E+0000 -1.404264E+0000
  1.265616E+0000 -2.340998E+0000
  2.489967E+0000  1.258260E+0000
 -1.169393E+0000  6.187986E-0001
  1.340177E-0001  1.008591E+0000
 -1.151537E+0000 -1.538788E+0000
  8.344923E-0001  1.614644E+0000
 -8.119127E-0001  1.690313E+0000
  7.096776E-0001 -1.783104E-0002
 -7.896133E-0001 -2.742664E-0001
 -3.778359E-0002 -9.134927E-0001
  1.712372E+0000 -1.268508E+0000
 -2.351363E+0000  9.806771E-0002
  2.240556E+0000 -3.270380E+0000
  6.416017E-0001  3.412839E-0001
 -6.624500E-0001  1.268426E+0000
 -2.543813E+0000 -5.508617E-0001
  6.178115E-0001 -9.542848E-0001
  2.203275E+0000  1.099510E+0000
 -2.688152E+0000  3.649550E+0000
  1.046846E+0000  5.343565E-0001
 -3.825806E+0000 -8.524098E-0001
  4.974567E-0001 -1.208295E+0000
  1.494132E+0000  2.975226E-0001
  1.023991E+0000 -1.701408E-0001
  1.200246E+0000  1.665531E+0000
 -2.085855E-0001  2.167549E+0000
 -2.495058E+0000 -4.003259E-0001
  3.200510E+0000 -3.652609E+0000
 -3.889658E-0001  1.895238E+0000
  1.775437E+0000  1.425354E+0000
 -5.271718E+0000 -3.799774E-0002
  1.205386E+0000 -4.710318E+0000
  1.135308E+0000  2.116603E+0000
 -3.468921E+0000  3.093905E+0000
  8.988528E-0001 -3.658099E+0000
 -1.238565E+0000 -9.007554E-0001
  3.021647E+0000  2.772304E+0000
 -3.446760E+0000  2.366214E+0000
 -1.883073E+0000 -2.316237E+0000
  4.816290E-0001 -2.021693E+0000
  2.184188E+0000  3.359140E+0000
 -1.431623E+0000  2.490909E+0000
 -3.431304E+0000 -2.071202E+0000
  1.451129E+0000 -1.033273E+0000
  1.920814E+0000  2.742763E+0000
 -2.844636E+0000 -6.528359E-0002
 -2.013811E+0000 -5.688223E+0000
  4.925259E+0000  1.033656E-0001
 -3.863851E-0001  4.280657E+0000
 -1.455065E+0000 -1.815425E+0000
  5.088479E-0001 -2.591072E+0000
  2.040361E+0000 -1.134725E+0000
 -1.623156E+0000  4.171584E+0000
 -1.148848E+0000 -1.538861E+0000
  1.853502E-0001 -1.187589E+0000
  1.769393E+0000  1.261792E+0000
  3.791557E-0001  1.200323E+0000
 -3.330363E-0001  1.096936E+0000
 -1.380695E+0000  1.921412E-0001
 -2.552609E+0000  7.716746E-0001
  2.588219E+0000 -1.029563E+0000
  2.016701E+0000  1.774407E+0000
 -9.200997E-0001  3.286810E-0001
  6.640931E-0001 -1.499539E+0000
  8.982604E-0001  6.738119E-0001
  1.198735E+0000  1.438967E+0000
 -1.095555E+0000  1.983991E+0000
  9.473660E-0001  4.799699E-0001
  1.462618E+0000  8.737827E-0001
 -7.659488E-0001 -2.156833E-0001
 -9.543693E-0001  5.462377E-0001
  3.846448E+0000 -1.579216E+0000
 -5.439539E+0000  3.210127E+0000
  2.637669E+0000 -2.576759E+0000
 -2.385111E+0000  2.014210E-0001
  3.980338E+0000 -6.651573E-0001
 -6.661236E-0001  5.172050E+0000
 -2.924016E+0000 -6.770199E-0001
  1.315311E+0000 -4.971143E+0000
  1.991562E+0000  1.441476E+0000
  1.404571E+0000  3.764592E+0000
 -3.197391E+0000  2.730302E-0001
 -1.354624E+0000 -2.581307E+0000
  4.170605E+0000 -5.132019E-0001
  1.086320E-0002  4.878613E+0000
 -1.906281E+0000  1.342134E+0000
 -2.778610E+0000 -5.788805E+0000
  3.160650E+0000 -2.206113E+0000
  1.845176E+0000  3.961446E+0000
 -2.198540E+0000  4.061713E+0000
 -3.303625E+0000 -3.922669E+0000
  2.044297E+0000 -2.927770E+0000
  1.481590E+0000  3.141958E+0000
 -3.373684E+0000  1.062637E+0000
  5.006131E-0001 -3.033647E+0000
  8.436125E-0001 -1.297890E+0000
  4.372567E+0000  4.798751E+0000
 -3.894372E+0000  2.497373E+0000
 -4.049010E+0000 -5.450026E+0000
  4.153207E+0000 -5.395541E+0000
  4.547863E+0000  3.694439E+0000
 -2.662877E+0000  8.145938E+0000
 -5.052062E+0000 -1.961741E+0000
  1.785916E+0000 -6.904177E+0000
  3.886756E+0000  2.221656E+0000
 -1.839671E+0000  4.412454E+0000
 -5.322596E+0000 -3.217035E+0000
  9.065843E-0001 -2.774068E+0000
  5.761919E+0000  3.154780E-0001
 -1.142172E+0000  5.332050E+0000
 -2.060029E+0000 -2.941233E+0000
 -1.258960E-0001 -3.931774E+0000
  2.119845E+0000  1.216779E+0000
  7.807515E-0001  2.087602E+0000
 -3.914985E+0000  4.353773E-0001
  1.579193E+0000 -3.620891E+0000
  4.212287E-0001 -5.168724E-0001
 -2.674233E-0001 -1.834418E+0000
  2.681549E+0000  2.638352E-0001
 -2.127963E+0000  3.651046E+0000
 -4.385352E-0001 -1.074572E+0000
 -1.321236E+0000 -2.616179E+0000
  1.512787E+0000  4.543247E-0001
  1.008819E+0000 -7.768868E-0001
 -9.288749E-0001 -1.786094E-0001
  3.151423E-0001 -9.602537E-0001
 -7.861997E-0002  2.895592E+0000
 -2.252835E+0000  3.106946E+0000
 -3.167064E+0000 -1.188769E+0000
  2.296914E+0000 -2.563517E+0000
  4.872461E-0002  1.873832E+0000
  4.695647E-0001  3.313823E-0001
 -8.053049E-0001 -1.595953E+0000
  1.477813E+0000  4.196132E-0001
 -4.229762E-0001  2.122565E+0000
 -1.525555E+0000 -2.260577E+0000
 -4.021716E-0001 -2.596338E+0000
  2.743502E+0000  6.513601E-0001
 -4.829573E-0001  2.625494E+0000
 -1.606073E+0000  1.113180E+0000
 -2.459179E+0000 -2.533807E+0000
  1.069453E+0000 -6.975797E-0001
  2.133088E+0000  1.358627E-0001
 -1.233896E+0000  1.178797E+0000
 -1.280363E+0000 -5.744445E-0002
  5.522718E-0001 -7.356783E-0001
  1.055246E+0000  2.583054E+0000
 -1.430348E+0000  2.383868E+0000
 -2.065406E+0000 -1.572571E+0000
  9.418866E-0001 -3.396547E+0000
  3.646007E+0000  2.054806E+0000
  1.441806E+0000  4.216058E+0000
 -2.775418E+0000 -5.750232E-0002
 -1.143484E+0000 -5.166623E+0000
  4.214488E+0000 -1.115223E+0000
 -7.122816E-0001  6.828916E+0000
 -3.545164E+0000  8.113086E-0001
  7.351876E-0002 -6.203941E+0000
  2.507626E+0000 -7.130426E-0001
  2.741825E+0000  2.939562E+0000
 -5.739826E+0000  2.622510E+0000
 -1.262197E+0000 -2.340121E+0000
  1.032433E+0000 -1.643248E+0000
  2.706273E+0000  2.454233E-0001
 -1.336717E+0000  1.717751E+0000
  1.006484E+0000 -1.592167E+0000
 -6.071396E-0001 -2.690512E-0001
 -9.645891E-0002  5.688083E-0001
  7.067539E-0001 -1.394971E+0000
 -1.157713E+0000  1.348744E+0000
  7.496825E-0001 -4.503072E-0001
  8.241623E-0001  2.338636E-0001
 -1.418900E+0000  2.511455E+0000
  7.062181E-0001 -1.910724E+0000
 -5.790487E-0003 -1.080674E+0000
  2.804951E+0000  1.015278E+0000
 -4.745091E-0001  2.542980E+0000
 -3.397187E+0000 -1.422313E+0000
  6.733389E-0001 -4.107341E+0000
  3.369607E+0000 -9.323885E-0001
 -8.111417E-0001  3.249120E+0000
 -2.111060E+0000 -4.907173E-0001
 -2.864070E+0000 -4.318791E+0000
  4.842921E+0000 -6.422879E-0001
  1.245862E+0000  3.621289E+0000
 -4.542726E+0000  1.924494E+0000
 -3.348790E-0001 -5.387859E+0000
  3.375465E+0000 -8.054534E-0002
  1.220409E+0000  7.613859E+0000
 -6.836313E+0000 -1.607900E+0000
  4.180730E-0002 -6.087800E+0000
  4.484430E+0000  4.733698E-0001
  9.035430E-0001  4.724986E+0000
 -5.525184E+0000 -7.379989E-0001
 -2.861960E-0001 -4.193967E+0000
  4.389728E+0000  1.577558E+0000
  1.147166E+0000  5.061841E+0000
 -4.930140E+0000 -1.264640E+0000
  1.980769E+0000 -5.037706E+0000
  4.030230E+0000 -2.021189E+0000
  2.844218E-0002  3.052729E+0000
 -4.838155E+0000  7.162182E-0001
  1.179485E+0000 -5.049677E+0000
  1.150505E+0000  1.148724E+0000
  1.631789E+0000  3.102858E+0000
 -3.654200E+0000 -2.338203E-0001
 -2.082925E+0000 -3.983419E+0000
  4.097143E+0000  1.420647E+0000
 -3.085079E+0000  4.145178E+0000
 -3.014782E+0000 -8.624145E-0001
  3.011235E-0001 -4.231703E+0000
  1.557119E+0000 -7.099896E-0001
  1.009377E+0000  1.059635E+0000
  5.973048E-0001 -3.951301E-0001
 -2.050635E+0000 -1.569764E-0001
 -1.433575E-0001 -6.890981E-0001
  1.443640E+0000  1.578577E+0000
  1.212614E+0000  6.852012E-0002
 -2.767573E+0000  4.702033E-0001
  3.243063E+0000 -2.930280E+0000
  1.631896E+0000  2.004712E+0000
 -1.802037E+0000  4.859699E+0000
 -3.361517E+0000 -2.405167E+0000
  2.969146E+0000 -4.893723E+0000
  3.251087E+0000  2.158235E+0000
 -1.453102E+0000  5.073626E+0000
 -3.869163E+0000  9.796940E-0001
  6.194317E-0001 -2.034262E+0000
  1.186433E+0000 -7.789558E-0002
  1.930291E+0000  1.876778E+0000
 -4.033233E+0000  1.997698E+0000
 -2.830464E-0001 -1.405681E+0000
 -3.592610E-0002 -1.344932E+0000
 -1.492431E+0000  2.226667E+0000
  1.254564E+0000 -7.441810E-0001
 -1.449972E+0000 -2.035081E+0000
  2.260998E+0000 -5.120791E-0003
 -1.115268E+0000  6.726377E-0001
  1.057558E+0000  3.250434E-0001
  6.945500E-0001 -1.491457E-0001
 -2.440843E+0000  6.662714E-0001
  7.007192E-0001 -1.409397E-0001
  1.280666E+0000 -1.696662E+0000
 -5.477264E-0001  1.108218E+0000
  2.813301E+0000  2.354677E+0000
 -2.529767E+0000  1.771650E+0000
  9.600924E-0002 -1.641194E-0001
  8.205860E-0001 -1.227791E+0000
 -1.513373E+0000  1.833339E+0000
  3.742079E+0000 -2.367216E+0000
 -1.718228E+0000 -1.754558E+0000
  1.845065E+0000  1.210529E+0000
 -9.962329E-0001  2.305026E+0000
 -3.238809E+0000 -5.457849E-0001
  1.278596E+0000 -2.733518E+0000
  3.557935E+0000  3.033556E+0000
 -5.740770E-0001  3.243215E-0002
 -4.006187E+0000  2.238208E-0002
  2.625551E+0000 -1.975526E+0000
 -6.630531E-0001  4.498117E-0001
 -4.488132E-0001  2.303788E+0000
  1.208685E+0000 -9.703507E-0001
 -1.651077E+0000 -2.104570E+0000
  2.048763E+0000 -5.314756E-0001
 -1.422006E-0001  1.854516E-0002
 -9.498047E-0001 -1.065102E+0000
  1.958949E+0000 -1.527198E-0001
  1.007646E+0000  2.354118E+0000
 -1.739936E+0000  2.326666E+0000
  7.926968E-0001 -2.353028E+0000
 -5.402550E-0001 -1.560723E+0000
  2.736662E+0000  8.171991E-0001
 -2.282534E+0000  7.157064E-0001
 -4.757408E-0002  1.080985E+0000
  2.916801E+0000 -2.253746E+0000
 -4.182728E+0000  2.384484E+0000
  4.344457E-0001 -1.867920E+0000
 -1.338165E+0000 -1.315884E+0000
  3.866212E+0000  2.942874E+0000
  2.093244E+0000  3.219594E+0000
 -9.618610E-0001  1.896828E+0000
 -2.744492E-0001 -3.352558E+0000
  1.651075E+0000 -3.325245E+0000
  4.089159E-0001  4.261057E+0000
 -1.844505E+0000  2.072500E+0000
 -2.570862E+0000 -8.447515E-0001
  2.164712E+0000 -2.760445E+0000
 -2.005671E+0000  2.036843E+0000
  2.682712E+0000  7.285375E-0001
 -3.030354E+0000  6.309008E-0001
  2.875356E+0000  1.275342E+0000
  2.712438E-0001  1.421535E+0000
 -3.071084E+0000  1.014991E+0000
  2.029036E+0000 -7.737161E-0001
  3.455196E-0001 -2.357325E+0000
 -1.083533E+0000  1.469118E-0001
  3.040520E+0000 -3.497646E+0000
 -1.420713E+0000  7.715343E-0001
  2.757626E+0000 -7.815236E-0002
 -4.225195E-0001 -3.271684E-0001
 -1.473914E+0000 -3.714595E-0001
  5.630793E-0001  6.609963E-0001
 -2.205175E+0000  1.016334E+0000
 -2.848931E-0001 -1.881222E+0000
 -4.415205E-0001  1.337357E+0000
  1.219858E+0000  2.130006E+0000
 -1.878355E+0000 -4.042949E-0001
 -8.563100E-0001 -2.489430E+0000
  8.201727E-0001  3.718162E+0000
  1.532424E+0000  1.140696E-0001
 -2.436243E+0000 -1.823127E+0000
  1.063950E+0000 -1.453279E+0000
  5.028063E-0001 -1.614298E-0001
 -1.185775E+0000  1.443195E+0000
 -1.599822E+0000 -9.090459E-0001
  1.504396E+0000 -5.611761E-0001
 -2.736790E-0001 -1.135429E+0000
 -9.298329E-0003  6.473434E-0001
 -3.307715E-0001  5.897068E-0001
 -1.186980E+0000 -5.438081E+0000
  2.541999E+0000  7.464002E-0001
  1.784065E+0000  4.964479E+0000
 -6.776714E+0000 -4.482803E-0001
  1.354373E+0000 -4.174636E+0000
  5.678637E+0000 -2.246847E+0000
 -2.915221E+0000  5.379878E+0000
 -1.910620E+0000  1.052626E+0000
 -1.723842E+0000 -3.384159E+0000
  1.830238E-0001 -2.464499E+0000
  4.601048E+0000  2.146090E+0000
 -1.708603E+0000  2.449208E+0000
 -2.967122E+0000 -2.640087E+0000
  2.041818E+0000 -4.622714E+0000
  3.397288E+0000  5.162368E+0000
 -3.085962E+0000  4.032841E+0000
 -5.301927E+0000 -2.978095E+0000
  2.387676E+0000 -4.664662E+0000
  4.320833E+0000  2.960740E+0000
 -2.710457E+0000  3.907115E+0000
 -2.649398E+0000 -2.820069E+0000
  2.724307E+0000 -5.622864E+0000
  4.255250E+0000  2.489956E+0000
 -1.398501E-0001  2.912674E+0000
 -4.459386E+0000  9.821178E-0001
  4.445287E+0000 -4.708825E+0000
  2.524200E+0000  1.699192E+0000
  1.208483E+0000  2.208454E+0000
 -3.325081E+0000 -1.002612E+0000
  3.961388E+0000 -1.490147E+0000
 -6.696296E-0001  1.953964E+0000
 -5.005522E-0001  8.726482E-0001
  1.783724E-0001 -1.280526E+0000
 -8.579105E-0001  4.548878E-0001
  2.325701E+0000  6.324743E-0001
 -2.392199E+0000  1.553457E+0000
  4.136714E-0001 -1.585504E+0000
  1.397109E+0000 -2.169841E+0000
  1.894045E+0000 -3.447375E-0001
 -1.000396E+0000  1.140882E+0000
 -2.212591E+0000 -2.054024E+0000
  1.780708E+0000 -1.821966E+0000
  1.151566E+0000  1.019430E+0000
 -1.299063E+0000 -7.136586E-0001
  1.550275E+0000 -1.195976E+0000
 -7.908153E-0001 -3.364550E-0001
 -2.986006E+0000 -7.207936E-0001
  1.378164E+0000 -7.231502E-0001
  1.519648E+0000  2.603856E+0000
 -2.214804E+0000  5.283584E-0001
 -1.500028E+0000  1.212627E-0001
  8.565497E-0001 -1.550968E+0000
 -3.040352E-0001  1.019981E+0000
 -5.042760E-0001 -8.177766E-0001
 -5.626482E-0001 -5.892435E-0001
  6.086641E-0001 -2.739792E-0001
  1.294509E+0000  1.005256E+0000
 -5.261304E-0001  6.536774E-0001
  3.523717E-0001 -5.082570E-0001
  8.228640E-0001  2.072709E+0000
 -2.239573E+0000  2.748231E+0000
  8.253136E-0001 -2.961140E+0000
  2.979191E-0001 -1.911213E+0000
  3.270690E+0000  2.820748E+0000
 -1.527541E+0000  6.859649E-0001
 -1.514364E+0000 -1.761143E+0000
  7.972233E-0001 -1.009166E+0000
  9.070329E-0001  1.261142E+0000
 -1.640511E+0000  7.259764E-0001
 -6.216684E-0001 -2.037038E+0000
  3.229622E-0001 -2.253928E+0000
  1.367428E+0000  1.822211E+0000
 -1.460355E+0000  9.078615E-0001
 -1.654578E+0000 -7.451380E-0002
  1.582948E+0000  5.519674E-0001
  8.461033E-0001  1.005446E+0000
 -2.539724E+0000  2.771305E+0000
 -1.870648E+0000 -1.721839E+0000
  1.861548E+0000 -3.738488E+0000
  1.915696E+0000 -2.554360E-0001
  6.113729E-0001  2.339359E+0000
 -6.273942E-0001 -2.060490E+0000
  1.073179E+0000 -1.883692E+0000
  1.065836E+0000  3.348573E+0000
  2.084514E+0000 -6.273717E-0001
 -2.334371E+0000 -7.587894E-0002
  1.910336E-0001 -1.609719E+0000
  2.030669E-0001 -9.107702E-0001
  3.213839E-0001 -5.049191E-0001
 -8.609786E-0001 -1.770696E-0001
  1.185930E+0000 -1.672396E+0000
 -8.988643E-0001  2.034667E+0000
  1.476732E+0000 -8.328678E-0001
 -2.976424E+0000 -1.120169E+0000
  2.725917E+0000  1.425278E+0000
 -1.092759E+0000  3.753201E+0000
 -2.281578E+0000  2.864844E-0001
 -5.098069E-0001 -4.337999E+0000
  4.319965E+0000 -1.265610E+0000
 -8.583676E-0001  4.162783E+0000
 -2.502172E+0000 -9.465784E-0001
  1.066210E+0000 -5.399431E+0000
  2.824400E+0000 -4.738645E-0001
  2.032955E+0000  3.142543E+0000
 -2.736572E+0000 -1.416582E-0001
 -1.874855E+0000 -1.127107E+0000
  3.895096E+0000 -6.934997E-0001
 -8.962278E-0001  4.713448E+0000
 -1.632281E+0000 -4.312913E-0001
 -1.366405E+0000 -2.268020E+0000
  1.890550E+0000  6.142908E-0001
 -1.682391E-0001 -9.405024E-0002
 -1.654015E+0000 -3.408066E-0001
  2.019927E+0000 -2.048386E+0000
  1.579405E+0000 -4.637047E-0001
 -4.144086E-0001  9.556977E-0001
  2.601276E-0002  2.405877E+0000
  1.888384E-0001 -3.044141E+0000
 -1.937652E-0001  3.172436E-0002
 -6.368838E-0001  9.951706E-0001
 -1.736405E+0000 -1.266494E+0000
  1.216652E+0000 -9.867325E-0001
  1.875557E+0000  1.236016E+0000
 -1.156397E+0000  1.329283E+0000
 -5.665652E-0001  1.344037E+0000
  1.870525E-0001 -1.035868E+0000
 -3.559962E-0001 -1.416578E+0000
  3.550308E+0000  5.496936E-0001
 -5.650497E+0000  1.845012E+0000
  1.279848E+0000 -4.471128E+0000
  1.100756E+0000  4.601680E-0001
  2.178970E+0000  2.554438E+0000
 -4.108085E+0000  1.106093E+0000
 -2.061492E+0000 -3.525772E+0000
  3.023197E+0000 -1.474735E+0000
 -1.230615E-0002  4.854555E+0000
  1.682348E-0001 -5.318060E-0001
 -3.380981E+0000 -2.387613E+0000
  3.349564E+0000 -2.635917E+0000
  1.938510E+0000  4.920887E+0000
 -5.438026E+0000  2.205695E+0000
 -2.337694E+0000 -5.135263E+0000
  5.181162E+0000 -9.136136E-0001
  1.915241E-0001  2.924055E+0000
 -4.170859E+0000  3.334696E+0000
 -3.519824E-0001 -4.642190E+0000
  1.618240E+0000 -3.574119E+0000
  1.696552E+0000  3.759064E+0000
 -2.184124E+0000  2.275736E+0000
 -3.932826E+0000  9.075877E-0001
 -3.363343E-0001 -2.802430E+0000
  3.562559E+0000 -3.521372E-0001
 -1.541690E+0000  4.689408E+0000
 -2.175248E+0000  1.366731E+0000
 -2.665868E+0000 -2.633185E+0000
  4.896150E+0000 -1.380401E+0000
 -1.465660E-0002  1.471815E+0000
 -5.800751E+0000  1.568716E+0000
  1.937162E+0000 -6.218688E+0000
  1.316077E+0000  6.844779E-0001
  3.449330E+0000  2.844238E+0000
 -3.861033E+0000 -3.560474E-0001
  1.770037E-0001 -3.606367E+0000
  3.819621E+0000  2.746660E-0001
 -2.370269E+0000  3.688467E+0000
 -3.634301E+0000 -2.667093E+0000
  2.514423E+0000 -3.584347E+0000
  4.534668E-0001  2.971120E+0000
  1.160041E-0001  3.645130E+0000
 -2.567105E+0000 -8.507595E-0001
  1.042365E+0000 -3.482146E+0000
  3.004448E+0000 -9.128207E-0001
  1.602374E+0000  4.080666E+0000
 -3.422672E+0000  1.179935E+0000
 -6.008736E-0001 -1.268103E+0000
  1.337225E+0000  2.113380E+0000
 -4.919166E-0001  4.676826E+0000
 -2.901946E+0000  1.430959E+0000
  1.288151E+0000 -2.399856E+0000
  1.433099E-0002 -2.237890E+0000
  8.798065E-0001  1.359522E+0000
 -2.003270E+0000  8.976697E-0001
 -6.520654E-0001 -2.649057E+0000
  1.712037E+0000  6.852636E-0002
 -9.838994E-0001  3.064419E+0000
 -1.860246E-0001 -3.368504E-0001
 -1.469363E+0000 -1.035175E-0001
  3.462160E+0000  2.943222E+0000
 -3.505399E+0000 -6.505626E-0001
 -2.142213E+0000 -4.017985E+0000
  3.716485E+0000 -1.156002E+0000
  1.281472E+0000  6.486238E+0000
 -3.743939E+0000  2.488971E+0000
 -2.802047E+0000 -5.503016E+0000
  4.230504E+0000 -2.177515E+0000
  3.399992E+0000  3.389976E+0000
 -7.080567E+0000  7.611003E-0001
 -1.791258E+0000 -5.743622E+0000
  4.254328E+0000 -8.662182E-0001
 -6.184691E-0002  3.877187E+0000
 -5.310617E+0000  3.063642E+0000
 -2.313031E+0000 -7.627336E+0000
  6.364293E+0000 -4.582623E-0001
  1.290487E+0000  8.128130E+0000
 -6.555188E+0000  7.136012E-0001
 -1.451005E-0001 -8.489744E+0000
  4.853847E+0000  3.468035E-0001
 -4.053103E-0001  4.885164E+0000
 -1.527627E+0000  2.263876E-0001
 -3.278724E-0002 -4.088305E+0000
  3.772122E+0000  1.089433E+0000
  1.446367E+0000  5.300103E+0000
 -4.782941E+0000  9.211870E-0001
 -2.799915E-0001 -4.973072E+0000
  2.871640E+0000 -1.095229E+0000
  1.932866E+0000  3.356862E+0000
 -4.132672E+0000  9.226923E-0001
 -2.341941E+0000 -2.345266E+0000
  4.143014E+0000 -1.431658E-0001
  1.731147E-0001  1.789760E+0000
 -2.972985E+0000 -7.846431E-0003
  7.644310E-0001 -3.496905E-0001
 -3.736961E-0001  2.673914E+0000
 -1.270815E+0000 -3.269768E+0000
  9.715004E-0001 -1.415639E+0000
  3.986185E+0000  1.405072E+0000
 -2.296251E+0000  1.406400E+0000
 -4.036428E-0001  1.098181E+0000
  3.665414E+0000 -2.491115E+0000
 -1.912888E+0000  1.392675E+0000
  2.196824E+0000  1.293572E+0000
 -3.956373E-0001  1.721831E+0000
  1.768262E+0000 -1.946224E+0000
 -1.441009E+0000 -1.194150E+0000
  1.846193E+0000 -1.566202E-0001
 -1.294215E+0000  2.571287E-0001
 -5.478766E-0002 -7.358830E-0001
  1.782094E-0001  1.904815E+0000
  6.016889E-0001  1.788901E+0000
 -2.785660E+0000 -1.819358E+0000
  3.740070E+0000 -1.879209E+0000
  7.008246E-0001  1.124275E+0000
 -2.593190E+0000 -6.407994E-0001
  4.009438E-0002  6.393092E-0001
 -1.813430E+0000 -1.501051E+0000
 -7.181863E-0001 -1.618812E+0000
  5.173353E-0001 -2.016449E+0000
  1.978310E+0000  6.374943E-0001
 -1.100671E+0000  3.007620E+0000
 -1.799745E-0001 -2.225378E+0000
 -8.498839E-0001 -1.393286E+0000
  1.122306E+0000 -2.896566E-0001
 -1.638721E+0000  3.035244E+0000
  2.399294E+0000 -1.653847E+0000
 -1.691866E+0000  1.114869E+0000
 -4.399568E-0001  5.802681E-0001
 -1.325639E+0000  9.796709E-0001
 -3.464862E-0001 -2.729348E-0001
 -2.652903E-0001 -5.787962E-0001
  4.759282E-0001 -6.429451E-0001
 -1.011510E+0000 -5.426092E-0002
 -2.857521E-0001  2.809155E+0000
 -1.388679E+0000 -3.027379E+0000
  3.078933E+0000  6.104910E-0001
 -4.154416E-0001  3.755509E-0001
 -1.785599E+0000 -1.050917E+0000
  7.595501E-0001 -1.885184E-0001
  3.353096E-0001  2.100970E+0000
 -5.968233E-0001  9.445402E-0001
 -7.699844E-0001  2.236937E+0000
 -1.323881E+0000 -1.005779E+0000
 -1.031972E-0001 -1.371693E+0000
  3.535788E+0000 -5.803075E-0001
 -6.098554E-0001  1.153828E+0000
 -2.176746E+0000 -1.534989E+0000
  1.448165E+0000 -2.471949E+0000
  2.679756E-0001  3.680156E+0000
  1.201708E-0001  6.675460E-0001
 -3.702669E-0001 -1.769725E+0000
  2.845745E+0000  8.115334E-0002
 -1.383763E-0001  1.227999E+0000
 -3.559917E+0000  1.868991E+0000
  2.273995E+0000 -4.113381E+0000
 -1.541837E+0000  2.036343E-0001
  5.755672E-0001  3.325930E+0000
 -1.562127E+0000 -9.868164E-0001
 -2.037903E+0000 -7.356625E-0001
  3.189843E+0000 -8.676185E-0001
 -1.846735E+0000  1.421300E+0000
  1.341699E+0000  1.841053E+0000
  4.569087E-0001 -1.503484E+0000
 -3.942172E+0000  1.229091E+0000
  3.500183E+0000 -1.900677E+0000
 -6.409758E-0001  2.376656E+0000
 -1.668157E+0000 -5.073519E-0001
  8.767010E-0001 -4.843799E-0001
  2.923355E+0000 -4.410577E-0001
 -1.238881E+0000  2.488521E-0001
 -6.764531E-0001  1.429596E+0000
  6.124217E-0001 -2.088520E+0000
 -5.276823E-0001 -1.035976E+0000
  1.228458E+0000  5.905243E-0001
 -1.176795E+0000  5.528594E-0001
 -2.059068E-0001 -2.840462E-0001
 -2.175743E-0001 -1.971740E+0000
  3.849949E-0001 -2.265498E+0000
  2.686733E+0000  8.849501E-0001
 -1.109893E-0001  3.070328E+0000
 -2.431662E+0000  9.124849E-0002
  2.598403E-0001 -8.937069E-0001
  2.579784E+0000  3.690260E+0000
 -2.110378E+0000 -9.656438E-0002
 -1.019409E+0000 -8.788840E-0001
  2.315402E+0000 -2.878430E+0000
  2.673960E-0001  2.026491E+0000
  2.494988E-0001 -8.262328E-0001
  1.204673E-0001 -2.287229E+0000
  6.484186E-0001 -4.265757E-0001
  1.083738E+0000  4.241670E-0001
 -1.276234E+0000  9.101854E-0001
  8.618534E-0001 -1.104785E+0000
 -1.618557E+0000  2.017623E+0000
  7.804166E-0001 -4.237152E-0001
 -3.499475E+0000  4.409745E-0001
  2.234272E+0000 -1.779705E+0000
 -6.747385E-0001 -3.588036E+0000
  1.852663E+0000  5.866288E-0001
 -5.347060E-0002  2.566251E+0000
 -2.938356E+0000 -6.066009E-0001
  5.256941E-0001 -4.372617E+0000
  3.267871E+0000  1.487340E+0000
 -1.421562E+0000  2.479481E+0000
 -4.348732E+0000 -2.171714E+0000
  1.221106E+0000 -3.798028E+0000
  2.793006E+0000  1.264449E+0000
 -1.012481E+0000  4.013444E+0000
 -4.384251E+0000 -2.710730E+0000
  8.465004E-0001 -1.296685E+0000
  4.018382E+0000  3.122159E+0000
 -2.743517E+0000  2.302914E+0000
 -1.181111E+0000 -9.988167E-0002
  2.194500E+0000 -6.417625E+0000
  1.797075E+0000  2.589024E+0000
 -1.588561E+0000  2.055253E+0000
 -3.872201E+0000  7.818647E-0001
  3.414787E-0001 -3.653834E+0000
  1.727660E+0000 -7.553515E-0001
 -1.093268E+0000  1.617470E+0000
 -1.224656E+0000 -2.837815E+0000
 -1.419660E+0000 -1.014251E+0000
  2.896657E+0000  1.123924E+0000
 -1.325244E+0000  1.044408E+0000
 -2.035042E+0000  1.251632E+0000
  2.021046E+0000 -3.974963E-0001
  6.463037E-0001  2.115328E-0001
 -1.486554E-0001  2.087916E-0001
  1.066006E+0000 -2.491661E-0001
 -1.216178E+0000  3.985701E+0000
  1.720759E+0000  3.108580E-0001
 -4.053888E+0000 -7.923361E-0001
  3.605321E+0000 -1.345453E+0000
  8.292290E-0001  2.879324E+0000
 -3.883167E+0000 -2.128861E-0001
  1.364770E-0001 -3.999590E+0000
  2.444663E+0000 -1.709978E+0000
  6.671515E-0001  3.025035E+0000
 -9.987012E-0001 -1.045003E+0000
 -2.747689E+0000 -2.959600E+0000
  3.046249E+0000 -1.468526E+0000
  4.550855E-0001  3.611366E+0000
 -2.091958E-0001  4.940848E-0001
 -2.985880E+0000 -3.442556E+0000
  2.530621E+0000 -2.181746E+0000
  3.753012E+0000  4.121057E+0000
 -3.739626E+0000  3.221638E+0000
 -2.867351E+0000 -3.633798E+0000
  3.371947E+0000 -3.566007E+0000
  2.116633E-0001  2.106862E+0000
 -1.163698E+0000  1.354121E+0000
 -1.482802E+0000 -2.919184E+0000
  1.151353E+0000 -1.252463E-0001
  1.973507E+0000  9.391667E-0001
 -2.301918E+0000  1.796668E+0000
 -1.203813E+0000 -3.516575E+0000
  2.605812E+0000 -4.577308E-0001
 -2.787042E-0001  8.174120E-0001
  6.606839E-0001  2.234932E+0000
 -2.030266E+0000 -1.292509E+0000
  3.554684E-0001 -3.524558E+0000
  1.233863E+0000  3.961320E+0000
 -1.709983E-0001  2.164457E+0000
 -4.088342E+0000 -1.961606E+0000
  2.566555E+0000 -2.645837E+0000
  5.775327E+0000  1.753687E+0000
 -2.060003E+0000  3.904495E+0000
 -4.604459E+0000 -1.926419E+0000
  2.679935E+0000 -4.962358E+0000
  4.855792E+0000  5.173529E+0000
 -1.395601E+0000  2.436563E+0000
 -3.884729E+0000 -2.635709E+0000
  2.844415E+0000 -4.095750E+0000
  5.433290E+0000  6.995199E-0002
 -2.426667E+0000  4.544315E+0000
 -9.222973E-0001 -2.049562E+0000
 -3.034930E-0001 -1.690509E+0000
  7.093403E+0000  6.436849E-0001
 -4.140366E+0000  4.340465E+0000
 -2.825339E+0000 -2.215120E+0000
  3.736712E+0000 -4.124300E+0000
  2.917299E+0000  2.917470E+0000
 -2.978708E+0000  2.168105E+0000
 -2.065258E+0000 -4.460058E+0000
  1.297710E+0000 -3.891768E+0000
  4.563970E+0000  3.440834E+0000
 -3.984713E+0000  7.226417E-0001
  2.228504E+0000 -2.699840E+0000
 -4.015903E+0000  9.279394E-0001
  2.095298E+0000 -1.988643E+0000
  4.203464E-0001  1.321916E+0000
 -5.253345E-0001  2.749632E+0000
 -2.536551E+0000 -1.458935E+0000
  2.476889E+0000 -1.273499E+0000
  1.946126E+0000 -1.484590E-0002
  3.475057E-0001  7.288832E-0001
 -3.792758E+0000  1.180026E+0000
  3.028008E+0000 -3.940576E+0000
  1.281788E+0000  6.833385E-0001
  6.276674E-0001  3.005161E+0000
 -1.448928E+0000 -2.395569E+0000
 -2.112068E+0000  6.088285E-0001
  5.049852E+0000 -1.711148E+0000
 -1.300305E+0000  4.318598E+0000
 -5.225982E-0001  7.645968E-0001
  1.844532E+0000 -3.857053E+0000
  7.775202E-0001 -1.280025E+0000
  6.966405E-0001  2.580848E+0000
 -1.232592E+0000  9.375872E-0001
  6.720805E-0001 -1.519233E+0000
  4.825112E-0001  1.507901E+0000
  1.539215E+0000 -8.893275E-0002
 -4.482817E+0000 -3.160336E+0000
  2.576792E+0000 -2.744154E+0000
  1.982205E+0000 -4.267780E-0001
  9.011441E-0001  1.774887E+0000
 -1.126534E+0000  5.351758E-0001
 -3.462034E+0000 -5.505054E-0002
  4.165249E+0000 -2.223229E+0000
  3.938560E-0001  7.162265E-0001
 -3.821404E+0000  1.709020E+0000
  6.400500E-0001 -5.893668E-0001
  1.470081E+0000  1.497125E+0000
 -3.223624E+0000  9.646317E-0001
 -7.153801E-0002  8.069175E-0001
  1.707077E+0000  8.278540E-0001
 -9.042291E-0001  7.396014E-0001
  2.277577E-0001 -1.043277E+0000
  1.255827E+0000 -1.775914E+0000
  9.502294E-0001 -9.652975E-0001
  1.605793E-0001  2.652749E+0000
 -2.246553E+0000 -2.043297E+0000
  2.913244E+0000 -2.420348E+0000
  2.305839E+0000  3.267020E+0000
 -3.979220E+0000  2.562952E+0000
 -1.883369E+0000 -4.804013E+0000
  3.072551E+0000 -1.069967E+0000
  2.000180E-0001  6.707559E+0000
 -2.924054E+0000  7.661447E-0001
 -1.930459E+0000 -6.127595E+0000
  5.397654E+0000  8.704377E-0002
  1.696187E+0000  5.766289E+0000
 -5.762223E+0000  1.259671E+0000
 -2.262092E-0001 -5.454297E+0000
  5.292901E+0000 -1.304798E+0000
  9.828340E-0001  6.193304E+0000
 -4.781630E+0000  9.040300E-0002
 -1.079070E+0000 -3.961344E+0000
  4.330584E+0000  6.928954E-0001
 -6.590376E-0002  6.431849E+0000
 -3.406051E+0000 -1.155937E+0000
 -1.087057E+0000 -5.417528E+0000
  3.953385E+0000  1.046288E+0000
 -2.297500E+0000  6.445753E+0000
 -4.092300E+0000 -3.041025E+0000
 -2.662610E-0001 -5.630245E+0000
  7.048456E+0000  1.006404E+0000
 -4.331117E+0000  6.876170E+0000
 -3.847103E+0000 -3.353200E+0000
  6.858291E-0001 -7.830425E+0000
  6.432406E+0000  4.949153E+0000
 -1.065729E+0000  4.990039E+0000
 -7.779318E+0000 -1.355652E+0000
  3.441617E+0000 -9.167170E+0000
  7.913289E+0000  2.565323E+0000
 -4.272397E+0000  7.639408E+0000
 -4.680156E+0000 -3.967690E+0000
 -8.722037E-0001 -7.910721E+0000
  6.891423E+0000  1.780786E+0000
 -2.203899E+0000  8.105937E+0000
 -6.537347E+0000 -1.482072E+0000
  2.939396E+0000 -7.577868E+0000
  6.066045E+0000  1.650932E+0000
 -3.842473E+0000  7.109625E+0000
 -2.674691E+0000 -9.979106E-0001
  4.032714E-0001 -7.534058E+0000
  6.999414E+0000 -2.030734E+0000
 -5.986502E-0001  7.208136E+0000
 -4.741599E+0000 -1.510216E+0000
 -3.847445E-0001 -8.204764E+0000
  5.877788E+0000  2.503591E+0000
 -4.718176E-0001  4.849588E+0000
 -7.756388E+0000 -1.691454E+0000
  2.307386E+0000 -4.617766E+0000
  5.724177E+0000  1.948688E+0000
 -2.444868E-0001  7.246934E+0000
 -6.431699E+0000 -2.409090E+0000
  2.460631E+0000 -6.468005E+0000
  3.700858E+0000  3.240012E+0000
 -8.714300E-0001  1.275285E+0000
 -3.211976E+0000 -1.146917E+0000
  3.709313E-0001 -2.173846E+0000
  2.547001E+0000 -7.636253E-0001
 -1.342777E+0000  1.655974E+0000
 -4.615799E-0001  9.697092E-0001
  1.099088E+0000 -7.994645E-0001
 -1.712640E+0000  2.018595E+0000
  2.399340E+0000 -3.963681E-0001
 -3.051480E+0000  1.718997E+0000
 -1.187628E+0000 -2.120341E+0000
  1.101053E+0000 -2.090700E+0000
  1.163585E+0000  2.607399E+0000
 -2.766102E+0000 -1.797810E-0001
  1.117092E+0000 -2.653093E+0000
 -8.921142E-0001  1.602222E+0000
  2.112361E+0000  1.894712E+0000
 -2.067477E+0000  1.186121E-0001
  9.945585E-0001 -2.429542E+0000
  1.284798E+0000 -1.393097E-0001
  2.294323E-0001  1.839606E-0001
 -7.876444E-0001  4.488140E-0002
  8.421030E-0001 -3.585117E+0000
  5.084509E-0001  2.996100E+0000
 -1.243167E+0000  3.157738E+0000
 -1.277829E+0000 -4.042115E+0000
  1.442510E+0000 -2.271475E+0000
  2.875964E+0000  3.554817E+0000
 -3.386193E+0000  4.059102E+0000
 -3.891184E+0000 -3.814189E+0000
  3.639576E+0000 -3.477257E+0000
  3.599551E+0000  2.275610E+0000
 -2.374584E+0000  5.783408E+0000
 -2.370919E+0000  1.316877E-0001
 -1.037585E-0003 -4.402119E+0000
  3.759710E+0000  4.875840E-0002
  1.507847E+0000  4.910968E+0000
 -5.426834E+0000  2.060431E+0000
 -9.839338E-0001 -6.227051E+0000
  4.033072E+0000 -4.079621E-0001
  7.951606E-0001  2.925137E+0000
 -9.234769E-0001  1.978627E+0000
 -1.947026E-0001 -2.636130E+0000
  2.502894E+0000 -1.764987E+0000
  3.132571E+0000  3.449533E+0000
 -3.174168E+0000  6.728139E-0001
 -1.293900E+0000 -4.799302E+0000
  2.722134E+0000  7.256189E-0001
 -1.496118E+0000  2.623036E+0000
 -8.461547E-0003 -2.096380E+0000
 -3.258437E+0000 -1.201671E+0000
  4.055548E+0000 -4.327118E-0001
  1.021190E+0000  3.436886E+0000
 -3.068029E+0000  2.527410E+0000
 -3.946851E+0000 -3.759286E+0000
  4.154386E+0000 -3.223642E+0000
  1.368963E+0000  9.197150E-0001
 -1.616705E+0000  5.378205E+0000
 -3.606048E+0000 -2.334929E+0000
  2.833169E-0002 -3.645189E+0000
  6.725175E+0000  7.840918E-0001
 -2.260191E+0000  3.099219E+0000
 -3.660454E+0000 -1.622646E+0000
  3.179468E+0000 -4.323509E+0000
  1.626760E+0000  3.137899E+0000
 -1.805547E+0000  2.395888E+0000
 -3.596938E+0000 -1.461893E+0000
  1.655643E+0000 -2.467079E+0000
 -2.434747E-0001  2.192279E+0000
  1.677685E+0000 -3.200515E-0001
 -3.449005E+0000  3.794417E-0001
  5.736480E-0001 -3.112968E+0000
  7.109752E-0001  3.346370E+0000
  7.737851E-0001  5.839587E-0002
 -4.356888E+0000 -1.494453E+0000
  3.316185E+0000 -3.074990E+0000
  2.493964E+0000  5.302391E-0001
 -2.612227E+0000  2.402989E+0000
 -6.121173E-0001 -2.761135E+0000
  6.103676E-0001 -2.755314E+0000
  4.847724E+0000  8.741601E-0001
 -1.281230E+0000  3.057267E+0000
 -7.525848E-0001 -9.756883E-0001
 -2.365719E+0000 -2.207525E+0000
  4.604718E+0000  2.521131E+0000
 -1.071550E+0000  3.443554E+0000
 -1.874627E+0000  6.797682E-0001
  1.534077E+0000 -4.544628E+0000
  1.823528E+0000  1.310243E+0000
 -1.031806E+0000  5.928811E-0001
 -2.135237E+0000  6.484883E-0002
  2.991024E+0000 -9.001980E-0001
 -1.110288E+0000  2.136643E+0000
  1.111775E+0000 -4.533865E-0001
 -1.461206E-0001 -9.072704E-0001
  3.284025E-0002  3.070460E-0001
  9.902990E-0001  3.369361E+0000
  1.619051E-0001 -4.569618E-0001
 -1.761527E+0000  5.669881E-0001
  2.785433E-0001  1.993684E-0001
  1.461323E-0001 -2.024771E-0001
 -9.667835E-0001  7.612467E-0001
  8.286630E-0001 -2.014011E+0000
 -2.291345E-0001 -4.580932E-0001
 -4.931148E-0001 -2.073010E+0000
  1.315928E+0000 -8.952259E-0001
  1.722654E+0000  1.175819E+0000
  2.334829E-0003 -4.737312E-0001
 -9.330144E-0001  6.311337E-0001
  1.986915E+0000 -7.886033E-0001
 -2.351184E+0000 -7.576714E-0002
 -1.264997E+0000 -1.348141E+0000
  2.504783E+0000  2.741852E+0000
  1.988280E+0000  3.833135E+0000
 -5.637338E+0000 -2.193113E+0000
  4.673458E+0000 -2.364992E+0000
  2.922396E+0000  1.930442E+0000
 -5.000931E+0000  2.796676E+0000
  1.263175E+0000 -5.029266E+0000
  2.584737E+0000  6.551131E-0001
  2.258836E-0001  3.220388E+0000
 -2.566943E+0000  5.314341E-0002
  7.910362E-0001 -2.454435E+0000
  3.153738E+0000  1.302694E-0001
 -5.307706E-0001  2.446641E+0000
  1.083336E+0000  9.229294E-0002
 -7.192967E-0001 -2.744920E+0000
 -2.164040E+0000  1.069898E+0000
  2.203211E+0000 -1.177660E+0000
 -1.315693E+0000  5.803396E-0001
  2.687547E+0000  2.038544E+0000
 -3.553454E-0001 -3.030600E-0001
 -2.221665E+0000 -5.535152E-0001
  1.871381E+0000 -4.490633E+0000
  1.394955E-0001 -1.888684E-0001
  2.214523E+0000  1.263282E+0000
 -1.805894E+0000  3.250130E+0000
 -1.573096E+0000 -2.509249E+0000
  1.944130E+0000 -1.990239E+0000
 -6.112491E-0001  3.422442E+0000
  1.310213E+0000  5.949798E-0001
 -3.733883E-0001 -1.215077E+0000
  2.303118E-0001  6.259881E-0003
  1.543369E+0000  5.960489E-0001
 -1.224782E+0000  1.856987E+0000
  5.862987E-0002 -6.996211E-0001
  4.983736E-0001 -1.732215E-0001
  6.820809E-0001  2.681976E+0000
 -9.957446E-0001 -1.854544E+0000
 -7.455157E-0001 -2.235387E+0000
  1.252278E+0000 -2.951420E+0000
  2.764120E-0001 -3.264982E-0001
  1.278205E+0000  1.025865E-0001
 -9.706327E-0001  1.035599E+0000
 -5.375510E-0001 -2.760062E+0000
  3.610614E+0000  9.394877E-0001
 -2.142246E+0000  3.644184E-0001
  3.918598E-0001 -3.157296E+0000
  4.273622E-0001  1.450408E+0000
 -1.896726E+0000  1.013907E+0000
  2.895449E-0001 -1.155867E-0001
 -6.869668E-0001  1.149258E+0000
  2.623843E+0000  1.208641E+0000
 -6.090414E-0001  3.884339E-0001
  1.493251E-0001  2.110657E+0000
 -1.517562E-0001 -2.311980E-0001
 -2.272574E+0000 -1.268847E+0000
  7.611493E-0003  1.005994E+0000
  3.022170E-0001 -1.318006E+0000
 -1.755460E+0000  4.451975E-0004
 -1.623654E+0000 -2.877107E-0001
  1.142138E+0000 -7.199789E-0001
 -2.627261E+0000  1.566663E+0000
  1.760496E+0000 -6.925210E-0001
 -6.476639E-0001 -1.533572E+0000
  2.428594E+0000  4.790198E-0001
 -1.361137E+0000  1.872466E+0000
  1.430855E+0000 -3.962652E-0001
 -1.177745E+0000 -1.398468E+0000
 -4.851790E-0001  2.615241E+0000
  3.589782E-0001  2.065998E+0000
  1.041461E+0000 -3.976591E-0001
 -2.470290E-0001  4.757705E-0001
  1.185261E-0002 -3.195618E+0000
  1.398034E+0000  3.224976E-0001
  1.795273E+0000  2.940476E+0000
 -2.440822E+0000  5.028852E-0001
  1.207536E+0000 -3.032411E+0000
  2.626696E+0000  9.181073E-0001
 -6.333730E-0001  2.041680E+0000
 -4.452632E-0002 -1.110086E+0000
 -1.259893E+0000 -1.227426E+0000
  2.496840E+0000  1.357560E+0000
 -1.914376E+0000  1.706697E+0000
  2.420765E-0001 -1.518356E+0000
  2.762287E-0001 -9.622448E-0001
  3.198828E+0000  2.188920E+0000
 -5.300194E+0000  5.208113E-0001
 -5.924369E-0001 -2.674730E+0000
  3.456400E+0000 -8.503161E-0001
 -3.563705E-0002  5.231914E+0000
 -3.536267E+0000 -2.402771E-0003
 -1.781436E+0000 -3.142859E+0000
  5.955355E+0000 -3.769983E-0001
 -2.736977E+0000  5.100035E+0000
 -1.659837E+0000  3.295484E-0001
 -1.997904E+0000 -2.842306E+0000
  2.064363E+0000 -3.251902E+0000
 -2.575911E-0001  4.372568E+0000
 -3.534871E+0000 -3.451401E-0001
  1.707908E-0001 -3.892674E+0000
  1.780668E+0000 -4.678820E-0001
  8.923204E-0001  2.789968E+0000
 -1.409900E+0000  1.544090E+0000
 -2.297279E+0000 -1.270282E-0001
 -9.444991E-0001 -2.314572E-0001
  1.259826E-0001  3.539738E-0001
 -1.588839E+0000  6.172573E-0001
 -1.704550E+0000 -2.596180E+0000
  6.328823E-0001 -6.936606E-0001
  8.002418E-0001  1.668189E+0000
 -2.443505E+0000  1.982357E+0000
 -1.768470E+0000 -1.722799E+0000
  4.451199E-0001  3.920380E-0001
  2.122257E+0000  2.811811E+0000
 -1.952378E+0000  1.276197E+0000
 -1.724794E+0000 -2.757491E-0001
  2.584079E+0000 -4.224567E+0000
  1.444385E+0000  3.935959E+0000
  4.339494E-0001  1.519313E+0000
 -4.082604E+0000 -1.809004E+0000
  3.508220E+0000 -4.085819E+0000
  1.048393E+0000  3.631892E+0000
 -1.887366E+0000  1.397119E+0000
 -5.364187E-0001 -2.644763E+0000
  8.307128E-0001 -1.773197E+0000
  1.681106E+0000  8.957257E-0001
 -1.102334E+0000  3.068190E-0001
 -2.414459E+0000 -2.455963E+0000
  6.585852E-0001 -1.429161E+0000
  3.555204E+0000  7.008407E-0001
 -3.287081E+0000  2.888776E+0000
 -1.018952E+0000 -6.151599E+0000
  5.368898E-0001 -3.023451E+0000
  4.332232E+0000  2.999770E+0000
 -2.598964E+0000  4.398463E+0000
 -1.429391E+0000 -1.617711E+0000
  4.760699E-0001 -1.483867E+0000
  1.144453E+0000  1.606529E+0000
 -2.350727E-0001 -2.242062E-0001
 -2.716430E+0000 -1.192635E+0000
  1.215192E+0000 -2.104382E+0000
  6.762767E-0001  1.971970E+0000
  3.481681E-0002  4.007668E-0001
 -1.333917E-0001 -1.420006E+0000
 -1.079578E-0001  8.849845E-0001
 -2.580474E-0001  1.082217E-0001
 -5.154979E-0001 -3.034787E+0000
  3.200878E+0000  5.355052E-0001
 -1.062089E+0000  2.693340E+0000
 -2.466250E+0000 -1.549776E+0000
  1.894715E+0000 -1.431313E+0000
  1.925356E+0000  7.847389E-0001
 -1.165393E+0000  2.904370E+0000
 -1.010875E+0000 -1.047149E+0000
 -8.069468E-0001  1.387118E+0000
  2.093910E+0000  2.025051E-0001
 -2.296463E+0000  1.786648E+0000
 -1.294331E+0000 -6.622708E-0001
  1.759340E+0000 -7.178135E-0001
 -5.439084E-0002  1.701989E+0000
 -1.090737E+0000  2.804614E-0001
 -1.500382E-0001 -1.238491E+0000
 -9.123409E-0002 -1.240506E+0000
  6.146353E-0001 -4.645564E-0001
 -2.466737E-0003  1.201204E+0000
 -2.498904E-0002 -1.885646E-0001
 -1.847793E+0000  1.880478E+0000
  7.605621E-0001 -8.997480E-0001
  7.153384E-0001  1.391926E+0000
 -8.784174E-0002 -2.521761E-0001
 -1.216287E+0000 -2.271233E+0000
  3.060759E+0000 -5.500146E-0001
  1.698809E+0000  3.411792E+0000
 -1.904506E+0000  1.351951E-0001
 -2.848750E+0000 -1.778187E+0000
  2.797133E+0000 -1.413557E+0000
  1.525759E+0000  4.663979E+0000
 -9.558945E-0001  3.019322E+0000
 -2.253214E+0000 -4.154528E+0000
  1.732061E-0001 -4.238569E+0000
  3.949344E+0000  3.433068E-0001
 -1.977025E+0000  3.233709E+0000
 -1.015230E+0000 -1.040785E+0000
 -3.538637E-0001 -1.213508E+0000
 -9.983277E-0002 -1.741063E-0001
  4.267334E+0000  2.535417E+0000
 -4.110707E+0000  3.813818E+0000
 -1.186784E+0000 -2.826041E+0000
  2.146289E+0000  4.375736E-0001
  4.452729E+0000  2.138065E+0000
 -2.571753E+0000  4.013031E+0000
 -2.354681E+0000 -1.895889E+0000
  2.517165E-0001 -1.817441E+0000
  1.979411E+0000  1.049190E+0000
 -2.066925E+0000  2.534148E+0000
  1.132168E+0000  1.766697E-0001
 -1.596700E+0000 -1.861374E+0000
  1.860214E+0000 -1.175288E-0001
  2.650950E+0000  1.823659E+0000
 -2.158455E+0000  2.487491E+0000
 -3.208761E-0001 -2.639706E+0000
  2.489343E+0000 -4.320046E-0001
  2.992525E+0000  2.716928E+0000
 -6.343300E+0000  3.482307E+0000
 -7.010614E-0001 -5.902267E+0000
  5.046832E+0000  4.395249E-0001
 -4.161157E-0001  5.309379E+0000
 -1.032940E+0000 -4.907318E-0001
 -2.130832E+0000 -2.866100E+0000
  5.719926E+0000 -2.231583E+0000
 -4.257961E-0002  5.308143E+0000
 -1.627639E+0000  4.321039E-0001
 -3.893888E+0000 -5.198847E+0000
  4.926595E+0000 -1.897117E+0000
  1.408380E+0000  3.796199E+0000
 -4.832875E+0000  1.316124E+0000
 -4.005614E-0001 -6.942114E+0000
  3.403439E+0000  2.506168E-0004
  1.762961E+0000  3.148582E+0000
 -4.005435E+0000 -3.789013E-0001
 -1.053834E+0000 -6.239678E+0000
  3.183234E+0000 -9.636456E-0001
  1.228437E+0000  1.118236E+0000
 -1.623559E+0000  1.820675E+0000
 -1.216307E+0000 -3.062414E+0000
  2.122146E+0000  6.527585E-0001
  8.560883E-0001  4.251927E+0000
 -1.089036E+0000 -1.736510E+0000
 -9.733912E-0001 -3.297709E+0000
  3.432256E+0000 -2.475498E+0000
  2.472284E+0000  1.411250E+0000
 -3.006144E+0000 -3.202260E-0001
 -2.004580E+0000 -1.203240E+0000
  2.939106E+0000  1.676689E+0000
  7.149856E-0001  4.036828E+0000
 -2.724638E+0000 -2.091739E+0000
  6.801907E-0001 -1.318864E+0000
  2.203039E+0000  1.508377E-0001
 -2.900820E+0000  2.020994E+0000
  1.974848E+0000 -2.019705E+0000
 -2.875866E+0000  2.848300E+0000
  1.997217E+0000  1.233418E+0000
 -2.549410E+0000 -7.256504E-0001
  7.097608E-0001  2.524177E-0001
 -1.317119E+0000 -1.920380E+0000
  1.121344E+0000 -7.625853E-0001
  7.072337E-0001 -1.782836E+0000
  9.037588E-0001  1.312060E+0000
  4.983577E-0003  3.040994E-0001
 -1.518512E-0001 -1.542440E+0000
  2.024438E+0000  3.957202E-0001
  1.061776E+0000  5.435341E-0001
 -2.603918E+0000 -1.228043E+0000
  1.260621E-0001 -2.023261E+0000
  2.674285E+0000 -1.505698E+0000
  5.534006E-0001  3.487644E+0000
 -5.827635E-0001  2.415506E+0000
 -1.325568E+0000 -1.966068E+0000
  1.821843E+0000 -2.397737E+0000
  2.486990E+0000 -1.308603E+0000
 -1.861944E+0000  8.429223E-0001
 -6.702077E-0001 -1.713155E+0000
  1.466581E+0000 -1.476809E+0000
  1.911496E+0000  8.942603E-0001
 -1.320455E+0000 -9.665587E-0002
 -3.386931E-0002 -3.459759E-0001
  1.591300E+0000 -1.390580E+0000
  2.289265E-0001  1.917158E+0000
  1.791641E+0000  2.477081E+0000
 -1.972285E+0000  1.018782E-0001
 -4.773543E-0001 -4.222401E-0002
  3.004283E+0000 -2.622881E+0000
  9.652214E-0001  2.598531E+0000
 -1.136861E+0000  1.533167E+0000
 -2.787678E+0000 -1.655937E+0000
  8.645391E-0001 -2.121127E+0000
  6.617573E-0001  4.560470E-0001
 -4.534323E-0001 -1.270732E+0000
  1.246097E+0000 -1.223919E+0000
  1.288869E+0000  9.793991E-0001
 -5.054835E-0001  2.765511E+0000
 -1.538436E+0000 -2.868180E+0000
  1.883592E-0001 -5.350280E-0002
  1.086524E+0000  1.688215E+0000
 -1.098848E+0000  6.929813E-0001
 -2.099650E+0000 -1.642455E+0000
  3.804682E+0000 -1.713850E+0000
  2.470053E+0000  4.592473E+0000
 -4.539244E+0000  4.574955E-0002
  1.233939E+0000 -4.536994E+0000
  1.459936E+0000  1.999855E+0000
  1.791898E+0000  1.403817E+0000
 -2.300304E+0000 -2.919589E+0000
  3.094563E+0000 -6.997627E-0001
  4.532911E-0001  2.297415E+0000
 -1.252212E+0000  5.727974E-0001
  1.670199E+0000 -3.099136E+0000
 -4.361518E-0001  6.731118E-0001
  1.982284E+0000  1.390668E+0000
 -3.184396E+0000  6.264252E-0001
 -2.249072E+0000 -1.411681E+0000
  4.492613E+0000 -8.834318E-0001
 -1.164761E-0001  3.485899E+0000
 -1.970989E+0000  2.090208E-0001
 -1.149661E+0000 -4.617207E+0000
  2.299458E+0000  1.484377E+0000
  2.855200E+0000  3.822066E+0000
 -4.622945E+0000  1.615922E+0000
  1.207528E+0000 -2.745640E+0000
  1.050735E+0000 -1.013358E+0000
  5.777322E-0001  8.496137E-0001
 -1.693204E+0000  6.608940E-0001
 -8.160442E-0001  1.861032E-0001
  6.691103E-0001 -3.017180E-0001
  1.850394E+0000 -9.622482E-0001
 -7.331655E-0001  1.585745E+0000
  5.356707E-0001 -1.846022E+0000
 -1.743052E+0000 -8.173587E-0001
  1.360249E+0000  1.638814E-0001
 -4.983869E-0003 -5.495957E-0001
 -2.058263E+0000 -2.407600E+0000
  1.859438E-0001 -1.868238E-0001
 -6.184194E-0002 -1.462584E-0001
 -1.892435E+0000  1.550280E+0000
  2.696270E+0000 -1.798890E+0000
 -2.534425E+0000  1.321885E+0000
  2.901915E-0001  9.981703E-0002
  2.820580E-0001  6.050216E-0002
  4.132923E-0001  1.228537E-0001
  8.736690E-0001 -3.006313E-0001
 -1.899567E+0000  1.195185E+0000
  2.460924E+0000  8.863071E-0001
 -1.743615E+0000 -1.187674E+0000
 -2.702939E-0001 -1.225278E+0000
  1.385316E+0000  1.702695E-0001
 -6.611569E-0001  2.230016E+0000
  2.222296E+0000  8.034926E-0002
 -2.961179E+0000  1.166589E+0000
 -8.213264E-0001  1.025471E+0000
  1.718761E+0000 -4.279059E-0002
 -1.574909E+0000  1.973614E+0000
 -1.701008E+0000 -1.507508E+0000
  7.583595E-0001 -1.426725E+0000
  1.491247E+0000  1.222880E+0000
 -3.934769E+0000  3.087988E+0000
  3.123813E-0001 -2.726146E+0000
  3.488044E-0001 -8.186171E-0002
  1.212385E+0000  2.111522E+0000
 -9.986634E-0001  1.067734E+0000
 -8.991655E-0001 -1.146955E+0000
  9.020941E-0001 -1.614528E+0000
  2.082560E+0000 -9.325504E-0004
 -1.007223E+0000  3.798348E+0000
 -1.603504E+0000 -5.564844E-0001
 -1.152823E+0000 -3.961007E+0000
  2.553506E+0000 -3.274995E-0001
  4.939486E-0001  3.449670E+0000
 -3.907345E+0000  9.962709E-0002
  1.751471E+0000 -2.799982E+0000
  4.093168E-0002  8.156049E-0001
  3.950403E-0001  1.752172E+0000
 -2.664437E+0000  2.498423E+0000
  4.774574E-0001 -2.599079E+0000
 -5.834866E-0002 -2.233761E+0000
  1.628757E+0000 -2.116268E-0001
 -1.568765E+0000  1.308506E+0000
  1.636140E+0000 -3.487815E-0001
 -1.355037E+0000  2.221695E+0000
  1.554377E+0000 -3.890578E-0002
 -7.457638E-0001  1.549470E+0000
 -2.788015E-0001 -1.981724E+0000
  1.156666E+0000 -1.970547E+0000
  8.320339E-0001  1.859869E+0000
 -2.025831E+0000  8.655905E-0001
 -1.402406E+0000 -1.800250E+0000
  2.596008E+0000 -6.042573E-0001
 -2.846497E+0000  3.132734E+0000
  1.694658E+0000 -4.285398E+0000
  9.697113E-0001  1.393887E+0000
  4.243579E-0001  3.271475E-0001
  4.539645E-0001  1.185756E+0000
 -2.955612E+0000  1.151469E+0000
 -1.779272E-0001 -2.155376E+0000
  1.378822E+0000  2.828489E-0001
  3.097662E+0000  1.887723E+0000
 -2.727383E+0000  1.282084E+0000
 -4.721832E-0001 -8.422064E-0001
 -1.263425E-0001 -1.799970E+0000
  1.893014E+0000  3.303846E+0000
 -1.303471E+0000  1.359856E+0000
 -3.009887E+0000 -2.756175E+0000
  2.080729E+0000 -1.671209E+0000
  3.057038E+0000  3.566893E+0000
 -3.058085E+0000  4.051169E+0000
 -1.913459E+0000 -3.290510E+0000
 -6.020099E-0001 -6.438040E-0001
  3.457623E+0000  2.514781E+0000
 -3.520325E+0000  2.081092E+0000
 -1.692948E+0000 -1.146651E-0002
  1.790313E+0000 -2.838314E+0000
  2.936361E-0001  2.920291E+0000
 -1.455518E+0000  1.348684E+0000
 -3.003653E+0000 -1.952836E+0000
  3.031798E+0000 -2.145093E+0000
 -1.311685E+0000  2.180735E+0000
 -1.783414E+0000  2.816824E+0000
 -1.043433E+0000 -1.854241E+0000
  2.180533E+0000 -3.373386E+0000
 -5.244414E-0001  1.975441E-0001
  1.663375E+0000  1.199354E+0000
 -1.963845E+0000  1.196540E+0000
  2.506647E-0001 -7.222980E-0001
 -1.143558E+0000 -1.048078E+0000
  1.734953E+0000  2.556064E+0000
 -9.901151E-0001 -2.381966E-0001
  5.277160E-0001  3.079714E-0001
 -6.343262E-0001 -4.831964E-0001
  4.888256E-0001  1.960961E+0000
  1.742094E+0000 -6.023079E-0001
 -4.163961E+0000 -1.094237E-0001
  3.156823E+0000 -1.307270E+0000
 -2.271406E+0000  8.588406E-0001
  1.310005E+0000  2.774606E-0001
  2.528952E-0002 -3.072868E+0000
  4.267301E-0001  1.886575E+0000
 -1.150186E+0000  1.276290E+0000
 -3.014868E+0000 -2.247288E+0000
  6.985269E-0001  7.171849E-0001
  2.717337E+0000  7.161991E-0001
 -2.005641E+0000  1.306009E+0000
 -7.022817E-0001 -2.918557E+0000
  6.952804E-0001  1.495549E+0000
  2.079640E+0000  2.981193E+0000
 -4.786229E+0000  2.523597E+0000
  2.982146E-0001 -3.865349E+0000
  1.517913E+0000  9.716836E-0001
  6.387840E-0001  1.045053E+0000
 -2.352614E+0000  4.651669E-0001
 -9.651288E-0001  3.880297E-0001
  3.769364E-0001 -1.204449E+0000
  1.147577E+0000  9.267248E-0002
  9.116468E-0001  2.677212E-0001
 -2.167544E-0001 -8.090493E-0001
  5.652834E-0001  1.788752E+0000
 -1.367081E+0000 -8.484971E-0001
  5.156226E-0001 -1.042015E+0000
  2.185707E+0000 -1.111891E-0001
 -1.888006E+0000  9.285737E-0001
  1.923205E-0001 -4.093221E+0000
  2.093768E+0000  1.255047E+0000
 -3.863573E-0001  1.280076E+0000
 -2.682044E+0000 -2.009709E-0001
  1.417660E+0000 -1.398338E-0001
  1.894170E+0000  2.354356E+0000
 -3.289628E+0000  2.408215E+0000
 -1.929210E+0000 -4.650185E-0001
  5.243913E+0000 -7.859147E-0001
 -2.354660E+0000  5.128075E+0000
 -4.337402E-0001  4.806568E-0001
 -1.061264E+0000 -1.469382E+0000
  2.476045E+0000  1.073507E+0000
  2.159382E+0000  3.774913E+0000
 -4.589782E+0000 -2.200475E+0000
  3.173648E+0000 -3.077877E+0000
  2.250668E+0000  2.347374E+0000
 -3.755136E-0001  3.998708E+0000
 -2.736841E+0000 -2.482830E-0001
 -1.127534E+0000 -2.423115E+0000
  2.321845E+0000  1.346354E+0000
 -2.784665E+0000  2.069414E+0000
 -1.353349E+0000 -2.732998E-0001
  3.081068E+0000 -8.285367E-0001
 -1.431808E+0000  7.716198E-0001
  2.340487E+0000 -2.994211E-0001
  6.260104E-0001 -2.424132E-0001
 -1.728643E+0000  2.179570E+0000
  2.271098E+0000 -1.055244E+0000
 -2.546952E+0000 -8.294864E-0001
  2.282293E+0000 -6.667489E-0001
  8.955684E-0001  1.349377E-0001
 -1.014323E+0000  8.888674E-0001
 -2.374846E+0000 -2.719471E+0000
  1.410989E-0001 -1.424777E+0000
  2.826768E+0000 -7.994969E-0001
  5.510452E-0001  1.443069E+0000
 -5.967253E-0001  6.135604E-0001
 -6.481521E-0001 -6.904375E-0001
  2.299637E+0000 -2.503363E+0000
 -2.341441E-0001  1.629104E+0000
 -1.149488E+0000  2.286891E+0000
 -9.162172E-0001 -2.744189E+0000
  1.846832E-0002 -8.791424E-0001
  2.616411E+0000 -6.661447E-0001
 -6.688438E-0001  2.007295E+0000
 -2.931735E+0000 -1.139156E+0000
 -1.158042E+0000 -3.673029E+0000
  1.211840E+0000 -7.681526E-0001
  9.792701E-0001  2.442465E+0000
 -1.767593E+0000 -1.359296E+0000
 -1.121096E+0000 -4.642233E+0000
  2.941253E+0000 -6.280196E-0001
  4.398721E-0001  4.346107E+0000
 -3.736952E+0000  1.877544E-0001
  1.984208E+0000 -2.516429E+0000
  2.651035E+0000 -5.678457E-0001
  1.729096E-0001  2.745895E+0000
 -5.539263E+0000 -6.203657E-0001
  2.712524E+0000 -4.599977E+0000
  2.393606E+0000  2.376986E+0000
 -2.317124E+0000  1.186623E+0000
 -1.346815E+0000 -1.921417E+0000
  1.082444E+0000  6.882391E-0001
  1.073746E+0000  2.348275E+0000
 -6.393849E-0001 -2.070990E-0001
 -1.558597E+0000  5.626722E-0001
  3.464098E+0000  7.599875E-0001
 -1.721432E+0000  2.586657E+0000
 -1.506702E+0000 -2.147608E+0000
  1.052527E+0000  9.751798E-0002
  2.233831E+0000  1.529109E+0000
 -3.735190E+0000  2.510440E+0000
  1.366436E+0000 -2.539608E+0000
 -7.660789E-0001 -2.815889E+0000
  1.941048E+0000 -5.462572E-0001
  2.143954E+0000  2.396321E+0000
 -3.224001E+0000  6.309456E-0001
 -2.082500E-0002 -3.649260E+0000
  2.535267E+0000 -1.224185E+0000
  1.560443E+0000  1.875591E+0000
 -2.204311E+0000  3.510851E+0000
 -2.353880E+0000 -5.628955E-0001
  2.836167E+0000 -2.393471E+0000
  1.068357E+0000  3.650317E-0001
  5.933635E-0001  2.022700E+0000
 -2.285650E+0000  1.682769E+0000
  1.903194E+0000 -2.420726E+0000
  3.774875E-0001  8.457860E-0001
 -3.222197E-0002  5.933420E-0001
  8.168168E-0001 -2.586428E+0000
 -3.738268E-0001  5.924112E-0002
  2.011737E+0000  2.764587E+0000
 -2.397853E+0000  3.471397E-0001
 -2.354624E+0000 -1.053004E+0000
  8.476859E-0001 -1.838861E-0001
 -6.403863E-0001  7.897795E-0001
 -5.018280E-0001  2.438245E-0001
  1.959920E-0001 -4.304380E-0002
  1.282603E+0000  1.822478E+0000
 -1.117917E+0000 -5.713006E-0001
 -1.407304E+0000 -2.584823E+0000
  2.210809E+0000 -9.112794E-0001
  2.282938E+0000  4.039347E+0000
 -3.611404E+0000  9.979340E-0001
 -9.323835E-0001 -3.340887E+0000
  3.579305E+0000 -1.533223E+0000
 -1.951057E+0000  4.242615E+0000
 -1.691670E+0000  1.047742E+0000
 -3.307912E+0000 -2.309318E+0000
  5.769791E+0000  5.586883E-0001
 -6.492429E-0001  1.922414E+0000
 -2.484326E+0000  4.941531E-0002
  1.136307E+0000 -3.804687E+0000
  2.678331E+0000  1.199201E+0000
 -1.026896E+0000  4.049567E+0000
 -2.115331E+0000 -1.758831E+0000
 -7.439310E-0001 -2.501548E+0000
  3.853085E+0000  1.145968E+0000
  1.062070E+0000  5.305864E+0000
 -2.987923E+0000 -1.065420E+0000
 -5.495598E-0001 -3.808142E+0000
  1.957289E+0000 -6.341894E-0001
  2.121786E+0000  2.252436E+0000
 -2.324937E+0000 -4.158106E-0001
 -8.901612E-0001 -1.271335E+0000
  8.639662E-0001 -1.132869E+0000
  3.313192E-0001  3.426566E+0000
 -4.175045E-0001 -1.191277E+0000
 -4.877996E-0001 -6.114453E-0001
  4.913177E-0001 -5.540461E-0001
  2.384649E+0000 -1.552920E-0001
 -1.347598E+0000 -2.352644E+0000
  5.519321E-0003 -1.858196E+0000
  9.240892E-0001 -1.746657E+0000
  3.798650E-0002  2.351255E+0000
  3.022073E-0001  1.359152E+0000
 -2.622307E+0000  7.658372E-0001
  1.520371E+0000 -1.481101E+0000
  9.126060E-0001 -1.200416E+0000
 -3.850660E-0001  7.618462E-0001
 -1.108146E+0000 -2.545186E+0000
  3.163357E-0001 -3.407919E+0000
  2.493884E+0000  2.936370E+0000
 -7.369144E-0001  1.355469E+0000
 -1.180430E+0000 -2.076478E+0000
  9.788009E-0001 -1.537925E+0000
  1.335357E+0000  2.216298E+0000
  3.199276E-0001 -3.080334E-0001
 -1.061573E+0000 -2.270005E+0000
  2.726268E+0000  2.897522E-0001
 -1.825020E-0001  2.970388E+0000
 -2.348236E+0000  1.037122E+0000
  2.487645E-0002 -2.629015E+0000
 -1.313362E+0000 -9.744900E-0001
  3.118157E+0000  9.817334E-0001
 -1.217109E+0000  6.616429E-0001
 -3.445182E+0000 -7.507826E-0001
  3.311628E+0000 -1.001190E+0000
  1.066808E+0000  2.521570E+0000
 -3.898828E+0000  1.607620E+0000
 -2.275169E-0001 -3.118062E+0000
  2.196206E+0000  4.400779E-0001
 -5.372440E-0001  1.693691E+0000
 -2.105382E+0000 -1.553956E+0000
  1.442260E+0000 -3.906708E+0000
  1.978754E+0000  2.579772E+0000
 -8.652481E-0001  3.294640E+0000
 -5.063313E+0000 -3.337161E+0000
  3.892333E+0000 -2.612618E+0000
  7.389662E-0001  2.575652E+0000
 -1.694423E+0000  3.240391E+0000
 -5.692913E-0001 -4.019016E+0000
  3.563032E+0000 -5.153586E-0001
 -9.127475E-0001  1.593365E+0000
 -1.847345E+0000  9.468071E-0001
 -1.338769E+0000 -3.111573E+0000
  3.497510E+0000 -5.152198E-0001
 -2.016047E-0001  6.591178E-0001
  7.657674E-0001 -2.395373E-0001
  1.246199E+0000 -2.851741E-0001
  1.013191E+0000  3.167432E-0001
 -2.285434E+0000 -1.432584E+0000
  7.668300E-0002 -2.679595E+0000
  4.316871E+0000 -2.440874E+0000
  2.050928E-0002  4.889344E+0000
 -1.712109E+0000 -1.028864E-0002
 -7.344042E-0001 -2.487175E+0000
  1.840254E+0000 -2.056565E-0001
  1.692429E+0000  4.761645E+0000
 -2.829890E+0000  2.243064E+0000
 -2.780247E+0000 -1.846047E+0000
  3.269203E+0000 -4.292597E+0000
  4.036773E+0000  2.234514E+0000
 -4.095453E+0000  2.375379E+0000
  5.331136E-0001 -6.413751E-0001
 -1.075474E+0000 -3.053683E+0000
  2.829210E+0000  2.376976E-0002
 -1.398618E-0001  2.246814E+0000
 -2.955651E+0000  1.639848E+0000
 -6.223666E-0001 -2.169541E+0000
  2.834683E+0000  4.117298E-0001
  7.791465E-0001  3.601746E+0000
 -2.491014E+0000 -3.248190E-0001
 -6.796652E-0001 -1.953238E+0000
  2.575410E+0000  1.737587E+0000
 -2.971192E-0001  5.325404E-0001
 -1.685868E+0000  2.223374E+0000
 -9.498433E-0001 -3.132967E+0000
 -8.137333E-0001  7.906477E-0001
  6.177953E+0000  1.371117E+0000
 -4.559894E+0000  4.996020E+0000
 -2.986823E+0000 -2.169633E+0000
  1.489689E+0000 -4.761732E+0000
  3.292819E+0000  5.588800E-0001
  8.604829E-0001  4.233558E+0000
 -3.120676E+0000 -2.139466E-0001
  3.162784E-0001 -4.935171E+0000
  4.214137E+0000  8.635303E-0001
  1.953473E-0002  5.123999E+0000
 -2.143567E+0000  2.407092E-0001
 -1.013318E-0001 -2.573978E+0000
  9.434607E-0001  9.034919E-0001
  6.673264E-0001  2.260159E+0000
 -1.348860E+0000  7.303992E-0001
 -1.656481E+0000 -1.855460E+0000
  1.256041E+0000 -2.803763E+0000
 -4.449086E-0001  2.173459E+0000
  2.850736E+0000 -3.128919E-0001
 -9.643342E-0002 -9.369236E-0001
  9.247898E-0001  2.926634E+0000
  5.508792E-0001 -1.417849E+0000
 -4.698493E-0001 -1.465354E-0001
  1.129214E+0000 -1.600500E+0000
  6.806548E-0001  2.979477E+0000
 -9.277775E-0001  1.303017E+0000
 -2.757919E+0000 -2.834514E+0000
  2.615603E+0000 -8.058494E-0002
  3.359482E+0000  2.044661E+0000
 -5.449315E+0000  2.246438E+0000
 -5.275353E-0001 -3.244126E+0000
  1.698088E+0000 -2.865082E+0000
  3.603127E+0000  4.483308E+0000
 -5.003851E+0000  1.551904E+0000
 -7.491055E-0001 -4.452303E+0000
  3.986867E+0000 -1.610177E+0000
  6.958473E-0002  3.084192E+0000
 -2.944534E+0000  9.148110E-0001
 -9.457305E-0001 -5.221781E+0000
  1.197594E+0000 -6.104468E-0001
  2.651125E+0000  4.483104E+0000
 -3.618651E+0000  1.840061E+0000
 -1.835536E+0000 -3.868599E+0000
  1.792136E+0000 -1.070774E+0000
  3.149653E+0000  3.063218E+0000
 -3.666034E+0000  3.243010E+0000
 -1.649976E+0000 -6.441140E+0000
  2.567687E+0000 -7.761409E-0001
  2.957559E+0000  4.691244E+0000
 -6.768991E+0000  1.404209E+0000
 -1.792894E+0000 -5.112268E+0000
  5.996766E+0000  6.340806E-0001
 -1.432037E+0000  4.815746E+0000
 -4.190609E+0000  1.697189E+0000
 -4.729733E-0001 -7.467248E+0000
  2.597274E+0000  1.950125E-0001
  9.174466E-0001  2.505238E+0000
 -2.219709E+0000  7.701431E-0001
  1.614801E-0001 -2.815480E+0000
  1.811495E-0001 -4.255384E-0001
 -5.469766E-0001  5.978577E-0001
 -1.929964E-0001 -9.589428E-0001
 -1.511236E-0001 -8.945600E-0001
  6.656807E-0001 -1.853892E-0001
  3.167737E+0000  1.309176E+0000
 -2.104756E+0000  2.548256E+0000
 -2.504359E+0000  8.622374E-0001
  1.039996E+0000 -1.864237E+0000
  3.273766E-0001  2.230474E+0000
  9.762289E-0001  5.159034E-0001
 -1.969290E+0000  7.067597E-0001
  3.085009E+0000 -3.216019E+0000
 -1.794513E+0000  2.710272E+0000
  2.566755E+0000 -1.329581E+0000
 -9.536589E-0001  4.030121E-0002
  1.713156E+0000  1.400015E+0000
  6.695239E-0001 -2.797208E+0000
  3.753393E-0001 -1.859947E+0000
  2.116636E+0000  1.668519E-0001
 -2.454692E-0001  9.642151E-0001
 -2.118709E+0000 -1.335193E+0000
  9.069953E-0001 -8.248542E-0001
 -1.988540E+0000  2.095298E+0000
 -1.308774E+0000  6.232864E-0001
  1.643129E+0000 -2.271718E+0000
 -1.174665E+0000  3.537180E+0000
  8.117802E-0001  1.445405E+0000
 -8.101903E-0001  2.169732E-0001
 -6.664386E-0001 -2.755868E+0000
  3.586443E+0000 -4.789744E-0001
 -3.421289E+0000  2.213182E+0000
  1.097527E+0000 -2.749582E+0000
 -2.397410E+0000 -3.153158E+0000
  2.498025E+0000  1.590985E+0000
 -2.773454E+0000  2.700642E+0000
 -1.744322E+0000 -2.288360E+0000
 -7.617409E-0001 -2.191313E+0000
  3.489090E+0000  2.603833E+0000
 -2.230981E+0000  2.020481E+0000
 -2.094482E+0000 -1.032571E-0001
 -3.661951E-0001 -2.104994E+0000
  3.617100E+0000 -6.421537E-0001
  3.512702E-0001  3.915312E+0000
 -1.107874E+0000  2.214121E+0000
 -3.584109E-0001 -1.543278E+0000
  3.347324E-0001 -6.708459E-0001
  1.068210E+0000 -3.131988E-0002
  2.817613E+0000  2.218245E+0000
 -2.866330E+0000  2.664083E+0000
 -7.355610E-0001 -1.244462E+0000
  1.666918E+0000 -4.999360E+0000
  3.244273E+0000  3.671100E+0000
  8.684333E-0002  3.835004E+0000
 -5.561375E+0000 -3.396516E-0001
  2.765533E+0000 -3.929901E+0000
  2.466510E+0000  4.157004E-0001
  3.188578E-0001  3.263556E+0000
 -3.316879E-0001 -9.929962E-0001
 -4.951805E-0002 -1.307837E+0000
  3.730786E+0000  3.028056E-0001
 -5.892655E-0001  1.214985E+0000
 -2.220908E+0000  8.369215E-0001
 -1.055631E+0000 -3.257315E+0000
  3.955596E+0000  9.205058E-0002
  4.498813E-0001  1.927981E+0000
 -1.900259E+0000  1.192839E+0000
  9.961692E-0001 -1.387896E+0000
  1.780047E+0000 -7.379295E-0001
  1.116985E+0000  7.872696E-0001
 -3.073302E+0000  1.002350E+0000
  2.201305E+0000 -9.798306E-0001
 -1.573996E+0000 -1.490081E-0001
  2.081386E+0000  1.475342E+0000
 -4.157133E-0001  2.402448E+0000
 -1.507575E+0000 -1.233302E+0000
  6.417364E-0001 -7.048571E-0001
  5.835862E-0001  5.141745E-0001
  1.144213E-0001  6.126003E-0001
 -1.787552E+0000  1.272056E-0001
  1.550310E+0000 -2.388506E+0000
  5.327235E-0001  1.651025E+0000
  1.386633E+0000 -6.876519E-0001
 -6.572011E-0001  9.875920E-0001
  1.561968E+0000  7.965241E-0002
  1.823162E+0000 -7.915481E-0001
 -2.942936E-0001  6.227760E-0001
 -1.658348E+0000 -1.107271E+0000
 -8.488892E-0001 -2.379954E-0001
  3.250454E+0000 -8.349289E-0001
  1.409726E+0000  1.546430E+0000
 -1.002711E+0000  3.292357E+0000
 -6.306823E-0001 -2.870175E+0000
  4.194874E-0001 -2.238402E+0000
  4.035399E-0001  2.492552E+0000
 -1.196230E-0002  3.840416E+0000
 -1.462051E+0000 -4.636715E-0001
 -1.395935E+0000 -3.590486E+0000
  3.678051E+0000 -2.324552E+0000
  2.920396E+0000  5.116978E+0000
 -5.790242E+0000  3.788986E+0000
 -6.528900E-0001 -4.906099E+0000
  3.261765E+0000 -1.005126E+0000
  2.438850E+0000  4.327326E+0000
 -4.295164E+0000  2.371657E+0000
 -3.028456E+0000 -4.762225E+0000
  4.395473E+0000 -1.537924E+0000
  1.163568E+0000  4.883649E+0000
 -3.059808E+0000  7.713732E-0001
 -1.237067E+0000 -3.647650E+0000
  4.157519E+0000 -3.439647E-0001
  1.886834E+0000  5.466132E+0000
 -5.708816E+0000  9.201006E-0001
 -9.564913E-0001 -6.889895E+0000
  6.322959E+0000 -3.133410E+0000
  1.726212E+0000  7.520604E+0000
 -4.321022E+0000  1.414180E+0000
 -2.083983E+0000 -6.946623E+0000
  5.290644E+0000 -2.675868E+0000
  1.330163E+0000  5.304464E+0000
 -5.670021E+0000 -5.369820E-0001
  4.129495E-0001 -1.539170E+0000
  3.155110E+0000 -3.653839E-0001
  3.481687E-0001  3.745924E+0000
 -3.078407E+0000 -1.421668E+0000
 -1.102528E+0000 -2.617095E+0000
  4.432478E+0000  1.437451E+0000
 -9.018438E-0001  3.130553E+0000
 -7.117117E-0001  1.137116E-0001
  4.263937E-0001 -1.524878E+0000
  2.878148E-0001  6.324651E-0001
 -3.745527E-0001  2.134148E+0000
 -2.661265E+0000  3.035230E-0001
  1.483962E+0000 -1.736139E+0000
  1.694818E+0000  8.755622E-0001
 -2.796839E+0000  1.109314E+0000
 -1.385296E+0000 -1.351614E+0000
  2.559988E+0000 -4.407416E+0000
  1.970814E+0000  1.735201E+0000
  1.108656E+0000  2.963487E+0000
 -4.962024E+0000 -2.435528E+0000
  3.410150E+0000 -5.314667E+0000
  4.660111E+0000  3.962474E+0000
 -4.085259E+0000  2.585600E+0000
 -5.237343E-0001 -3.228510E+0000
  2.053563E-0001 -1.855086E+0000
  2.745588E+0000  2.680061E-0001
 -8.486058E-0001  3.334747E+0000
 -1.620640E+0000 -9.118087E-0001
  1.357929E+0000 -3.621769E+0000
  2.301296E+0000  7.295925E-0001
 -2.542848E+0000  1.189331E+0000
 -1.440237E+0000 -1.454553E+0000
  7.088287E-0001 -3.527477E+0000
  1.950414E+0000  2.368186E+0000
 -1.011963E+0000  1.435534E+0000
  3.976654E-0001  6.084807E-0001
  1.035890E+0000 -1.462035E+0000
 -5.908917E-0001  1.428537E+0000
  1.989623E+0000 -1.351208E+0000
 -2.011525E+0000  1.761180E+0000
  1.562477E+0000 -8.267156E-0001
 -5.951842E-0001 -1.822474E+0000
  1.878401E+0000  2.090677E-0001
 -4.335406E-0001 -4.477706E-0001
 -7.920021E-0001  1.471663E+0000
  1.634816E+0000  1.191561E+0000
 -4.156184E+0000 -8.876645E-0001
  2.356414E+0000 -3.173091E+0000
 -3.353517E-0001  1.783488E+0000
  2.243919E+0000  2.588109E-0001
 -3.419607E+0000 -1.809416E+0000
  1.737588E-0001 -1.310028E+0000
  2.603664E+0000  7.550863E-0001
 -4.226655E-0001 -6.195279E-0001
 -3.480317E+0000 -1.490216E-0001
  1.818306E+0000  1.488470E-0001
 -2.164370E-0001  1.040098E+0000
 -1.446228E+0000  1.937228E-0001
  1.208337E+0000 -1.213387E+0000
  8.873597E-0001  1.340407E+0000
 -6.655481E-0001  2.954935E+0000
 -1.878508E+0000 -7.523945E-0001
 -1.666290E+0000 -2.094797E+0000
  1.791088E+0000 -5.427111E-0001
 -3.547695E-0002  2.098692E+0000
 -1.249716E+0000  1.016971E+0000
 -7.426109E-0001 -1.261817E+0000
  2.550334E+0000 -1.002824E+0000
  1.407229E+0000  1.993241E+0000
 -1.456576E+0000  9.179625E-0001
 -2.202716E+0000 -2.023364E-0001
  1.022142E+0000 -3.630191E+0000
  1.851189E+0000  3.158734E+0000
  1.751975E+0000  9.749818E-0001
 -3.834445E+0000 -4.257831E-0001
  2.717223E+0000  7.091833E-0001
  1.633082E+0000 -1.131565E+0000
 -2.871822E+0000  3.415494E+0000
  1.232155E+0000 -1.054563E+0000
 -2.318798E-0001  2.286424E-0001
  1.021829E+0000 -2.053196E+0000
 -3.267623E-0001 -7.792403E-0001
  3.584639E-0002  2.969051E+0000
 -8.464040E-0001 -1.963084E+0000
 -1.894207E+0000 -7.264489E-0001
  2.830544E-0001 -3.652636E+0000
  6.551222E-0001 -2.783361E-0001
  1.517063E+0000  6.572149E-0001
 -1.791558E+0000 -7.501556E-0002
 -1.946407E-0001 -4.867228E-0001
  4.178400E+0000 -2.321339E+0000
 -2.840172E+0000  3.831396E+0000
  1.063894E-0001 -1.657379E+0000
 -2.986692E+0000 -2.034045E+0000
  3.850735E+0000 -1.980773E+0000
  7.693021E-0001  2.226262E+0000
 -3.059876E+0000  6.748505E-0001
 -9.445571E-0001 -4.171950E+0000
  2.563430E+0000  5.968625E-0001
 -2.941381E+0000  1.279915E+0000
 -3.260691E-0002 -1.925473E+0000
  1.151332E+0000  1.330548E+0000
  7.886194E-0001  2.376787E+0000
 -2.059022E+0000 -1.789934E+0000
  2.101458E-0001 -7.666280E-0001
  4.105497E-0001  2.457852E+0000
 -6.393216E-0001 -3.934822E-0001
 -4.312912E-0001 -4.452954E-0001
  9.708294E-0001 -4.257027E-0001
  1.232320E+0000  6.434236E-0002
 -1.093790E+0000  2.020669E+0000
 -8.965201E-0002  4.506449E-0001
 -6.470759E-0001 -3.481211E+0000
  1.166363E+0000 -3.078338E+0000
  8.578032E-0001  4.929186E+0000
 -2.768143E-0001  1.681804E-0001
 -2.161099E+0000 -2.459847E+0000
  4.502738E+0000 -1.125944E-0001
 -2.675342E+0000  1.500168E+0000
  5.226980E-0001 -1.997774E-0001
 -1.000957E+0000 -3.310491E+0000
  1.577272E+0000  1.442386E+0000
  1.338657E+0000  1.534238E+0000
 -2.955938E+0000 -5.648027E-0001
  7.565850E-0001  5.896150E-0001
  6.155499E-0001 -5.619271E-0001
 -8.639745E-0001  7.834395E-0001
  1.462810E+0000 -1.181147E+0000
 -2.162220E+0000  4.150665E-0001
  6.046059E-0001 -1.827328E+0000
  4.441712E-0001  9.014960E-0001
  1.731630E+0000  1.505941E+0000
 -1.327485E+0000  1.694032E+0000
 -2.314680E+0000 -9.598732E-0001
  5.955986E-0001 -3.603043E+0000
  2.459022E+0000  1.315144E+0000
 -1.867405E+0000  4.448012E-0001
 -9.086330E-0001 -2.545606E+0000
  2.012163E+0000 -2.577101E-0001
 -2.948158E-0001  4.411173E+0000
 -2.949983E+0000  1.334000E+0000
 -3.644716E+0000 -2.092733E+0000
  3.706214E+0000 -2.511475E+0000
  1.070052E+0000  3.936358E+0000
 -8.868967E-0001  8.981809E-0001
 -4.171109E+0000 -1.497343E+0000
  2.138852E+0000 -2.754614E+0000
  3.101396E+0000  1.314710E+0000
 -2.938651E+0000  4.802770E+0000
 -1.575467E+0000 -2.672391E+0000
 -7.141106E-0001 -4.287111E+0000
  5.814350E+0000 -6.781746E-0003
 -9.234074E-0001  4.060809E+0000
 -4.723161E+0000  1.383221E+0000
  1.754606E-0001 -3.623992E+0000
  3.821134E+0000 -5.604845E-0001
 -5.339209E-0001  3.753126E+0000
 -3.175529E+0000  6.160514E-0001
 -4.493760E-0001 -4.458954E+0000
  3.444858E+0000  9.077687E-0001
 -7.329801E-0001  1.327770E+0000
 -2.776860E+0000  1.423411E+0000
  1.062177E+0000 -1.601242E+0000
 -1.933852E-0001  3.187549E+0000
  1.092333E+0000 -7.386702E-0001
 -2.853385E+0000 -3.190428E+0000
  3.391902E+0000 -1.338460E+0000
  1.732703E+0000  6.448968E-0001
 -2.847124E+0000  5.658567E+0000
 -4.212664E+0000 -2.462934E+0000
 -2.265199E-0001 -4.952252E+0000
  5.309835E+0000  2.115779E+0000
 -9.981524E-0001  2.940906E+0000
 -3.927348E+0000 -4.924877E-0001
  3.321076E+0000 -2.370297E+0000
  8.057395E-0001  1.206061E+0000
  2.967416E-0002  1.346725E+0000
 -1.950918E+0000  2.560591E-0001
  1.208176E+0000 -2.071316E-0001
  1.570676E-0001  1.503400E+0000
  1.501564E+0000 -1.273022E-0001
 -2.662636E+0000  8.720392E-0001
  1.778232E+0000 -4.609310E-0001
  8.281446E-0001 -7.994675E-0001
  9.224695E-0001  1.417865E+0000
 -1.359256E+0000  8.543964E-0001
 -5.614727E-0001 -1.520312E+0000
  1.496158E-0001 -5.591023E-0004
 -5.053384E-0002 -1.664272E-0001
 -3.040016E-0001  1.481055E-0003
  6.199482E-0001  1.921810E+0000
  2.998730E-0001 -2.157451E+0000
 -1.267244E-0001 -6.556033E-0001
 -7.186559E-0001 -1.998398E+0000
  1.675842E+0000 -5.064959E-0001
  3.235950E-0001  2.133563E+0000
 -7.832912E-0001  7.068399E-0001
 -4.835256E-0001 -2.983270E+0000
 -8.914943E-0001 -8.235671E-0001
  2.399273E+0000  9.155095E-0001
 -7.234002E-0001  1.504992E+0000
 -2.117269E+0000 -4.945414E-0001
 -7.307791E-0001 -2.377865E+0000
  3.673465E+0000 -1.235429E+0000
 -4.623688E-0001  9.323948E-0001
 -2.423623E+0000 -1.137453E+0000
  7.296313E-0001 -6.765917E-0001
  2.225420E+0000  1.796025E-0001
 -1.078919E+0000  5.864241E-0001
 -9.503542E-0001 -1.852284E+0000
 -8.310587E-0001  5.782379E-0001
  1.711521E+0000 -7.659693E-0001
 -1.419020E+0000  4.566043E+0000
 -9.104255E-0001 -2.283872E+0000
 -1.763416E+0000 -3.890820E+0000
  2.883365E+0000  1.930718E+0000
 -4.774592E-0001  2.876511E+0000
 -1.156205E+0000 -8.284069E-0002
 -1.725391E+0000 -2.356712E+0000
  7.575679E-0001  1.334469E+0000
  3.064465E+0000  1.230964E+0000
 -2.976205E+0000  1.069458E+0000
 -1.871228E-0001 -3.722410E-0001
  1.776989E+0000  5.037052E-0001
  3.740533E-0001  3.900833E+0000
  2.134295E-0001 -1.621597E-0001
 -2.072566E+0000 -1.250228E+0000
  2.892825E+0000 -1.567419E+0000
  7.857556E-0001  3.114268E-0001
  2.689268E+0000 -6.873315E-0001
 -3.973048E+0000  9.512556E-0001
  2.507670E+0000 -2.135607E+0000
  2.379850E-0001 -6.138556E-0001
  3.034855E+0000 -1.720941E+0000
 -4.119259E+0000  4.095758E-0001
  3.868390E+0000 -1.649665E+0000
 -2.525862E-0001  8.284998E-0001
 -1.305471E+0000  2.086559E+0000
 -6.243795E-0001 -1.249995E-0001
 -1.289467E-0001  1.684446E+0000
  5.482604E-0001 -1.749886E+0000
  3.261979E-0001  6.757236E-0001
  1.382618E-0001  3.527643E+0000
  2.333601E-0001  1.862386E+0000
 -7.722097E-0001 -3.128939E+0000
  4.762191E-0001 -2.071153E+0000
  4.161882E+0000 -1.876772E-0001
 -3.954596E+0000  2.036751E+0000
 -1.868673E+0000 -6.039556E-0002
  2.893560E+0000 -3.775098E+0000
 -2.691878E+0000  1.272138E+0000
  3.639845E+0000 -7.552068E-0001
 -5.290859E+0000 -1.177819E+0000
  2.498090E+0000 -2.880150E+0000
  1.672505E+0000  2.814522E+0000
 -2.103338E+0000  1.749440E+0000
  1.574202E+0000 -1.570068E+0000
 -1.185565E+0000 -1.284770E-0001
  2.161837E+0000 -9.880305E-0001
  7.531274E-0002  1.252276E+0000
 -7.875524E-0001 -8.402977E-0001
  3.599769E-0001  2.606743E-0001
  9.138671E-0002  1.281117E+0000
  2.729562E-0001  6.130482E-0002
 -1.633602E+0000 -9.563797E-0001
  2.476576E+0000 -1.100021E+0000
 -4.933422E-0001  8.641058E-0001
 -1.344589E+0000  2.026078E+0000
  2.646514E+0000 -2.959425E+0000
  1.516055E+0000  7.426510E-0001
  1.462410E+0000  2.830113E+0000
 -1.616230E+0000 -5.352990E-0001
 -5.716100E-0001 -2.389383E+0000
  3.352092E+0000  4.684878E-0001
  1.433335E+0000  4.096662E+0000
 -1.591165E+0000 -2.484099E-0001
 -8.755811E-0001 -3.538037E+0000
  7.936926E-0001 -2.620882E-0003
  1.215500E+0000  1.222501E+0000
 -3.220509E+0000  8.460158E-0001
 -9.862724E-0001 -1.506200E+0000
  1.146770E+0000 -2.461698E+0000
  8.236614E-0001  1.864493E+0000
 -3.130635E+0000 -5.137519E-0001
  2.417561E+0000 -5.463580E+0000
  2.212744E+0000 -2.376915E-0002
  1.627624E+0000  6.138190E+0000
 -5.368507E+0000 -2.158763E+0000
  7.566181E-0001 -4.378585E+0000
  4.965528E+0000 -1.442014E-0001
 -9.719840E-0001  4.490916E+0000
 -3.275587E+0000  2.921878E+0000
 -1.337197E+0000 -2.921610E+0000
  1.841016E+0000  4.941977E-0001
  1.141033E+0000  1.561906E+0000
 -1.272380E+0000  7.661615E-0001
 -8.020948E-0001 -3.559982E+0000
  2.751224E+0000 -1.504116E+0000
  4.293060E-0001  1.297549E+0000
 -4.518884E+0000  5.113184E-0001
  1.098944E+0000 -4.561877E+0000
  1.692842E+0000  1.187067E+0000
 -6.696271E-0002  1.455791E+0000
 -3.214627E+0000 -1.620635E-0001
  2.979201E+0000 -2.947259E+0000
  2.174151E-0001  1.313886E+0000
 -2.709226E-0002  3.409667E-0001
 -9.364388E-0001 -1.755731E-0002
  1.097736E-0001 -2.151320E+0000
  3.432937E-0001  1.124939E+0000
  9.064376E-0001  1.070270E-0001
 -2.902058E+0000 -7.702116E-0001
  5.547744E-0001 -3.842938E+0000
  8.210877E-0001  1.258151E-0001
  9.114562E-0001  3.853785E+0000
  8.343514E-0001 -2.260850E+0000
 -3.644699E-0001 -4.337180E-0001
  2.731774E+0000  1.174501E+0000
 -2.748720E+0000  2.773084E+0000
  6.348802E-0003 -6.734141E-0001
  3.075812E+0000 -7.018335E-0001
 -3.026810E+0000  3.273303E+0000
 -5.229631E-0001  8.764604E-0001
 -2.871979E-0001 -9.268950E-0001
  1.389790E+0000 -1.348341E+0000
  3.603672E-0001  5.666336E-0001
 -1.258740E-0001  5.792417E-0001
 -2.429629E-0001 -1.173205E+0000
 -9.174420E-0001  4.132389E-0001
  1.828480E+0000 -3.252840E-0001
  2.195914E-0001 -1.883353E+0000
 -1.403120E-0001  7.569216E-0001
 -1.600626E+0000  1.342918E+0000
  3.094013E+0000 -2.555532E+0000
 -4.499148E-0001 -1.306000E+0000
 -1.187578E+0000  2.482919E+0000
  1.176454E+0000  7.751347E-0001
 -1.256941E+0000 -7.022992E-0001
  3.952048E+0000  1.281142E-0002
  5.563760E-0001  3.557066E-0001
 -9.404923E-0001  4.244414E-0001
 -1.483217E+0000 -8.855021E-0001
 -2.509712E+0000 -3.196521E-0001
 -2.475137E-0001  1.217116E+0000
  4.018812E+0000 -1.434244E+0000
 -3.344307E+0000  1.434951E+0000
  1.598692E+0000 -1.157168E+0000
  2.480807E-0002 -8.898763E-0001
  3.460711E+0000 -1.405550E+0000
 -7.792794E-0001  3.059186E+0000
 -7.263293E-0001  9.159878E-0001
  1.238411E+0000 -3.651616E+0000
 -2.128803E-0001 -3.619172E-0001
  1.748250E+0000  5.187586E-0002
 -2.060887E+0000 -1.523281E+0000
 -1.321808E+0000 -7.285922E-0001
  1.756013E+0000 -1.171308E+0000
  2.179900E-0001  4.929836E+0000
 -1.755883E+0000  2.112741E+0000
 -1.683890E+0000 -2.017116E+0000
  2.307246E-0001 -3.105218E+0000
  2.116597E+0000  4.297686E-0001
  5.788266E-0001  3.815325E+0000
 -1.805497E+0000  2.766005E-0001
 -1.001625E+0000 -1.399080E+0000
  5.275082E+0000 -1.686994E+0000
 -1.415419E+0000  4.437311E+0000
 -8.081045E-0001 -7.605377E-0001
  1.676231E+0000 -3.627029E+0000
  1.267167E-0001  1.398460E+0000
 -1.320402E+0000 -6.756858E-0001
 -1.288418E+0000  1.108605E+0000
  1.956057E+0000 -3.044095E+0000
 -8.461316E-0001  4.752908E-0001
  1.009607E+0000  3.740069E-0001
 -9.978422E-0001 -1.393656E-0001
 -2.378844E+0000  7.412552E-0001
  1.063696E+0000  7.816702E-0001
 -3.278499E+0000 -2.837817E-0001
  2.425839E+0000 -1.245354E+0000
 -2.816690E+0000  7.781402E-0002
  7.988412E-0001  1.032336E-0001
 -7.088824E-0001 -5.198411E-0001
  1.421736E+0000 -1.411626E+0000
  5.228383E-0001 -2.085242E-0001
 -3.067847E-0001  1.287660E+0000
 -2.469301E+0000 -3.033052E+0000
  5.710295E-0001 -1.592647E+0000
  2.657988E+0000  6.803823E-0001
 -1.822812E+0000  3.154219E+0000
 -1.308396E+0000 -1.889968E+0000
  1.302355E+0000 -2.209344E+0000
  2.287856E+0000  1.305495E+0000
 -4.146816E+0000 -1.939330E+0000
  3.019976E+0000 -1.399354E+0000
 -4.278497E-0001  1.154476E+0000
  1.241990E-0001  1.364065E+0000
 -1.304607E+0000 -8.689250E-0003
  1.629833E+0000  7.651909E-0001
 -1.153570E+0000  9.836478E-0001
 -3.812117E-0001 -1.312158E+0000
 -9.806412E-0001  2.071957E-0001
  1.234485E+0000  6.917696E-0001
 -1.039895E+0000  1.668539E-0001
  5.663041E-0001 -1.925441E+0000
  1.495329E+0000  1.828610E+0000
 -1.185208E+0000  3.472450E+0000
 -1.697721E+0000 -1.726590E+0000
 -2.611293E+0000 -3.606450E+0000
  2.683666E+0000  1.800525E+0000
  2.694359E+0000  3.068725E-0001
 -4.394930E+0000  3.191194E+0000
 -1.531580E+0000 -2.133797E+0000
  3.778483E-0001 -1.351862E+0000
  1.812092E+0000  3.376941E+0000
 -2.379375E+0000  5.751963E-0001
 -1.608066E+0000 -3.539742E+0000
  4.018444E+0000  4.371361E-0001
  1.265152E-0001  3.931507E+0000
 -3.292429E+0000 -2.096046E+0000
  3.532033E-0001 -3.056127E+0000
  1.717013E+0000  4.817224E+0000
 -5.887460E-0001  3.052007E+0000
 -2.072357E+0000 -8.479965E-0001
  2.298977E+0000 -2.411212E+0000
  6.372590E-0001  1.495790E+0000
 -4.224831E-0002  2.648004E+0000
 -2.378032E+0000  3.130730E-0001
  1.135458E+0000 -7.063544E-0001
  1.550449E+0000  5.784157E-0001
 -1.326358E+0000  1.809036E+0000
  1.037257E-0001 -1.742228E+0000
 -8.483136E-0001 -1.090701E+0000
  1.852873E+0000  3.420168E+0000
 -1.495357E+0000 -4.531405E-0001
  1.574743E-0001 -8.048905E-0001
  2.010847E+0000  2.608719E-0001
 -1.196918E+0000  1.336172E+0000
  1.457287E+0000  2.464960E+0000
 -1.736211E+0000 -1.537445E+0000
  5.691049E-0001 -1.287592E+0000
  1.234329E+0000  3.064952E+0000
  1.325595E-0001 -6.504531E-0001
 -4.782766E-0001  2.205651E-0001
 -1.084236E+0000 -5.526557E-0001
 -1.547875E+0000  1.284898E+0000
 -3.036879E-0001  2.289846E+0000
 -1.736691E-0002 -4.010419E+0000
  7.421521E-0001 -2.422776E+0000
  3.384311E+0000  1.443568E+0000
 -1.345311E+0000  2.477985E+0000
 -2.293129E+0000 -3.239986E+0000
  1.310829E+0000 -1.417635E+0000
  1.723390E+0000  4.813724E-0002
 -7.249232E-0001  3.662592E+0000
 -3.355287E+0000 -1.783257E+0000
 -3.614064E-0001 -3.000423E+0000
  2.869590E+0000  7.332102E-0001
 -1.229735E+0000  2.582465E+0000
 -2.360465E+0000 -2.175604E+0000
  1.078651E-0002 -5.120733E+0000
  4.540970E+0000  1.500773E+0000
 -2.349088E+0000  3.544761E+0000
 -9.701772E-0001 -3.854370E+0000
  2.444851E+0000 -3.239473E+0000
  1.779798E+0000  3.288796E+0000
 -5.754528E-0001  2.372986E+0000
 -2.471291E+0000 -1.962844E+0000
  2.927983E+0000  3.647239E-0001
  6.380569E-0001  1.104655E+0000
 -7.155047E-0001  2.379598E+0000
 -2.017673E+0000  1.289188E+0000
  3.025837E+0000 -2.168989E+0000
  1.833342E+0000  1.016309E+0000
 -1.295219E+0000  3.425143E+0000
 -2.976560E+0000  4.567407E-0001
  2.014618E-0001 -1.041090E+0000
  2.152214E+0000  6.887212E-0001
  1.198941E+0000 -1.947343E-0001
 -1.272166E+0000 -9.590941E-0001
  9.758809E-0001 -2.229360E-0001
  9.392177E-0002  6.250452E-0001
  7.088080E-0001  1.065881E+0000
  6.970425E-0001 -7.799842E-0001
 -4.460140E-0001 -2.065600E+0000
  3.572366E-0001 -1.528202E+0000
  9.598012E-0001  1.082121E+0000
 -1.249361E+0000  1.179901E+0000
 -2.653588E-0001  1.501524E+0000
 -1.253369E-0002 -2.084623E+0000
 -1.228416E+0000 -8.432978E-0001
  1.378201E+0000 -7.054832E-0001
  5.378732E-0001  1.267494E+0000
 -2.614147E-0001  1.720835E+0000
 -9.402455E-0001 -3.659145E-0001
 -1.968737E-0001 -1.039355E+0000
  3.079837E+0000  2.028305E+0000
  8.985943E-0001  2.291660E+0000
 -5.747004E+0000  4.319183E-0001
  9.507197E-0001 -2.671993E+0000
  4.406860E+0000 -8.973286E-0001
  7.633178E-0001  2.246149E+0000
 -2.942950E+0000 -7.515093E-0001
  2.148315E+0000 -1.428641E+0000
  2.324372E+0000  8.688609E-0001
 -4.174588E+0000  3.892914E+0000
  5.003845E-0001 -2.806795E+0000
 -6.686129E-0001 -2.124273E+0000
  1.994341E+0000  3.209693E-0001
  1.235478E+0000  2.060824E+0000
 -1.440487E+0000  9.309306E-0002
 -2.255560E-0001 -1.728580E-0001
  1.069874E+0000 -3.771440E-0001
  9.612763E-0001  6.018746E-0001
 -8.868714E-0001  1.334827E+0000
 -5.045383E-0001 -1.113685E+0000
  1.830950E+0000 -1.682559E+0000
  1.145363E+0000  3.691129E-0001
  1.276933E+0000  2.421046E+0000
 -1.514309E+0000 -1.340495E+0000
 -1.118259E+0000 -3.807693E-0001
  4.215983E-0001  9.891715E-0001
 -2.183972E-0001 -6.780912E-0001
  1.944646E+0000  7.199152E-0001
 -1.495772E+0000  7.387218E-0001
 -5.702993E-0001 -6.833330E-0001
  1.268480E+0000 -2.300276E+0000
 -1.460034E+0000  2.762385E+0000
  8.259950E-0001  1.382744E+0000
 -1.442178E+0000  3.221181E-0001
 -1.177260E+0000 -5.189738E-0002
  5.366061E+0000 -1.169938E+0000
 -3.242903E+0000  1.976476E+0000
  1.193364E-0001 -6.812759E-0001
 -4.070931E-0001 -6.001995E-0001
  7.537017E-0001 -2.188522E-0001
  1.651079E+0000  2.873802E-0001
 -1.729456E+0000  2.482705E+0000
  2.180641E-0001 -9.226239E-0002
 -6.353320E-0001  5.568192E-0001
 -6.312698E-0001  6.514560E-0002
 -1.443001E+0000  1.240945E+0000
  2.968188E+0000  5.474314E-0001
 -1.984790E+0000 -1.329772E-0001
 -8.267581E-0001  9.575760E-0001
  7.626843E-0001 -3.291431E+0000
  9.926782E-0001  2.362644E+0000
 -7.086455E-0001  1.855586E+0000
 -1.773774E+0000 -1.794173E+0000
  2.610609E+0000 -7.129072E-0001
  3.184494E+0000  9.768478E-0002
 -3.383058E+0000  1.329215E+0000
 -2.030938E+0000 -2.221025E+0000
  4.372162E+0000 -1.126238E+0000
  6.530777E-0001  4.816264E+0000
 -3.522371E+0000  4.220551E-0001
 -6.124719E-0001 -2.102188E+0000
  1.388451E+0000 -3.190205E-0001
 -9.411339E-0001  3.238124E+0000
 -4.139579E-0001 -1.940355E+0000
  1.615818E+0000 -2.722475E+0000
  5.838681E-0001  6.046756E-0001
  9.063573E-0001  3.602374E+0000
 -4.132848E+0000 -3.133452E+0000
 -2.355313E+0000 -1.494866E+0000
  4.263525E+0000 -1.957830E+0000
 -4.041841E+0000  3.018293E+0000
  2.594384E-0001 -6.381779E-0001
 -1.341577E+0000 -1.249874E+0000
  2.677587E+0000  1.168821E+0000
 -1.257217E-0001  1.593598E+0000
 -1.395935E+0000 -1.588669E+0000
  1.301764E+0000  1.596999E-0001
 -1.202628E+0000  1.078789E+0000
 -9.982307E-0001 -2.006451E+0000
  2.607082E+0000  2.904233E-0002
 -2.193348E+0000  2.302060E+0000
  3.687583E-0001 -8.752554E-0001
 -1.650421E+0000 -4.523867E+0000
  2.686013E+0000 -4.035360E-0001
  6.649921E-0001  3.690845E+0000
 -4.243471E+0000 -2.153976E-0001
  1.221450E+0000 -3.653001E+0000
  2.647585E+0000 -2.272933E+0000
  9.557216E-0001  1.242692E+0000
 -2.545123E+0000  7.550027E-0001
 -8.029640E-0001 -5.702552E-0001
  9.252185E-0001 -1.204914E+0000
 -3.509968E-0001  5.996885E-0001
  1.204530E+0000  1.086519E+0000
  6.874086E-0001 -1.624136E+0000
 -2.689500E+0000 -9.392227E-0001
  1.101024E+0000 -1.117640E+0000
  6.928690E-0001 -3.077561E-0001
  4.597454E-0001 -5.147623E-0001
  6.050782E-0001  9.431837E-0001
 -1.358245E+0000 -6.202017E-0001
 -6.160539E-0003  1.491788E-0001
  6.758944E-0001  2.366023E+0000
 -4.321451E-0001  8.185919E-0002
 -2.841327E+0000  3.481748E-0001
  3.068512E+0000 -1.895291E-0001
 -1.650043E+0000  1.103944E-0001
  9.879972E-0001  1.391599E+0000
 -5.399393E-0001 -1.161412E+0000
  4.057065E-0002  5.014745E-0002
  1.617410E-0001 -2.134550E-0002
 -1.743179E-0001 -3.920724E-0001
 -5.937154E-0001  9.020725E-0001
 -1.345194E+0000 -1.459731E-0001
 -1.445149E-0001 -1.361731E+0000
  1.549512E-0001  1.094146E+0000
  8.244339E-0002  2.680104E+0000
 -1.755214E+0000 -1.851624E+0000
  1.828275E+0000  4.570703E-0001
  1.349678E+0000  1.060384E+0000
 -8.198074E-0001  1.599689E+0000
 -4.944040E-0001 -1.386091E+0000
  1.644994E-0001 -2.560314E-0001
  1.053728E+0000  3.485959E+0000
  8.265909E-0001  1.010413E+0000
 -3.416170E+0000 -1.750276E+0000
  1.587292E+0000 -3.231319E+0000
 -7.241438E-0001  8.851887E-0001
  4.163653E-0001  2.004488E+0000
 -7.370702E-0001 -4.209240E-0001
  1.134867E+0000  1.810740E+0000
 -5.124965E-0001  3.264663E-0001
  1.934740E+0000 -2.525738E+0000
 -1.644926E+0000  7.218256E-0001
  1.698564E+0000  5.658700E-0001
 -3.730152E-0002 -7.187894E-0001
 -3.764307E-0001  1.929984E-0001
  6.977145E-0001 -1.106321E+0000
 -1.383186E+0000 -1.553645E+0000
  1.148801E+0000 -3.135426E-0001
 -4.619108E-0002  2.632036E+0000
 -3.174691E+0000 -4.983081E-0001
  1.167681E+0000 -2.987475E+0000
  9.822071E-0001 -8.818519E-0001
  9.601286E-0002 -9.907981E-0002
 -1.391948E+0000 -7.356908E-0001
 -1.036594E+0000 -3.710692E-0001
  3.074721E-0001 -4.411658E-0001
  2.086917E+0000 -8.807307E-0001
 -1.052600E+0000 -3.315928E-0001
  3.003135E-0001 -1.781031E+0000
  9.945312E-0001 -7.633950E-0001
 -6.418411E-0001  1.240126E+0000
 -9.889812E-0002 -1.860776E+0000
 -1.883758E+0000 -5.834001E-0001
  1.662280E+0000 -1.003952E+0000
  1.084090E-0001  1.821543E+0000
 -1.019019E+0000 -1.209771E+0000
  2.494264E+0000 -1.458942E+0000
  1.776856E+0000  9.941974E-0001
 -4.173978E+0000 -2.056204E+0000
  3.308966E+0000 -3.710837E+0000
  2.880828E+0000  2.388824E+0000
 -1.641550E+0000  1.689672E+0000
 -4.008399E+0000 -4.009739E-0001
  3.519858E+0000 -3.105777E+0000
  1.536824E+0000  2.086462E+0000
 -1.714217E+0000  3.663241E+0000
 -3.789803E-0001 -1.160451E+0000
 -1.925939E+0000 -1.581312E+0000
  2.232385E+0000 -2.284808E+0000
  4.037016E-0001  4.162124E-0001
 -8.731293E-0001  1.987035E+0000
 -7.860706E-0001 -3.201395E-0001
  1.922212E-0001 -2.222435E+0000
  2.837674E+0000  1.516807E+0000
 -1.616933E+0000  3.831752E+0000
  4.340434E-0001 -3.234224E+0000
 -1.483451E+0000 -5.279636E-0001
  2.974191E+0000 -1.250232E+0000
  2.646619E+0000  3.546809E+0000
 -3.035884E+0000 -3.795276E-0001
 -2.375051E+0000 -4.338779E+0000
  2.258509E+0000 -1.157244E+0000
  2.448346E+0000 -4.484502E-0002
 -1.821459E+0000  8.926243E-0001
  1.707503E-0001 -2.795329E+0000
  5.682451E-0001 -3.280600E-0001
 -6.152813E-0001  8.539909E-0001
  2.157547E+0000  5.052644E-0001
 -2.749828E+0000  9.265757E-0001
  9.531064E-0001 -3.940192E+0000
  3.913236E+0000  2.070971E+0000
 -3.791888E-0001  3.998334E+0000
 -3.014081E+0000 -5.652093E-0001
  1.640263E+0000 -1.887708E+0000
  2.463593E+0000  8.095302E-0001
  2.490901E+0000  8.069454E-0001
 -1.845966E+0000  9.850776E-0001
  6.064259E-0001 -3.198230E+0000
 -1.754405E+0000  1.814632E-0001
  1.934848E+0000  2.588008E+0000
 -1.833096E+0000 -3.239756E-0001
 -1.864133E+0000 -5.076161E+0000
  3.135373E+0000  1.112767E+0000
  2.229217E+0000  2.260485E+0000
 -6.138337E+0000  4.739819E-0001
 -1.093607E-0001 -2.025024E+0000
  1.447751E+0000  1.797649E-0001
  1.403028E+0000  1.568088E+0000
 -3.770409E+0000 -9.623226E-0001
 -2.472018E+0000 -3.800459E+0000
  5.921658E+0000  4.746124E-0001
 -3.040002E+0000  4.921959E+0000
 -2.012990E-0001 -2.174152E+0000
  2.063500E+0000 -4.435722E+0000
  3.016902E+0000  2.359104E+0000
 -3.465835E-0002  2.014865E+0000
 -4.415745E+0000  9.874161E-0002
  2.003468E+0000 -4.260510E+0000
  3.464295E+0000  7.643236E-0001
 -1.235941E+0000  2.035669E+0000
 -4.381775E+0000 -3.182102E-0001
 -7.913187E-0001 -2.968400E+0000
  2.077268E+0000 -6.347817E-0001
  1.318437E+0000  1.434803E+0000
 -2.102949E+0000  1.184860E+0000
 -4.325514E-0001 -9.391243E-0001
 -4.607700E-0001  4.432421E-0001
 -4.120346E-0001  9.003897E-0001
  1.642054E+0000  1.363847E+0000
 -5.838948E-0001  6.371045E-0001
  1.518455E+0000 -3.385365E-0001
  1.826799E+0000  1.264236E+0000
 -2.711401E+0000  2.052360E-0001
 -1.353962E+0000 -1.316940E+0000
  2.965316E+0000 -3.570313E+0000
  7.602058E-0001  1.855695E+0000
 -1.985550E+0000  2.359063E+0000
 -4.134644E+0000 -2.314433E+0000
  1.671789E+0000 -1.610505E+0000
  2.458407E-0001  4.490372E-0001
 -1.493025E+0000  2.419477E+0000
 -3.453150E+0000 -2.782618E+0000
  2.296339E+0000 -1.763955E+0000
  1.364564E+0000  3.085288E+0000
 -2.244121E+0000  1.790183E+0000
  6.471233E-0001 -3.123380E+0000
 -1.939164E-0003 -1.878777E-0002
  4.154325E+0000  1.449187E+0000
 -4.541855E+0000  2.339679E+0000
  5.679074E-0001 -1.562998E+0000
  2.525196E+0000  2.563574E-0001
 -5.440844E-0001  1.605561E+0000
 -3.665578E-0001  2.715603E-0002
  9.863951E-0001 -9.676069E-0001
  1.281117E+0000  5.075997E-0001
 -4.299387E-0001  8.552111E-0001
  1.428118E+0000  7.014818E-0001
 -1.272848E-0001  2.721740E+0000
  1.108073E+0000  1.446031E+0000
 -1.534712E+0000  2.993055E+0000
  1.854331E-0001 -5.500313E-0001
 -7.218040E-0001 -2.440983E+0000
  5.685642E-0001 -5.480827E-0001
  1.991053E+0000 -2.357376E-0001
 -2.646632E+0000  6.553843E-0001
 -9.132736E-0001 -2.209046E+0000
  2.177599E+0000 -2.436320E+0000
  1.475223E+0000  2.982097E+0000
 -1.172520E+0000 -1.633744E+0000
 -4.407721E-0001 -2.710492E+0000
  1.762788E+0000 -2.256378E+0000
  8.010986E-0001  1.600291E+0000
 -1.124952E+0000  2.529960E+0000
 -1.432419E+0000 -3.543040E+0000
  2.278564E+0000 -2.702425E+0000
  1.896949E+0000  3.717859E+0000
 -2.121183E+0000  4.094275E+0000
 -3.124104E+0000 -4.566857E+0000
  1.046948E+0000 -2.854036E+0000
  1.361572E+0000  2.647198E+0000
 -9.361809E-0001  1.220208E+0000
 -3.055436E+0000 -1.435148E+0000
  5.379166E-0001 -3.226831E+0000
  3.461581E+0000  2.803256E+0000
 -1.433624E+0000  4.082488E+0000
 -4.273301E+0000 -1.148319E+0000
  1.259949E+0000 -5.119562E+0000
  3.762429E+0000  1.063901E+0000
  7.824733E-0001  3.667884E+0000
 -4.798190E+0000  2.865956E+0000
 -2.353493E-0001 -5.165540E+0000
  3.758073E+0000 -2.988813E+0000
  2.683597E+0000  4.509767E+0000
 -3.538351E+0000  2.058518E+0000
 -2.655926E+0000 -3.670005E+0000
  1.982537E+0000 -1.772115E+0000
  3.361982E+0000  2.447269E+0000
 -4.423049E+0000  4.164753E+0000
 -2.803977E+0000 -4.719970E+0000
  8.417384E-0002 -3.496962E+0000
  5.210197E+0000  4.695704E+0000
 -3.678504E+0000  3.875818E+0000
 -2.704568E+0000 -1.896745E+0000
  1.636198E+0000 -4.277447E+0000
  4.112446E+0000  2.078151E+0000
 -3.000734E+0000  6.494900E+0000
 -3.385115E+0000 -2.745610E+0000
  1.701833E+0000 -2.193032E+0000
  3.308870E+0000  3.455556E+0000
 -2.225214E+0000  2.032617E+0000
 -1.993344E+0000 -1.414250E+0000
  1.496781E+0000 -3.955070E+0000
  2.897392E+0000  3.330185E+0000
 -1.041931E+0000  3.077973E+0000
 -2.922744E+0000 -3.205782E+0000
  3.469972E+0000 -3.541316E+0000
  3.273948E+0000  4.123932E+0000
 -3.475631E+0000  3.175673E+0000
 -3.267285E+0000 -1.868486E+0000
  4.106071E+0000 -1.171616E+0000
 -9.329364E-0001  6.514447E+0000
 -4.546847E+0000 -2.683177E-0001
 -1.945808E+0000 -3.811704E+0000
  4.657096E+0000 -4.214412E-0001
 -1.410756E+0000  4.518479E+0000
 -3.680111E+0000 -5.381221E-0001
  3.566257E-0001 -1.905880E+0000
  6.359375E-0001  1.515374E+0000
  2.085453E+0000  3.147975E+0000
 -5.324254E+0000 -3.002533E-0001
  5.241429E-0001 -1.700550E+0000
  1.076564E+0000  1.982876E+0000
 -5.725555E-0002  1.073476E+0000
 -1.296515E+0000 -9.514678E-0001
 -1.015420E+0000 -1.387392E+0000
  4.335025E-0001 -2.102760E-0001
  2.171283E+0000  2.559433E+0000
 -2.519836E+0000  2.058455E+0000
 -9.319334E-0001  2.447941E-0001
  2.723126E+0000 -3.406991E+0000
  2.586972E+0000  2.284073E+0000
 -1.951637E+0000  8.710434E-0001
  1.005511E-0001 -1.092188E+0000
 -1.906485E+0000 -1.261756E+0000
  3.500422E+0000 -3.769912E-0001
  2.249098E+0000  3.043531E+0000
 -2.749884E+0000  6.941418E-0001
 -1.226201E+0000 -2.607365E+0000
  2.317986E+0000 -2.465705E+0000
  1.372397E+0000  3.144388E+0000
 -1.688196E+0000  2.621407E+0000
 -1.145731E+0000 -3.364160E+0000
  5.400075E-0001 -7.489382E-0001
  2.465849E+0000 -2.828913E-0001
 -1.984019E+0000  2.183456E+0000
 -1.148538E+0000 -1.882247E+0000
  1.583609E+0000 -2.390434E+0000
  7.649321E-0001  1.038948E+0000
 -1.112738E+0000 -2.300265E-0001
  7.879131E-0001 -5.201620E-0001
  1.071549E+0000  1.294261E+0000
  1.205001E+0000  8.302910E-0001
 -2.425801E+0000  6.118969E-0001
  2.238337E+0000 -3.052606E+0000
 -2.858046E+0000  1.542963E+0000
  2.604468E+0000 -4.855396E-0001
 -2.560029E+0000  1.723375E+0000
  2.638021E+0000 -2.494916E+0000
  1.197455E-0001  4.797710E-0001
  9.321411E-0001  1.646886E+0000
 -1.236912E+0000 -2.277279E+0000
  1.924569E+0000 -7.264052E-0001
  8.492872E-0001  1.274809E-0001
 -7.633954E-0001  9.088426E-0001
 -1.244552E+0000  4.825256E-0001
 -1.863180E+0000 -9.895036E-0001
  9.288399E-0001 -2.445630E+0000
  1.200618E+0000  4.833107E-0001
 -1.149853E-0001  1.257959E+0000
 -1.377514E+0000  2.341001E-0001
  1.927625E+0000 -2.198650E-0001
  3.758823E-0001 -6.913024E-0001
 -7.638538E-0001  3.085104E+0000
  3.786826E-0001  2.873138E-0001
 -2.025892E+0000  2.092936E+0000
  3.828494E-0001 -3.035341E+0000
  8.922090E-0001 -1.986007E+0000
  3.774120E+0000  5.059083E-0001
 -1.713769E+0000  9.757901E-0001
 -1.116425E+0000 -1.524575E+0000
  4.332949E-0001 -1.925508E+0000
  3.205629E+0000  1.376318E+0000
  2.600492E-0001  2.702010E+0000
 -4.449829E+0000 -2.013363E+0000
  4.786312E+0000 -8.793216E-0001
 -9.384078E-0001  1.124138E+0000
 -9.608544E-0001  1.485517E+0000
  1.763740E+0000 -6.542206E-0001
 -2.861607E+0000  3.772567E-0001
  2.162275E+0000 -7.024609E-0001
 -5.372174E-0001  7.150042E-0001
 -6.681121E-0001 -7.871142E-0001
  6.491644E-0001 -1.456667E+0000
  2.468434E+0000 -2.558724E-0001
  1.784902E+0000 -1.103710E+0000
 -2.027761E+0000  6.162226E-0001
  1.709870E+0000 -4.300116E-0001
 -1.988455E+0000  2.169547E+0000
  1.852959E+0000 -1.039220E+0000
 -3.720022E+0000  9.477756E-0001
  1.247388E+0000 -1.104485E+0000
  2.463000E+0000 -7.060713E-0001
 -3.238616E+0000  2.085420E+0000
  4.218003E+0000 -1.048313E+0000
  2.561962E-0001  4.000986E-0001
 -1.914686E+0000  2.070827E-0002
 -2.954467E-0001  1.180910E-0001
  2.435804E+0000 -3.298183E-0001
 -1.598031E+0000  1.373356E+0000
 -2.114440E+0000 -4.504927E-0001
  1.054630E+0000 -2.366422E+0000
  2.177027E+0000  4.946697E-0001
 -1.578269E+0000  2.551104E+0000
 -1.984063E+0000  7.059047E-0001
 -2.334911E-0001 -1.812990E+0000
  1.099620E+0000 -2.323229E+0000
  1.397336E+0000  5.002172E+0000
 -6.879417E-0001  2.203385E-0001
 -7.604054E-0001 -7.313241E-0001
 -9.900492E-0002 -1.624408E+0000
  2.791246E-0001  5.904311E-0002
  1.298942E+0000 -1.088660E+0000
 -9.518170E-0002 -6.849999E-0001
 -9.496821E-0002  1.468124E-0001
  1.001737E+0000  2.397878E+0000
 -1.315530E+0000 -1.089966E+0000
 -8.475039E-0001 -2.758482E-0001
  1.210811E+0000 -1.280547E-0001
 -7.293857E-0001  8.841062E-0001
 -4.328566E-0001 -7.420670E-0001
  1.495325E+0000 -1.421217E+0000
  6.966119E-0001  8.562630E-0001
  1.706452E+0000  1.905627E+0000
 -1.691874E+0000  3.796904E-0001
 -6.404627E-0001 -3.802297E+0000
  1.805978E+0000  1.261964E-0001
  1.963318E+0000  2.868600E+0000
 -1.391598E+0000  1.372312E+0000
 -1.773034E+0000 -3.174039E-0001
 -3.032614E-0001  6.975668E-0001
  2.614841E+0000 -2.209840E+0000
 -7.989377E-0001  2.069358E+0000
  1.208901E+0000  1.301397E-0001
 -1.778155E+0000  8.099360E-0001
 -1.963163E+0000 -2.645733E+0000
  2.958665E+0000 -3.370186E+0000
  8.161910E-0002  3.272299E+0000
 -9.215883E-0001  1.435225E+0000
 -2.259227E+0000 -2.663536E+0000
  5.489377E-0001 -7.371734E-0001
 -1.191098E+0000  9.096150E-0001
 -4.613113E-0001  1.091447E+0000
  1.178175E+0000 -2.498553E+0000
  2.644459E-0001 -7.100245E-0001
  1.434356E+0000  8.443490E-0002
 -2.195908E+0000 -1.751462E-0001
  2.300949E-0001 -6.479007E-0001
  4.426537E-0001  4.449425E-0001
 -2.595382E+0000  1.771071E+0000
  4.634038E-0002 -1.396891E+0000
  8.601469E-0001 -4.193063E-0002
 -2.827946E-0001  1.408263E+0000
 -4.997194E-0001  3.222072E-0001
 -1.899857E-0001 -2.047976E+0000
  7.342028E-0001  1.910278E+0000
  5.362779E-0001  9.752023E-0001
 -1.099538E+0000 -2.393629E+0000
 -1.635444E+0000  1.368978E-0001
  1.878760E+0000 -4.652360E-0001
  1.286524E+0000  4.677920E-0001
 -2.650076E+0000 -5.277607E-0001
  3.119692E+0000 -3.902604E-0001
  1.581007E+0000  6.945210E-0001
 -8.504980E-0001  2.491764E+0000
 -1.764793E+0000 -1.744687E+0000
  5.636478E-0001 -1.623194E+0000
  2.497251E+0000  6.305337E-0001
 -3.076861E-0002  3.112924E+0000
 -2.127319E+0000  1.559503E+0000
  2.337502E-0001 -1.867091E+0000
  2.801638E+0000 -7.318170E-0001
 -1.436427E+0000  2.199800E+0000
  5.214751E-0002 -1.583534E+0000
 -1.416840E-0001  8.501093E-0001
  2.680502E+0000 -3.974588E-0001
 -1.761601E+0000  1.140472E+0000
 -2.320690E-0001  6.842826E-0001
  5.790586E-0001 -1.328154E+0000
  2.859726E-0001 -8.750718E-0001
  3.346987E+0000  4.393629E-0001
 -2.432206E+0000  1.343170E+0000
  2.840141E-0001 -9.233023E-0001
 -1.312218E+0000 -2.664926E+0000
  1.246689E+0000  5.465184E-0001
 -7.901175E-0002 -4.744891E-0001
 -1.330083E+0000  2.087258E+0000
  1.750913E+0000 -2.196845E+0000
 -1.613219E+0000  8.596195E-0001
  7.022491E-0001 -1.984084E-0001
 -1.827636E+0000 -2.206416E+0000
  8.928665E-0001 -1.693925E+0000
  1.414674E+0000  3.234380E+0000
 -5.256432E-0001  1.875728E-0001
 -2.155699E+0000  4.374915E-0002
  3.222261E-0001 -1.721843E+0000
  7.325069E-0001  1.879345E+0000
 -7.898537E-0001 -1.697391E+0000
 -1.693346E+0000 -2.433951E+0000
  4.794888E+0000  1.514712E-0001
 -1.094624E+0000  4.335242E+0000
 -1.258387E+0000 -3.693923E-0001
 -1.519971E+0000 -4.252213E+0000
  4.312353E+0000 -6.321924E-0001
  6.303198E-0001  4.571351E+0000
 -3.757977E+0000  5.881481E-0001
  1.369766E-0001 -5.305011E+0000
  4.510882E+0000 -2.134036E+0000
  1.175012E+0000  3.558526E+0000
 -1.995815E+0000 -5.947803E-0001
 -3.243932E+0000 -1.444418E+0000
  3.958740E+0000 -2.835006E+0000
  1.821226E+0000  5.032689E+0000
 -2.260919E+0000  7.732916E-0001
 -4.762690E+0000 -3.059295E+0000
  5.890914E+0000 -2.051088E+0000
  3.405400E+0000  5.621045E+0000
 -3.916801E+0000  6.963015E-0001
 -3.566197E+0000 -4.909299E+0000
  4.741359E+0000 -3.213059E+0000
  2.133157E+0000  7.703899E+0000
 -5.431346E+0000  2.417750E+0000
 -2.983163E+0000 -6.310886E+0000
  2.195278E+0000 -2.666544E+0000
  3.391808E+0000  5.076134E+0000
 -3.741168E+0000  2.387604E+0000
 -1.642563E+0000 -5.266592E+0000
  3.766521E+0000 -1.400130E+0000
  1.283415E+0000  6.108954E+0000
 -2.996525E+0000 -2.270057E-0001
 -3.075292E+0000 -1.834882E+0000
  5.626628E+0000 -2.518150E+0000
 -1.113262E+0000  3.786754E+0000
 -4.046529E+0000  2.505805E+0000
 -3.271395E+0000 -3.246135E+0000
  2.096730E+0000 -2.140882E+0000
  3.892068E+0000  3.393507E+0000
 -3.539932E+0000  4.992374E+0000
 -2.008212E+0000 -1.736586E+0000
  3.027258E-0001 -3.647864E+0000
  4.310785E+0000 -4.365800E-0001
 -2.192006E+0000  4.044859E+0000
 -3.908626E+0000  6.174212E-0001
  5.353565E-0002 -2.690922E+0000
  1.048426E+0000 -1.023517E+0000
  1.244474E+0000  2.778134E-0001
 -1.546001E+0000  9.245541E-0001
 -7.087136E-0001  2.051418E-0001
  8.017916E-0001 -1.547735E+0000
 -1.283183E+0000  2.142908E+0000
  2.119699E-0001  9.950586E-0001
  1.255967E+0000 -2.200509E+0000
 -1.328460E+0000 -2.173916E+0000
  1.136119E+0000  1.429359E+0000
  5.461604E-0001 -4.477364E-0001
 -4.177661E-0001  2.992739E-0001
  1.691378E+0000 -6.767857E-0001
 -9.849940E-0001  6.053850E-0002
 -8.277964E-0001 -2.091195E-0001
 -1.388200E+0000 -2.100026E+0000
  7.034975E-0001 -4.152802E+0000
  6.172881E-0001 -1.955019E-0001
  3.594358E+0000  3.033156E+0000
 -4.992922E+0000  3.268249E+0000
  1.149932E+0000 -3.716853E+0000
  2.514500E+0000  7.160557E-0002
  2.910530E+0000 -4.346488E-0001
 -3.581721E+0000  1.357080E+0000
 -1.935977E-0001 -2.109972E+0000
  7.891086E-0001 -1.133097E+0000
  1.883277E+0000  4.693244E+0000
 -1.580731E+0000  1.194269E+0000
 -4.691952E+0000 -4.102631E+0000
  4.792990E+0000 -1.419799E+0000
  3.913043E-0001  2.798252E+0000
 -3.538195E+0000  1.436852E+0000
 -3.112556E-0001 -5.863740E+0000
  5.551393E+0000  1.319613E+0000
  5.062039E-0001  3.507992E+0000
 -2.420191E+0000  2.817146E-0001
  6.913033E-0001 -4.700221E+0000
  2.405882E+0000 -1.800502E+0000
  3.193471E+0000  5.609246E+0000
 -6.959948E+0000  5.348750E-0001
  6.200010E-0001 -4.398243E+0000
  5.383797E+0000  1.649338E+0000
  1.454024E+0000  5.171900E+0000
 -3.737525E+0000 -2.531540E+0000
 -1.317813E+0000 -2.889946E+0000
  4.269383E+0000  6.049685E-0001
  1.298855E+0000  8.794732E-0001
 -3.009752E+0000  2.036900E+0000
  6.006210E-0001 -4.422808E+0000
  8.420535E-0001  7.122273E-0001
  4.785124E+0000  8.446716E-0002
 -3.487763E+0000  3.784554E+0000
 -2.083364E+0000 -7.117336E-0001
  1.972203E+0000 -9.585769E-0001
  3.098676E+0000  3.287387E+0000
 -4.083196E+0000  2.933730E+0000
 -9.822726E-0001 -5.159083E+0000
  2.474589E+0000  1.123268E+0000
  2.068690E+0000  1.342885E+0000
 -1.578442E+0000  3.192483E+0000
  8.599980E-0001 -9.675874E-0001
 -2.185153E+0000 -1.516218E+0000
  1.792918E+0000 -1.737427E+0000
  2.107668E+0000  2.047277E+0000
 -2.285749E+0000  2.583797E+0000
 -1.969799E+0000 -2.285914E+0000
  1.126648E+0000 -2.554719E-0001
  2.891185E-0001  1.174726E+0000
 -9.798214E-0001  5.178228E-0001
 -6.755996E-0001 -9.653236E-0001
  4.114079E-0001 -1.370279E+0000
  1.120130E-0001  1.073375E+0000
  1.034578E+0000  1.183416E+0000
 -1.684578E+0000  3.921321E-0001
 -3.409749E-0001 -2.097878E+0000
  8.344433E-0001 -1.231365E+0000
  1.597628E+0000 -2.004988E-0001
 -1.569974E+0000 -6.731670E-0001
 -2.532533E-0001 -2.074915E+0000
  2.404536E+0000 -1.950018E+0000
 -4.388985E-0001  2.521944E+0000
  1.139599E+0000  6.939752E-0001
 -1.393494E+0000 -1.149384E-0001
  1.750479E+0000  1.661782E+0000
 -1.292503E+0000 -7.050990E-0001
  3.683907E-0001  2.452941E-0001
 -1.509332E+0000 -3.832736E-0001
  2.033702E+0000 -6.263465E-0001
  1.063423E+0000 -1.259591E+0000
 -2.237293E+0000  1.778871E+0000
  4.359593E-0002 -2.676706E+0000
  1.469041E+0000  4.013696E-0001
 -1.491617E-0001  2.134011E+0000
 -2.195382E+0000  6.472703E-0001
 -2.754908E+0000 -4.671520E-0001
  1.463937E+0000 -1.654596E+0000
  1.356216E+0000  2.051043E+0000
 -3.648518E+0000  9.341923E-0001
 -2.438538E+0000 -2.671458E+0000
  2.468202E+0000 -3.993449E+0000
  2.337076E+0000  3.034191E+0000
 -2.369418E+0000  3.931776E+0000
 -2.595748E+0000 -3.624890E+0000
  1.245077E+0000 -2.583470E+0000
  2.216059E+0000  2.619791E+0000
 -2.745838E+0000  1.919315E+0000
 -1.561843E+0000 -1.793826E+0000
  6.353012E-0001 -1.050186E+0000
 -2.843712E-0001  9.659821E-0001
  3.635210E-0002  1.674597E+0000
  8.716334E-0001 -6.186624E-0001
 -2.246322E-0001  5.492438E-0001
 -1.510498E+0000  8.670660E-0001
  2.334820E-0001 -2.136444E+0000
  2.332203E+0000  2.187977E+0000
 -2.135711E-0002  2.438099E+0000
 -3.739239E+0000 -3.741402E-0001
  1.803338E+0000 -4.304475E+0000
  2.714051E+0000 -1.538984E+0000
 -2.297787E-0001  1.583032E+0000
 -3.419154E+0000 -4.499320E-0001
 -2.920004E+0000 -2.994301E+0000
  4.648127E+0000 -7.730530E-0001
 -2.658965E-0001  4.348160E+0000
 -5.073978E+0000  6.836354E-0001
 -1.210978E+0000 -4.375332E+0000
  1.710373E+0000 -3.272083E-0002
  2.852343E+0000  4.466890E+0000
 -5.349368E+0000  7.515824E-0001
 -1.439236E-0001 -5.307160E+0000
  4.373380E+0000  1.474926E+0000
  1.390320E+0000  3.684716E+0000
 -4.670927E+0000  1.519487E+0000
  1.262381E+0000 -4.426850E+0000
  4.156884E+0000  1.567556E+0000
 -2.871692E-0001  5.630983E+0000
 -4.920273E+0000 -2.462905E+0000
  2.074358E+0000 -3.999345E+0000
  4.287524E+0000  7.176868E-0001
 -2.276027E+0000  4.882608E+0000
 -2.515234E+0000 -4.757410E-0001
  1.884170E+0000 -7.280147E+0000
  2.558412E+0000  6.479435E-0001
  2.890527E+0000  3.935769E+0000
 -3.735531E+0000  3.221977E+0000
 -3.629856E+0000 -1.949223E+0000
  3.750271E+0000 -1.668573E+0000
  1.554396E+0000  4.889852E+0000
 -6.383408E+0000  1.446778E+0000
 -9.811072E-0001 -6.686240E+0000
  1.350722E+0000 -8.202065E-0001
  2.976687E+0000  5.154542E+0000
 -4.847512E+0000  2.586645E+0000
 -1.367609E+0000 -4.322088E+0000
  6.468626E+0000 -4.516872E+0000
  1.915608E+0000  6.784468E+0000
 -2.245512E+0000  1.488418E+0000
 -3.245704E+0000 -5.334131E+0000
  5.551493E+0000 -2.261518E+0000
  2.357818E+0000  4.951652E+0000
 -5.010276E+0000  3.094180E+0000
 -2.056640E-0001 -3.217947E+0000
  5.592358E-0001 -4.835786E+0000
  3.908243E+0000  4.940495E+0000
 -9.543645E-0001  4.503966E+0000
 -2.834125E+0000 -4.217372E+0000
  1.110114E+0000 -1.849447E+0000
  3.464929E+0000  2.488278E+0000
 -2.834484E+0000  3.842922E+0000
 -4.365300E+0000 -1.755409E+0000
  4.922611E-0001 -3.278740E+0000
  2.924786E+0000  2.334241E+0000
 -2.399882E+0000  2.370752E+0000
 -3.367937E+0000 -1.906020E+0000
  3.028614E+0000 -1.853906E+0000
  1.894736E+0000  1.695122E+0000
 -2.112775E+0000  2.306511E+0000
 -3.218147E+0000 -3.689102E+0000
  2.457674E-0001 -1.907017E+0000
  3.741787E+0000  8.151826E-0001
 -2.771741E+0000  3.922990E+0000
  1.269383E+0000 -1.764213E+0000
 -1.228059E+0000 -1.515226E+0000
  2.443232E+0000  7.287138E-0001
 -2.942773E-0001  4.379450E-0001
 -2.915378E+0000  1.204263E+0000
  1.789615E+0000 -3.582772E+0000
  1.166890E+0000 -2.751353E+0000
  2.736187E+0000  3.815863E+0000
 -3.235072E+0000 -7.638604E-0001
 -6.910954E-0001 -6.993948E-0001
  9.694859E-0001  1.176508E+0000
 -1.044601E+0000  2.401105E+0000
 -3.160561E+0000  1.118816E+0000
  5.058722E-0001 -2.827481E-0002
  8.870142E-0001 -4.161129E+0000
 -2.496609E-0001  5.203890E-0001
  1.705897E+0000  3.117868E+0000
 -2.299476E+0000  1.858702E+0000
 -6.173541E-0002 -2.937702E+0000
 -6.223695E-0001 -2.270484E-0001
 -1.494289E-0001  2.348107E+0000
 -1.744338E+0000 -1.432550E+0000
 -2.757780E+0000 -1.613503E+0000
  6.692226E+0000  6.729600E-0002
 -2.454620E+0000  1.898784E+0000
 -3.051970E-0001 -1.306289E-0001
 -3.277544E-0001 -3.395565E+0000
  1.016418E+0000 -2.835785E-0001
 -6.024292E-0001  2.082006E+0000
  5.943311E-0001  1.151298E+0000
 -4.507863E+0000 -1.699012E+0000
  2.951921E+0000 -2.797875E+0000
  8.256737E-0002  4.661711E+0000
 -1.582878E+0000  1.507488E+0000
 -5.165292E-0001 -2.943126E+0000
 -4.439599E-0002  6.785992E-0001
  2.594818E+0000 -1.538910E+0000
 -2.634049E+0000  2.940661E+0000
 -1.769186E+0000 -1.085616E+0000
 -1.120934E+0000 -3.370991E+0000
  3.072383E+0000  2.712033E+0000
  6.001804E-0001  3.130190E+0000
 -2.660424E+0000  1.207168E+0000
 -1.500284E+0000 -1.780925E+0000
  3.683971E-0001 -6.325667E-0001
  5.931506E-0001 -1.388736E-0001
 -2.511221E-0001 -1.468343E+0000
 -1.221295E-0001  4.819751E-0001
 -4.668550E-0001  1.114791E+0000
  1.422842E+0000  2.923023E-0001
 -2.143729E+0000 -1.078004E+0000
  2.206158E+0000 -1.620214E+0000
  1.272205E+0000 -9.753906E-0001
  1.477886E+0000  1.304331E+0000
  2.005859E-0001  3.025293E+0000
 -3.262769E+0000  7.831925E-0003
  1.796210E+0000 -3.174507E+0000
  1.612877E-0001 -2.589088E-0001
  1.627978E+0000  7.495244E-0002
 -1.910551E+0000 -1.517390E+0000
  5.793847E-0001 -4.878135E-0001
  4.619071E-0001  1.539014E+0000
  9.347949E-0001  3.528648E-0001
  5.113432E-0001 -1.904457E-0001
 -1.937101E-0001 -2.007700E+0000
 -7.983107E-0001 -3.935133E-0001
 -3.740934E-0001  1.727676E+0000
 -7.116097E-0001 -1.080378E+0000
 -1.064682E-0001  8.284875E-0001
  1.226274E+0000 -1.995290E+0000
 -3.775775E-0001 -4.822439E-0001
  4.255006E+0000 -4.535675E-0001
 -5.094776E+0000  3.432285E-0001
 -5.193027E-0001 -1.860741E+0000
 -1.945295E-0001  1.102761E+0000
  5.213815E-0002  3.090410E-0001
  9.194084E-0001 -1.307932E+0000
 -8.368050E-0001 -1.104109E+0000
  9.884793E-0001 -4.037256E-0001
  6.386239E-0001  1.340387E+0000
 -4.550715E-0001  1.840630E+0000
 -3.991068E-0002 -4.231815E+0000
  9.544313E-0001  5.641343E-0001
  1.941217E+0000  1.474751E+0000
 -1.551726E+0000 -1.134739E-0001
 -3.811384E+0000 -2.538577E+0000
  4.100669E+0000 -3.307223E+0000
 -1.818571E+0000  4.127118E+0000
 -7.949077E-0001 -1.400095E+0000
  6.830658E-0001 -2.179991E+0000
  1.554216E+0000  1.999304E+0000
 -5.794617E-0001  3.837382E+0000
 -9.510356E-0001 -3.278004E+0000
  1.495707E+0000 -1.960689E+0000
  5.804416E-0001  2.145552E+0000
 -2.998989E-0002  1.590266E+0000
 -3.443800E+0000 -1.562167E+0000
  3.231700E+0000 -3.717204E+0000
 -1.124039E-0001  2.843383E+0000
  3.711784E-0001  2.349553E+0000
 -5.716677E-0001 -8.108121E-0001
 -1.362585E+0000 -3.085814E+0000
  4.271288E+0000 -1.132685E+0000
 -1.117840E+0000  1.651043E+0000
  7.310516E-0003 -7.274257E-0001
  1.780331E+0000  1.012462E-0002
  1.281485E+0000  1.643369E+0000
 -3.133680E+0000  1.475722E+0000
 -5.471277E-0003 -9.379271E-0001
  8.727623E-0001  1.895161E-0002
  2.660709E-0001  2.016722E+0000
  9.727986E-0001 -2.008703E+0000
 -2.300982E+0000 -1.351390E+0000
  3.292707E+0000  3.365981E-0001
 -2.190685E+0000  2.490227E+0000
 -2.527539E+0000 -2.187670E-0001
 -1.520301E+0000 -1.258226E+0000
  8.568612E-0001 -1.526840E+0000
  6.597330E-0001  1.106254E+0000
 -5.791931E-0001  6.880965E-0001
 -3.815662E+0000 -5.690975E-0001
  3.048505E+0000 -3.912009E+0000
  1.671859E+0000  1.207431E+0000
 -4.742476E-0002  3.664273E+0000
 -3.561883E+0000 -1.492554E+0000
  2.775667E+0000 -2.838433E+0000
  3.191252E+0000  1.189170E+0000
  1.871301E-0001  2.584610E+0000
 -1.901050E+0000  1.589480E-0001
 -1.927469E+0000 -1.606323E+0000
  4.592190E+0000 -2.322647E+0000
  3.303976E-0001  3.530174E+0000
 -1.639842E+0000  2.819147E+0000
 -1.629529E+0000 -2.403372E+0000
  8.899643E-0001 -1.932070E+0000
  2.729321E+0000  1.724440E+0000
 -1.968723E+0000  1.148077E+0000
 -3.233466E+0000 -1.370108E+0000
  3.925430E+0000 -3.512884E+0000
  1.174477E-0001  4.806194E+0000
 -4.079071E+0000  3.189967E+0000
 -7.347444E-0002 -7.436872E+0000
  4.837007E+0000 -3.809963E-0002
  1.027714E+0000  6.486886E+0000
 -5.698923E+0000  9.096551E-0001
 -9.780433E-0001 -3.831814E+0000
  6.674735E+0000 -1.636264E-0001
 -1.854501E+0000  5.253546E+0000
 -2.497404E+0000 -2.177179E+0000
 -1.033575E+0000 -4.184430E+0000
  2.956964E+0000  3.915843E-0001
  1.189419E+0000  4.239486E+0000
 -4.962581E+0000  1.063356E+0000
 -3.013763E+0000 -4.203814E+0000
  5.357198E+0000 -1.836131E+0000
  2.416415E+0000  8.113669E+0000
 -4.939414E+0000  1.940671E+0000
 -3.623299E+0000 -5.605205E+0000
  6.733146E+0000 -5.290470E+0000
  2.439457E+0000  7.992148E+0000
 -6.647054E+0000  5.798458E+0000
 -2.277803E+0000 -9.053438E+0000
  3.531479E+0000 -2.995248E+0000
  4.579156E+0000  4.312504E+0000
 -5.432881E+0000  2.695020E+0000
 -3.008388E+0000 -4.199708E+0000
  4.982046E+0000 -1.294009E+0000
  2.179141E+0000  6.351808E+0000
 -3.863352E+0000  3.060265E+0000
 -3.363323E-0001 -5.142550E+0000
  1.132847E+0000 -4.223655E-0001
  5.957138E+0000  3.446959E+0000
 -3.860603E+0000  4.882133E+0000
 -1.967749E+0000 -1.894757E+0000
  2.891915E+0000 -2.737856E+0000
 -8.540348E-0001  3.904539E+0000
 -2.545303E-0001  2.348820E+0000
 -3.172689E+0000  1.464782E+0000
  1.911254E+0000 -7.627519E-0001
 -2.775915E-0001 -1.391315E-0001
 -1.486258E-0001 -1.302952E+0000
 -3.568222E-0001  2.579159E-0001
  2.390614E+0000  1.135218E+0000
 -3.033253E+0000 -1.504533E-0002
  1.110335E+0000 -2.679276E+0000
  2.405315E-0002  1.076408E-0001
  1.681513E+0000  1.321193E+0000
 -2.855084E+0000 -3.009095E-0001
 -2.169429E-0001 -3.819802E+0000
  3.887287E+0000  1.831161E-0001
 -5.410161E-0002  3.480242E+0000
  3.207042E-0001  3.143267E-0002
 -4.121154E+0000 -7.344902E-0001
  3.153386E+0000 -2.620770E+0000
 -9.236037E-0001  3.940272E+0000
 -1.617951E-0001  9.056621E-0002
 -2.441539E-0002 -2.965855E+0000
 -4.040038E-0002  1.916538E+0000
  3.879728E+0000  2.031477E+0000
 -5.694273E+0000  2.936653E-0002
 -2.646404E-0001 -4.034454E+0000
  3.641148E+0000 -4.841437E-0001
  1.020481E+0000  3.473112E+0000
 -1.626709E+0000 -9.812083E-0001
 -2.538511E+0000 -2.348855E+0000
  1.120760E-0001  5.060269E-0002
 -1.106433E-0001  3.102842E+0000
 -1.028649E+0000 -2.910832E-0001
 -2.880845E+0000 -1.729798E+0000
  1.671506E+0000 -1.778854E+0000
  2.452847E+0000  1.566913E+0000
 -3.756714E-0001 -1.016899E+0000
  2.172329E-0001 -1.171400E+0000
  2.161879E+0000  1.522753E+0000
 -1.477956E+0000  1.569595E+0000
 -1.477148E+0000  3.885325E-0001
 -1.345119E+0000 -9.008907E-0001
  2.351083E+0000 -1.257116E-0001
  7.978597E-0001  2.745681E+0000
 -2.509750E+0000  1.248355E+0000
 -2.099499E+0000 -2.718745E-0001
  1.081245E-0001 -1.690447E+0000
  1.838303E+0000 -2.877588E-0001
  3.544510E-0001  3.977981E+0000
 -3.624238E+0000 -4.909933E-0001
  6.958751E-0001 -3.839290E+0000
  1.505224E+0000  2.278128E+0000
  6.829735E-0002  2.262093E+0000
 -9.778036E-0001  6.299242E-0001
 -1.519098E+0000 -2.667598E+0000
  1.741933E+0000 -9.345284E-0001
  1.623290E+0000  1.573356E+0000
 -3.071959E+0000  2.802167E-0001
 -1.352105E+0000 -2.129228E+0000
  2.150250E+0000  5.503300E-0001
 -1.358930E+0000  1.304854E+0000
 -1.666385E+0000 -1.056363E+0000
  1.614541E+0000 -1.259283E+0000
 -1.923865E+0000  1.667359E+0000
  1.179508E+0000 -1.163229E+0000
 -2.170106E+0000 -1.258008E+0000
  3.275190E+0000  1.971742E+0000
  1.876085E+0000  1.029635E+0000
 -5.543229E+0000 -2.980162E-0001
  4.264412E+0000 -4.617275E+0000
  2.404406E+0000  3.091334E+0000
 -1.568925E+0000  4.345454E+0000
 -1.959929E+0000 -2.550260E+0000
 -1.434892E+0000 -5.300103E-0001
  6.602398E+0000 -4.228490E-0001
 -4.381278E+0000  3.982549E+0000
 -2.372278E+0000 -4.312362E+0000
 -3.959342E-0002 -3.106184E+0000
  4.364643E+0000  2.815939E+0000
 -2.113894E+0000  7.956683E+0000
 -2.615201E+0000 -3.506146E+0000
 -6.067375E-0001 -1.580736E+0000
  6.383684E+0000 -2.770654E-0001
  4.202508E-0001  3.561896E+0000
 -3.721187E+0000  2.764047E+0000
  7.106000E-0001 -4.310894E+0000
 -8.328936E-0002 -1.880826E+0000
  2.651332E+0000  6.625407E-0001
 -5.930963E-0001  2.174948E+0000
 -1.705448E+0000 -2.096753E+0000
 -2.244860E-0001 -2.701209E+0000
  2.258780E+0000  5.771727E-0001
 -8.354690E-0001  2.417029E+0000
  2.682241E-0002  3.346069E-0001
  1.943247E+0000 -3.152697E+0000
  3.825945E+0000  2.113822E+0000
 -9.290317E-0001  2.871507E+0000
 -2.701745E+0000 -2.312474E+0000
  2.124358E+0000 -2.071045E+0000
  2.655781E+0000  3.420844E+0000
  7.598468E-0002  1.594851E+0000
 -3.585047E+0000 -3.308512E+0000
  4.067191E+0000 -2.671534E+0000
  3.412566E+0000  1.362362E+0000
 -4.578316E+0000  2.696981E+0000
 -3.378006E+0000 -4.842069E+0000
  3.558975E+0000 -6.612147E-0001
  3.805355E+0000  4.862891E+0000
 -2.554214E+0000  2.505525E+0000
 -5.569671E+0000 -3.630715E+0000
  6.449747E+0000  5.954747E-0001
  9.527534E-0001  4.022952E+0000
 -3.374306E+0000  3.014579E+0000
 -3.406725E+0000 -6.787642E+0000
  4.505886E+0000 -3.399933E+0000
  3.858859E+0000  6.866551E+0000
 -3.358928E+0000  2.960459E+0000
 -2.973285E+0000 -3.676892E+0000
  1.581269E+0000 -1.341471E+0000
  4.167501E+0000  1.751051E+0000
 -1.244803E+0000  3.271532E+0000
 -3.898811E+0000 -2.274138E+0000
  2.532962E+0000 -7.175521E-0001
 -1.274399E+0000  6.666124E-0002
 -2.271574E+0000  4.178881E-0001
  1.574267E+0000 -2.451694E+0000
  2.569506E+0000  5.170343E-0001
  9.701567E-0001  4.452685E+0000
 -1.854862E+0000 -1.679857E+0000
 -9.729971E-0001 -1.377904E+0000
  1.426896E+0000 -8.204654E-0001
  5.264343E-0001 -2.278958E-0002
 -1.636864E+0000  2.099586E+0000
  4.771105E-0001 -3.131490E+0000
 -9.605232E-0001 -8.249382E-0001
  3.596776E+0000 -2.284172E-0002
 -3.460609E+0000 -2.139462E-0001
  1.396630E+0000 -2.141623E-0001
  1.893720E+0000  1.857252E-0001
 -1.235758E+0000  3.083778E+0000
 -1.398564E+0000 -9.987842E-0001
  1.260443E+0000 -1.136299E+0000
  1.322793E+0000 -1.028177E+0000
  1.224506E+0000  3.330708E+0000
 -2.822921E+0000 -3.158602E-0001
  5.152343E-0001 -1.827105E+0000
 -9.023451E-0001  8.444139E-0001
 -1.120859E+0000 -7.691093E-0002
  9.749043E-0001  1.210631E+0000
 -2.295755E+0000  6.247678E-0001
 -2.343087E-0001 -3.192260E+0000
 -7.862329E-0001 -2.499024E-0001
  1.121768E+0000  1.965359E+0000
 -2.911092E+0000  1.538717E+0000
 -1.066628E+0000 -3.747037E+0000
  2.298487E+0000 -7.020842E-0001
  1.070767E+0000  3.215022E+0000
 -3.930283E+0000  3.732884E+0000
 -1.980828E+0000 -4.288166E+0000
  7.897127E-0001 -2.563798E+0000
  3.660702E+0000  6.257597E-0001
 -4.599580E+0000  4.602323E+0000
 -2.546929E+0000 -4.301919E+0000
  3.217216E+0000 -3.582739E+0000
  1.537610E+0000  1.777544E+0000
 -1.136772E+0000  4.679615E+0000
 -3.547760E+0000 -3.170326E+0000
  4.043328E-0001 -4.689786E+0000
  2.574461E+0000  4.503697E+0000
 -2.185853E+0000  3.273049E+0000
 -1.367274E+0000 -3.490522E+0000
  2.449009E+0000 -2.344022E+0000
  1.536855E+0000  3.145028E+0000
 -2.109430E+0000  1.942441E-0001
 -3.617247E-0001 -3.146963E+0000
  1.734139E+0000 -5.549174E-0001
  1.586265E+0000  1.681579E+0000
 -4.542596E+0000  2.273939E+0000
 -1.059653E+0000 -2.800310E+0000
  2.094407E+0000 -1.488093E+0000
 -2.432634E-0001  3.929708E+0000
 -2.666766E+0000 -4.019079E-0003
 -1.802167E+0000 -3.990219E+0000
  1.063501E+0000 -4.556804E-0001
  1.426776E+0000  2.717329E+0000
 -1.956114E+0000 -1.470031E-0002
 -1.308346E+0000 -3.035262E+0000
  2.653532E+0000  1.237605E-0001
  1.022918E+0000  3.916578E+0000
 -3.091533E+0000  2.651541E-0001
  5.021588E-0002 -2.262397E+0000
  1.733339E+0000 -1.096606E+0000
  1.405183E+0000  3.363308E+0000
 -3.304246E+0000  1.476713E+0000
 -1.750672E+0000 -1.599021E+0000
  4.262442E+0000 -2.260714E+0000
 -1.779369E+0000  5.252957E+0000
  6.080146E-0001 -4.604014E-0001
 -2.650927E+0000 -3.727251E+0000
  2.026595E+0000 -5.218610E-0001
  3.146614E+0000  3.534723E+0000
 -5.771777E+0000  5.234999E+0000
  1.054205E+0000 -4.983403E+0000
  1.025164E+0000 -1.310639E+0000
  1.253104E+0000  1.344327E+0000
 -1.727416E+0000 -8.004831E-0002
 -5.290537E-0001 -2.034341E+0000
  4.192025E+0000  2.415158E+0000
 -2.734816E+0000  4.108008E+0000
 -3.332328E+0000 -3.203802E+0000
  2.056127E+0000 -3.394250E+0000
  4.912030E+0000  1.719583E+0000
 -1.742961E+0000  5.250188E+0000
 -1.837885E+0000 -1.911838E-0001
 -4.095380E+0000 -1.712021E+0000
  6.120722E+0000 -1.459783E+0000
  9.771030E-0001  3.419341E+0000
 -2.347704E+0000  2.046738E+0000
 -1.813775E+0000 -2.184930E+0000
  6.562837E-0001 -2.344010E+0000
  1.546039E+0000  2.917848E+0000
  3.706146E-0001  1.182118E+0000
 -3.204948E+0000 -1.781109E+0000
  7.356112E-0001 -1.447951E+0000
  1.705368E+0000 -1.620768E+0000
 -9.160310E-0001  4.773537E-0001
 -1.766378E-0001 -2.750097E-0001
  6.654563E-0001 -2.060235E+0000
  2.623449E+0000  2.366183E+0000
  1.481019E-0001  2.646283E+0000
 -1.121488E+0000  1.046858E+0000
 -1.501011E+0000 -9.838389E-0001
  2.750901E+0000  1.125314E+0000
  1.359785E+0000  1.448514E+0000
 -4.022334E+0000  2.222709E+0000
  8.167380E-0001 -7.797579E-0001
 -1.405326E+0000 -1.942055E+0000
  2.460720E+0000  5.936371E-0003
  1.644582E+0000  2.802143E+0000
 -2.791056E+0000  1.011702E+0000
 -1.628013E+0000 -3.686334E+0000
  3.995274E+0000  6.462362E-0001
 -2.168424E+0000  3.658639E+0000
 -7.909929E-0001  1.112657E+0000
 -1.212239E+0000 -2.750857E+0000
  3.005167E+0000 -5.390983E-0001
 -1.278653E+0000  2.473674E+0000
 -1.798810E+0000 -4.569254E-0001
  5.702729E-0002  7.575632E-0001
 -4.019125E-0001 -1.057908E+0000
 -6.552251E-0001 -1.037704E+0000
  4.305992E-0001 -1.270239E+0000
  9.068964E-0001 -6.376461E-0001
  1.511143E+0000  1.497306E-0001
  6.450218E-0001  5.958494E-0001
 -1.168389E+0000  1.541494E+0000
 -1.423024E+0000 -2.580401E+0000
 -7.088448E-0001 -5.999957E-0001
  3.621375E+0000  3.990063E-0001
 -1.801223E+0000  2.788443E+0000
 -1.354398E+0000 -1.109836E+0000
  3.756308E+0000 -2.852601E+0000
  1.367225E+0000  3.484698E+0000
 -1.866288E+0000  1.956391E+0000
 -1.099930E+0000 -4.568106E-0001
  2.560506E-0001 -4.143099E+0000
  7.332930E-0001  8.828225E-0001
 -2.787939E-0001 -1.386131E+0000
 -2.848199E+0000  6.319262E-0001
  1.928483E+0000 -2.564771E+0000
  1.217175E-0001  1.191829E+0000
 -3.662034E-0001  4.144573E-0001
 -1.401130E+0000 -1.600843E+0000
  2.995331E+0000 -1.753901E+0000
 -9.351230E-0002  3.283390E+0000
 -1.499369E+0000  1.275550E+0000
 -2.040641E+0000 -3.487539E+0000
  1.641569E+0000  4.713876E-0002
 -4.678009E-0001  2.611502E+0000
 -3.170876E+0000 -1.340724E+0000
  2.611594E+0000 -2.102294E+0000
  2.117782E-0001  3.044488E+0000
  1.093976E+0000  2.081225E+0000
 -3.287089E+0000 -7.256787E-0001
  1.468865E+0000 -2.761711E+0000
  2.108529E+0000 -4.158546E-0001
 -1.228130E+0000  1.283262E+0000
 -1.241217E+0000 -8.510161E-0001
 -4.212842E-0001 -2.551290E+0000
  1.789375E+0000 -4.056345E-0001
  2.384099E-0001  1.577195E+0000
 -3.058940E+0000 -2.538465E+0000
 -2.807621E-0001 -1.629423E+0000
  2.549974E+0000  1.634831E+0000
 -1.708527E+0000  1.295959E+0000
 -2.958007E+0000 -2.215809E+0000
  1.817576E+0000  5.844178E-0001
  2.237851E+0000  1.442974E+0000
 -3.442567E+0000  4.393559E+0000
 -2.533425E+0000 -1.233308E+0000
  4.664396E-0001 -9.564848E-0001
  1.824418E+0000 -4.103118E-0002
  1.056413E-0001  2.619698E+0000
  3.755867E-0001 -4.130906E-0001
  1.474911E+0000  6.862750E-0002
 -2.315409E+0000  6.469389E-0001
  1.213185E+0000 -8.097476E-0001
 -1.929418E+0000 -5.681535E-0001
  1.472132E+0000 -6.152807E-0001
  4.148876E-0001  1.001467E+0000
 -2.764075E+0000  2.059815E+0000
  2.677720E+0000 -3.115607E+0000
 -8.632986E-0001 -2.457266E+0000
  1.427347E+0000  2.015176E+0000
 -3.816802E+0000  1.971480E-0001
 -3.760833E-0001 -6.385441E-0001
  2.738293E+0000 -6.275034E-0001
  9.119165E-0001  3.120153E+0000
  1.842538E-0001  6.892157E-0001
 -1.879177E+0000 -1.873464E+0000
  2.609812E+0000 -8.019802E-0001
 -8.459612E-0001  1.615563E+0000
 -2.733949E+0000  3.169086E-0001
  1.524374E-0001 -1.943958E+0000
  2.121033E+0000 -2.292303E+0000
 -8.242580E-0001  1.034284E+0000
 -3.565520E-0001 -1.636395E+0000
 -1.219238E+0000 -5.818556E-0001
  1.029645E+0000 -8.828153E-0001
 -7.708593E-0002  3.957035E+0000
 -6.423267E-0001 -3.637567E-0001
 -2.382944E+0000 -2.441884E+0000
  2.244872E+0000 -2.193728E+0000
  1.073647E+0000  2.518838E+0000
 -3.678744E+0000  8.088745E-0001
 -1.805554E+0000 -1.066811E+0000
  1.646536E+0000 -1.676133E+0000
  2.108365E+0000  1.842987E+0000
 -2.744601E+0000  1.761256E+0000
 -1.063848E+0000 -3.470661E+0000
  1.056357E-0001  9.005354E-0001
  2.321196E+0000  2.176910E+0000
 -4.161866E+0000  1.003103E+0000
  1.842547E+0000 -3.479601E+0000
  1.693076E+0000 -8.569183E-0001
  3.064354E-0001  1.587439E+0000
 -8.509956E-0001 -2.099059E+0000
 -1.780731E+0000 -1.602695E+0000
  4.923723E+0000  6.169411E-0001
 -1.903864E+0000  4.764507E+0000
 -1.584939E+0000  1.076132E-0001
  7.126259E-0002 -3.037312E+0000
  4.189968E+0000  6.539007E-0001
  1.515763E-0001  3.636058E+0000
 -4.792869E+0000  1.983796E+0000
  7.978270E-0001 -3.921249E+0000
  2.204131E+0000  2.849897E-0001
 -1.815421E+0000  2.566544E+0000
  4.972745E-0001 -9.748278E-0001
 -3.153374E+0000 -9.163444E-0001
  4.318728E+0000 -1.112168E+0000
 -1.177984E+0000  3.897714E+0000
 -1.267807E+0000  4.479169E-0002
  2.016348E+0000 -4.471740E+0000
 -1.094900E-0001  6.282769E-0001
  1.858059E+0000  2.605666E+0000
 -4.699836E+0000  3.508985E+0000
  1.470251E-0001 -3.409160E+0000
 -1.739854E+0000 -1.529085E+0000
  2.637027E+0000  1.581715E+0000
 -8.304987E-0001  6.903946E-0001
 -2.523436E+0000 -3.393116E+0000
  1.703224E+0000 -2.121046E+0000
  1.253482E+0000  6.848715E-0001
  2.527581E-0001  2.347610E+0000
 -1.400861E+0000  1.134139E+0000
 -2.808475E-0001 -1.536775E+0000
  1.390520E+0000 -2.574353E-0001
 -1.426187E+0000  4.420453E+0000
 -3.338769E-0001 -9.571688E-0001
  4.955888E-0001 -2.762168E+0000
  2.281306E+0000  1.113579E+0000
 -4.785983E-0001  2.946224E+0000
 -1.594585E+0000  1.256952E-0001
  3.247611E-0002 -3.761132E+0000
 -6.507032E-0001  6.540259E-0001
  3.761529E-0001  2.080239E+0000
 -1.568985E-0001 -7.528286E-0001
  6.937643E-0001 -1.177858E+0000
  8.335470E-0001  2.554301E-0001
  1.535666E+0000  1.382885E+0000
 -3.409095E+0000  1.216258E+0000
  1.706075E-0001 -4.688376E+0000
  4.409669E+0000 -1.883694E+0000
  3.341975E+0000  3.592998E+0000
 -5.020510E+0000  3.604764E+0000
 -2.669428E+0000 -5.365976E+0000
  3.825088E+0000 -4.327590E+0000
  3.687236E+0000  6.130140E+0000
 -4.219953E+0000  2.789957E+0000
 -2.715280E+0000 -4.816371E+0000
  4.911008E+0000 -2.404054E+0000
  1.061931E-0001  1.841910E+0000
 -1.302477E+0000 -8.526312E-0001
 -1.430808E-0001 -2.312423E+0000
 -1.002203E+0000  1.180630E+0000
  1.833883E+0000 -2.706766E-0001
 -3.118134E+0000  2.721852E+0000
  1.359616E+0000 -9.548481E-0001
  4.693273E-0003  1.963479E+0000
 -3.735678E-0001  9.991623E-0001
 -9.130592E-0001 -1.391081E+0000
  1.020126E+0000  3.830914E-0001
 -1.295168E+0000  1.086447E+0000
 -3.023859E-0001  2.891479E-0001
  8.697109E-0001  2.259143E+0000
 -5.154738E-0001 -2.139370E-0001
 -1.052587E+0000 -8.374258E-0001
  5.389408E-0001  1.942401E+0000
 -9.642881E-0001 -1.750683E+0000
  2.454674E-0001 -1.893827E+0000
  3.261742E+0000 -6.808385E-0001
 -1.066426E+0000  2.511750E+0000
 -2.259249E+0000 -2.489321E-0001
  2.484330E+0000 -4.428615E+0000
  2.542807E-0001  1.285296E+0000
 -4.186701E-0001  1.411682E+0000
 -3.621239E+0000 -1.156893E+0000
  2.527394E+0000 -2.085303E+0000
  2.595782E-0001  2.093481E+0000
 -1.040513E+0000  4.160958E-0001
  2.091576E-0001 -3.043170E+0000
  3.287593E+0000  1.264870E+0000
  1.348303E+0000  2.923659E+0000
 -3.003649E+0000  1.970675E+0000
 -1.994217E+0000 -9.224255E-0001
  2.386153E+0000 -1.174855E+0000
 -5.224115E-0001  2.427149E+0000
 -1.107419E-0002  1.106279E+0000
 -1.610876E+0000  3.122680E-0001
  3.261041E+0000 -1.673614E+0000
  7.432487E-0001  3.842904E+0000
 -9.246576E-0001  9.392840E-0001
 -1.876027E+0000 -1.902071E+0000
  2.159456E+0000 -1.961211E+0000
  8.011855E-0001  6.637564E-0001
  1.213208E+0000  2.119644E+0000
 -7.175910E-0001 -2.261932E+0000
 -1.713025E+0000 -6.469791E-0001
  8.395671E-0001 -1.970629E+0000
  2.157888E+0000  2.679292E+0000
 -5.387090E+0000  1.415980E+0000
 -2.025605E-0001 -1.905652E+0000
  1.571485E+0000 -2.748827E+0000
  7.832764E-0001  1.794619E+0000
 -2.016870E+0000  8.602340E-0001
 -4.342158E+0000 -1.863725E+0000
  4.211977E+0000 -3.595862E-0001
  2.079607E+0000  3.270038E+0000
 -5.295704E+0000  9.642136E-0001
  1.293531E-0001 -6.068059E+0000
  4.110074E+0000  8.315120E-0001
 -2.664741E-0001  3.706744E+0000
 -4.757856E+0000 -2.563079E+0000
  2.261794E+0000 -5.520660E+0000
  2.369849E+0000  1.654159E+0000
  2.190300E-0001  3.951546E+0000
 -3.145427E+0000 -2.769858E+0000
  1.250195E-0001 -2.340108E+0000
  3.947188E+0000 -7.517922E-0001
 -6.802451E-0001  5.167351E+0000
 -1.412183E+0000 -5.305478E-0001
 -1.576380E+0000 -4.161207E+0000
  3.873837E+0000 -2.097249E+0000
  1.556948E+0000  3.956054E+0000
 -5.982474E+0000  1.854902E+0000
 -7.042097E-0001 -4.847598E+0000
  2.981290E+0000  2.832916E-0001
  6.829085E-0001  2.782901E+0000
 -2.764026E+0000 -3.663457E-0002
  2.465650E+0000 -8.702560E-0001
  6.299795E-0001  1.202004E+0000
  2.270294E+0000  7.172502E-0001
 -3.688575E+0000  6.047251E-0001
 -1.046843E+0000 -1.484909E+0000
  9.448336E-0001  3.294630E-0001
  1.387692E+0000 -1.071205E-0001
 -9.132421E-0002  1.188477E+0000
 -4.812693E-0001  9.979337E-0001
  5.470325E-0001 -2.512953E-0001
  1.673548E+0000  6.897903E-0002
 -1.086109E+0000  4.666397E-0001
 -1.317988E+0000 -8.138790E-0001
  5.758124E-0003 -4.311321E-0001
  1.240769E+0000 -8.076581E-0001
 -1.966679E+0000  1.938363E+0000
  8.170000E-0001 -1.479124E+0000
  1.045071E+0000  9.955688E-0001
 -1.003260E+0000 -8.316458E-0002
 -1.565191E+0000 -1.035124E+0000
 -6.130856E-0002  1.644717E+0000
 -1.024355E+0000 -2.961753E-0001
 -1.849283E-0001 -1.574741E+0000
  4.776063E-0001 -1.288442E+0000
 -1.186668E+0000  9.264015E-0001
  1.338715E+0000 -2.257849E+0000
 -2.231482E+0000 -2.167754E-0003
  1.337583E+0000 -1.164769E+0000
 -1.166171E+0000  8.973666E-0001
 -6.913770E-0002 -6.125725E-0001
  1.587546E-0001  1.468787E+0000
  5.268009E-0001  5.321514E-0001
 -1.612229E+0000 -1.754059E+0000
  1.531123E+0000 -3.566868E+0000
 -1.731046E+0000  1.057142E+0000
  6.027601E-0001  2.673699E+0000
 -7.753563E-0001  1.466855E+0000
 -4.291691E-0001 -9.553263E-0001
 -2.266039E-0001 -3.130468E+0000
  3.023406E+0000 -1.912915E+0000
 -4.857481E-0001  4.903560E+0000
 -1.288677E+0000 -1.218146E+0000
 -9.443332E-0001 -1.109374E+0000
  5.528968E-0001 -1.213572E+0000
 -5.033526E-0001  1.179982E+0000
  1.048464E+0000 -1.424084E+0000
 -1.687605E+0000 -7.872463E-0001
  3.333712E+0000  4.490731E-0001
 -7.948092E-0001  3.190847E+0000
 -2.036587E-0001 -6.183565E-0001
 -1.580981E+0000 -7.959224E-0001
  3.797911E+0000  1.718350E+0000
 -2.744212E+0000  2.724132E+0000
  6.808899E-0001 -2.543058E+0000
 -5.756201E-0001  6.456463E-0001
  3.496963E+0000  2.213715E-0001
 -3.660658E+0000 -4.173337E-0001
  3.406107E+0000 -1.976929E+0000
  1.095575E+0000  1.717681E+0000
 -2.495711E+0000  4.044929E-0001
 -4.548287E-0001 -1.829633E+0000
  2.470944E+0000  2.258885E+0000
 -2.075951E+0000  2.942059E+0000
 -1.692230E+0000  1.566265E-0001
 -7.101516E-0001 -4.154370E+0000
  2.466168E+0000  6.039765E-0002
  1.578653E+0000  3.430476E+0000
 -3.704367E+0000  9.114438E-0001
 -1.417075E+0000 -2.479577E+0000
  3.570266E+0000 -2.631242E+0000
 -4.898166E-0001  3.933479E+0000
 -1.920736E+0000 -1.218390E+0000
 -2.867221E-0001 -4.250845E+0000
  2.407179E+0000  1.913420E+0000
 -1.743638E+0000  4.214821E+0000
 -6.500659E-0001 -2.049243E+0000
 -5.175596E-0001 -2.581785E+0000
  1.964862E+0000  2.309784E+0000
 -3.792488E+0000  4.599186E+0000
 -3.000079E+0000 -2.605647E+0000
  1.531175E+0000 -2.386221E+0000
  1.449905E+0000  2.795249E+0000
 -5.907880E-0001  3.938624E+0000
 -4.110661E+0000 -1.499432E+0000
  3.160611E+0000 -1.844760E+0000
  6.303807E-0001  2.291643E+0000
 -5.190008E-0001 -1.244970E+0000
 -2.194421E+0000 -1.183664E+0000
  3.854599E+0000 -1.306970E+0000
 -2.687169E+0000  2.951440E+0000
 -8.316633E-0001 -9.914973E-0001
  7.587354E-0001 -4.437040E+0000
  2.379150E+0000  9.687072E-0001
  1.941621E+0000  3.187851E+0000
 -5.132814E+0000  5.367062E-0001
  9.815081E-0001 -3.703255E+0000
  3.279482E+0000  3.711587E+0000
 -1.835393E+0000  2.374011E+0000
 -1.646598E+0000 -3.117747E+0000
 -3.236157E+0000 -1.261337E+0000
  1.082589E+0000 -3.386792E-0001
  1.002501E+0000  1.083293E+0000
 -1.852290E+0000  2.650587E+0000
 -1.402149E+0000 -1.664863E+0000
 -3.212872E-0001 -1.199607E+0000
  2.024857E+0000  2.226008E+0000
 -2.829925E-0001 -3.078830E-0001
  1.376000E-0002 -1.159927E+0000
 -8.224341E-0001  1.325528E+0000
  1.242426E+0000 -8.365094E-0001
  8.550353E-0001 -2.031043E-0001
  8.062433E-0002  9.914095E-0001
 -2.545968E+0000 -1.356215E+0000
  5.338518E-0001  2.199197E+0000
  1.632603E+0000  2.623823E+0000
 -1.223886E+0000 -5.132518E-0001
  5.027207E-0001 -4.418045E+0000
  3.059313E+0000 -1.132592E+0000
 -9.049150E-0001  2.097641E+0000
 -2.355825E+0000  1.397671E+0000
  2.348689E-0003 -8.976957E-0001
  5.385413E-0001 -9.392079E-0001
 -1.498411E+0000  1.580714E+0000
 -4.280267E-0001 -1.030733E+0000
 -1.871126E-0001 -1.230009E+0000
  1.747386E+0000  3.397584E-0001
 -2.582259E+0000  2.303869E+0000
 -3.062547E+0000 -1.256680E+0000
  9.930929E-0001 -2.760636E+0000
  2.107948E+0000  2.009481E+0000
 -5.822304E-0001  2.553834E+0000
 -1.807071E+0000 -4.606691E+0000
  2.676722E+0000 -1.109370E-0001
 -4.151807E-0002  1.927304E+0000
 -8.681196E-0001 -1.585041E+0000
 -6.155696E-0001 -1.752679E+0000
  3.552685E+0000  1.978494E+0000
 -1.781860E+0000  4.076634E+0000
 -3.190055E+0000 -3.669583E+0000
  2.294698E+0000 -2.098588E+0000
  3.742690E+0000  1.428145E+0000
 -4.029491E+0000  3.336174E-0001
  2.077780E+0000 -2.130115E+0000
 -6.604400E-0001 -4.078806E-0001
 -8.829302E-0001  1.412539E+0000
  5.621097E-0001 -1.661752E+0000
 -2.944225E-0001  1.272126E+0000
  2.948421E+0000 -4.147277E-0001
 -1.190786E+0000 -7.148989E-0002
 -8.158572E-0002  2.505726E+0000
 -1.944647E+0000 -6.902726E-0001
  8.487188E-0001  4.825182E-0001
  3.021368E+0000  7.690413E-0001
 -7.316711E-0001  1.229494E+0000
  2.154733E+0000  3.455904E-0001
 -1.088892E+0000 -8.863336E-0001
 -3.988863E-0001  3.857386E-0001
  1.716400E+0000 -3.036100E-0001
 -2.669480E+0000  6.619184E-0001
  2.726210E+0000  1.684842E-0002
  3.750795E-0001  7.919857E-0001
 -3.022528E+0000  8.769270E-0001
  2.658171E+0000 -3.027445E+0000
 -7.396036E-0002  4.213037E+0000
 -1.813199E-0001  6.887380E-0001
 -8.841936E-0001 -7.355869E-0001
  2.325899E+0000 -9.168468E-0001
 -1.892111E+0000  2.707725E+0000
  6.992340E-0001 -3.037513E+0000
  9.332116E-0001 -6.783463E-0001
  3.927385E+0000  2.646049E+0000
 -4.478975E+0000  3.915228E+0000
 -1.507267E+0000 -4.084338E+0000
  4.352804E+0000 -1.840659E+0000
  1.911134E+0000  3.657988E+0000
 -2.000898E+0000  1.477533E+0000
 -1.241888E-0001 -2.838818E+0000
  2.040271E+0000  1.178738E+0000
 -3.839225E-0001  2.223143E+0000
 -2.786403E+0000  3.405708E-0001
  3.083729E+0000 -1.624991E+0000
  3.812250E-0001  5.672031E-0001
 -2.265071E-0001  1.963412E-0001
  1.000355E+0000 -3.178150E-0001
 -8.204797E-0001  8.890550E-0002
  1.702626E+0000  2.556478E-0001
 -3.036645E+0000  1.616608E-0001
  2.741193E+0000 -7.821233E-0001
 -2.125902E-0001  6.002784E-0002
  4.043809E-0001  9.964814E-0001
 -1.345512E+0000 -9.671840E-0001
 -4.800918E-0001 -2.323738E+0000
  2.568478E+0000  8.799365E-0002
  8.504418E-0001  3.562779E+0000
 -1.902960E+0000 -2.062760E+0000
  1.905551E-0001 -6.590151E-0001
  4.661924E-0001  1.597033E+0000
  3.464374E-0001  2.706437E+0000
 -1.386778E-0001 -9.130115E-0001
  7.173443E-0001 -1.089184E+0000
  8.526582E-0001 -1.614716E+0000
 -3.882471E-0001  9.391975E-0001
  4.004661E-0001 -8.501933E-0002
 -1.129365E+0000 -2.045120E+0000
  2.059110E+0000 -5.418044E-0001
  3.885589E-0001  1.320133E+0000
 -1.071422E+0000 -1.981627E+0000
 -2.105196E+0000  3.320397E-0001
  2.752592E+0000 -1.042574E+0000
 -1.808019E+0000  5.453956E-0001
  1.089418E+0000 -2.404369E+0000
  6.231544E-0001  7.147713E-0001
  1.881086E+0000  5.299693E-0001
 -4.024064E+0000  1.259729E+0000
  1.814838E+0000 -9.613114E-0001
 -1.046924E+0000 -3.020582E-0001
 -1.029659E+0000 -3.380058E-0001
  5.567476E-0001  1.274937E+0000
  1.568356E+0000  4.472715E-0002
 -2.080503E+0000  6.212885E-0001
  2.441913E+0000 -2.479704E+0000
 -1.493554E+0000  3.766099E+0000
  9.748698E-0001 -6.440667E-0001
 -1.563062E-0001 -1.170166E+0000
  1.320038E+0000 -2.623164E-0001
  1.499048E-0001  1.355597E+0000
 -3.407927E+0000  1.141530E+0000
  2.469416E+0000 -2.104546E+0000
 -1.311798E+0000 -9.554936E-0003
  7.967408E-0001 -1.597704E+0000
 -1.351333E+0000  9.620800E-0001
  7.323641E-0002 -4.775650E-0001
 -3.820592E+0000 -8.807098E-0002
  1.619445E+0000 -3.222433E+0000
  2.976715E+0000  2.717910E+0000
 -2.882575E+0000  3.141222E+0000
 -8.271487E-0001 -4.271605E+0000
  1.044188E+0000 -2.686183E+0000
  4.676562E+0000  2.705623E+0000
 -2.237961E+0000  1.628062E+0000
 -1.832448E+0000 -3.879947E+0000
  3.282578E+0000  1.353715E+0000
  5.592745E-0001  4.756628E+0000
 -7.557687E+0000  8.960196E-0001
 -4.367282E-0002 -3.685773E+0000
  3.023221E+0000 -1.132100E+0000
  2.606845E+0000  4.797972E+0000
 -3.893460E+0000  1.036690E+0000
 -1.419244E+0000 -4.144565E+0000
  3.105256E+0000 -2.005400E-0001
  4.596222E-0001  3.262025E+0000
 -3.177152E+0000 -1.002552E+0000
 -2.715247E-0001 -5.332076E+0000
  3.092095E+0000  1.656417E+0000
 -1.934127E+0000  4.488220E+0000
 -3.695427E+0000 -1.685556E+0000
  1.469540E+0000 -5.332897E+0000
  1.811634E+0000  9.404569E-0001
 -6.212832E-0001  1.998842E+0000
 -2.803196E+0000 -6.122341E-0001
  2.849129E+0000  1.265404E-0001
 -4.066248E-0001  1.223618E+0000
 -8.042217E-0001  7.405429E-0001
 -8.556461E-0002 -4.072133E+0000
 -5.904381E-0001 -2.209547E+0000
  3.074992E+0000  2.206840E-0001
  7.953589E-0001  3.792808E+0000
 -3.253636E+0000  1.388820E-0001
 -6.037950E-0001 -4.754554E+0000
  2.347658E+0000 -1.962631E+0000
  4.060798E+0000  3.673223E+0000
 -5.365028E+0000  2.352376E+0000
  9.079691E-0001 -3.710193E+0000
  2.846844E+0000  1.708259E+0000
  2.840612E-0001  1.093138E+0000
 -2.632817E+0000 -2.618841E-0001
  2.564541E-0001 -3.305535E+0000
  2.295035E+0000  2.285241E+0000
 -1.336672E-0001  2.839350E+0000
 -5.900596E+0000  1.355637E+0000
  3.056244E+0000 -5.029794E+0000
  2.043129E+0000  9.696506E-0001
  9.218745E-0001  1.568282E+0000
 -3.392033E+0000 -2.460709E+0000
  1.482201E+0000 -2.294729E+0000
  3.363026E+0000 -9.721643E-0001
 -1.627794E-0001  3.840166E+0000
 -8.292142E-0001  4.002121E-0003
 -5.968251E-0001 -2.577472E+0000
  1.035441E+0000 -2.792661E+0000
  2.709945E+0000  6.921331E-0001
  7.841253E-0001  3.712805E+0000
 -4.636598E+0000  1.944795E-0001
  6.543843E-0001 -2.556523E+0000
  2.756950E+0000  1.443212E+0000
  9.465370E-0001  4.445870E+0000
 -3.091521E+0000 -2.291757E+0000
 -4.588869E-0001 -8.594507E-0001
  4.999798E+0000  1.048982E+0000
 -3.334959E+0000  5.370752E+0000
 -3.600700E+0000 -1.778351E+0000
  3.957725E+0000 -3.174256E+0000
  5.906686E-0001  3.011794E+0000
 -1.725765E+0000 -1.291762E-0001
 -2.684151E+0000 -3.010651E+0000
  1.329911E+0000 -5.987392E-0001
 -1.317263E+0000  2.748230E+0000
  4.797283E-0001 -7.119653E-0001
  1.236419E-0001  6.806441E-0002
  1.859633E-0001  4.984099E-0001
  6.547332E-0002 -1.702086E+0000
  1.198081E-0001  7.680595E-0001
  2.127619E+0000  9.143080E-0001
 -7.842538E-0001 -1.163741E+0000
  1.261741E+0000  9.002769E-0002
 -2.218976E+0000 -3.194427E-0001
 -1.899463E+0000 -2.362944E-0001
  2.177770E+0000  9.806285E-0001
  4.936412E-0001 -9.253705E-0001
  1.226202E+0000  3.213116E-0001
 -2.603382E+0000  1.558248E+0000
  1.019478E+0000 -9.895969E-0001
  1.632163E+0000 -6.581110E-0001
 -4.355288E-0001  5.093066E-0003
  1.350858E+0000 -3.219698E+0000
  1.006294E+0000 -1.595961E+0000
  4.207661E-0001  3.352689E+0000
 -1.063213E-0001  1.749757E-0001
 -4.725248E-0001 -8.242830E-0001
  1.136374E+0000 -7.810285E-0001
 -9.735049E-0001  1.844593E+0000
  2.689819E+0000  8.395276E-0001
 -1.722033E+0000  5.162088E-0001
 -1.722223E+0000 -1.252522E+0000
  2.156834E+0000 -2.995886E+0000
  2.285715E-0001  1.831739E+0000
  1.060743E-0001  2.446304E+0000
 -2.025055E+0000 -2.526330E+0000
  1.131517E+0000  1.403762E+0000
 -1.628603E-0001  2.438219E+0000
 -3.414762E+0000 -3.143946E+0000
  4.353029E-0001 -2.769514E+0000
  5.042457E+0000 -1.462711E+0000
 -1.059818E+0000  1.264691E+0000
 -3.236924E+0000 -3.770829E-0002
  2.034167E+0000 -1.085205E+0000
  2.460084E+0000  2.200431E+0000
 -3.352716E+0000  2.265779E+0000
  2.103215E+0000 -1.027263E-0001
 -1.357777E+0000  8.947236E-0001
  2.123252E+0000 -1.075169E+0000
 -1.556732E+0000  2.240568E+0000
  7.041964E-0001  1.830037E-0001
 -3.868492E-0001  7.754790E-0001
  1.569553E+0000 -1.120690E+0000
 -2.320844E-0001  8.163973E-0001
  1.006816E+0000 -6.605191E-0002
 -6.624178E-0001 -4.909295E-0001
 -3.605374E-0001  8.386643E-0001
  6.589870E-0001 -9.946900E-0001
 -2.596894E+0000  7.829593E-0003
 -2.691069E-0001 -1.642579E+0000
  2.601243E+0000  1.966427E-0001
 -1.548995E+0000  1.748834E+0000
  1.943836E+0000 -3.993057E+0000
 -1.989072E+0000  1.644237E+0000
  1.309795E+0000  1.748917E+0000
 -3.874957E+0000  2.413959E+0000
 -4.317098E-0001 -9.426924E-0001
 -1.283135E-0001 -1.644565E+0000
  1.250018E+0000 -3.676157E-0001
  2.436804E+0000  9.644504E-0001
 -2.270877E+0000  2.276733E+0000
  8.462104E-0001 -3.368155E+0000
 -4.547057E-0001 -1.224458E+0000
  2.046849E+0000 -5.211569E-0001
  2.640164E-0001  7.269159E-0001
 -5.123719E-0001 -6.693913E-0004
 -2.248748E+0000 -1.476505E+0000
  1.878916E+0000 -1.295452E+0000
 -7.548281E-0001  1.313522E+0000
  4.146501E-0001  1.568396E+0000
  1.784036E+0000  2.160905E+0000
 -2.205692E+0000 -4.139631E-0001
  9.645720E-0001 -7.323605E-0001
  2.303319E+0000  8.533500E-0002
 -1.071359E+0000 -8.606766E-0002
 -5.149322E-0002 -2.132650E+0000
 -1.153750E-0001  3.452163E-0001
 -3.053019E-0001  9.761731E-0001
  5.368793E-0001 -9.048324E-0001
  4.437967E-0001 -2.213202E-0001
  8.408377E-0001  2.116101E+0000
 -1.743695E-0001 -6.041032E-0002
 -4.645196E-0001  9.048692E-0001
  2.203935E+0000 -1.778320E+0000
 -1.544860E+0000  2.273178E+0000
 -1.315578E+0000  3.229269E-0001
  7.236681E-0001 -1.438010E+0000
 -8.261508E-0001 -6.684340E-0001
  3.149983E-0001  1.351120E+0000
 -5.107052E-0001  1.872493E+0000
 -3.915305E-0001 -1.994700E-0001
 -4.771775E-0001 -2.062461E+0000
  6.673277E-0001 -9.764993E-0002
  8.919158E-0001  1.986235E+0000
 -1.381179E+0000  3.214955E+0000
 -2.998788E+0000  1.278948E+0000
  1.203143E+0000 -3.463979E+0000
  1.802199E+0000 -3.104901E-0001
  2.637764E+0000  2.414450E+0000
 -5.524157E+0000 -1.032626E+0000
  4.261761E-0001 -1.801998E+0000
  2.274651E+0000  5.139191E-0001
 -1.474055E+0000  1.146278E+0000
 -6.787804E-0001  2.247107E+0000
 -2.333357E+0000 -2.969947E+0000
  1.080828E+0000 -1.286690E+0000
  4.099543E+0000  2.316497E+0000
 -4.038719E+0000  3.282595E+0000
 -7.182453E-0001 -6.854333E+0000
  3.621838E+0000 -1.037330E-0001
  3.936301E+0000  2.970530E+0000
 -6.640088E+0000  3.695700E+0000
  1.652694E+0000 -5.127591E+0000
  7.257736E-0001 -6.442305E-0001
  2.017732E+0000  3.079868E+0000
 -2.549541E+0000  1.588304E+0000
 -1.816923E+0000 -1.237224E+0000
  1.946302E+0000  5.746910E-0001
  6.505783E-0001  2.380932E+0000
 -2.584499E+0000 -7.176845E-0001
 -3.286984E-0001 -2.152573E+0000
  2.417963E-0001  9.306665E-0002
  9.019229E-0001  2.246472E+0000
 -2.878358E+0000 -1.225527E+0000
  1.459462E+0000  9.034089E-0002
 -1.898490E+0000  2.583721E+0000
 -5.391314E-0001 -7.795483E-0001
 -1.816197E-0001  1.883090E+0000
 -1.379215E-0001 -7.380570E-0001
 -2.505748E+0000 -1.972781E+0000
  4.217604E+0000 -6.170308E-0001
 -2.354244E+0000  2.483522E+0000
 -1.781575E+0000  1.815051E+0000
 -1.926253E+0000 -2.165087E+0000
  1.134049E+0000 -2.221206E+0000
  1.074905E+0000  6.274234E-0001
 -5.171785E-0002  1.472968E+0000
  1.426426E+0000 -4.731783E-0001
 -4.834040E-0001  1.158029E+0000
  7.394680E-0001  1.093747E+0000
  8.238880E-0001 -1.190947E+0000
 -7.101281E-0001  5.811775E-0001
  1.692002E+0000  1.860850E+0000
 -1.929841E+0000  2.321234E+0000
  1.919643E-0001 -8.558203E-0001
 -8.580331E-0001 -2.498766E-0001
 -3.938208E-0002  1.885423E-0001
 -9.112768E-0001  1.271983E-0001
  5.126453E-0002 -3.011882E+0000
  2.550848E+0000 -2.381036E+0000
  2.202192E-0001  2.726045E+0000
 -1.707359E+0000  2.646877E+0000
 -2.713606E-0001 -8.949581E-0001
  1.935729E+0000 -3.713320E+0000
  4.911512E+0000  3.688494E+0000
 -3.225827E+0000  2.699277E+0000
 -4.380040E-0001 -4.710933E+0000
  2.307148E+0000 -2.024623E+0000
  2.516889E+0000  2.970877E+0000
 -2.473341E+0000  8.017027E-0001
 -1.735067E+0000 -2.079314E+0000
  3.161334E+0000  9.151591E-0001
 -9.467661E-0001  3.537215E+0000
 -1.465844E+0000 -1.741883E+0000
  2.367555E+0000 -3.345132E+0000
  2.866328E+0000  2.093738E+0000
 -3.394712E+0000  2.034786E+0000
 -1.764601E+0000 -2.232210E+0000
  5.557494E-0001 -1.873839E+0000
  2.998677E+0000  1.853150E+0000
 -2.359183E+0000  1.733647E+0000
 -7.129887E-0001 -2.740807E+0000
  1.942374E+0000 -2.345823E+0000
  3.537151E-0001  2.501724E+0000
  4.923269E-0001 -2.407433E-0001
  1.407565E+0000 -1.434332E+0000
  2.221524E+0000  2.963282E-0001
  5.659593E-0002  3.375071E+0000
 -5.079295E+0000  7.128495E-0001
  1.263314E+0000 -1.297936E+0000
  2.309499E+0000 -2.661999E+0000
 -3.705878E-0001  1.537823E+0000
  1.056768E+0000 -3.665961E-0001
 -2.488457E+0000  1.458573E+0000
  5.777713E-0001  1.911164E+0000
 -7.113122E-0001 -5.271682E-0001
  2.009683E+0000  9.111497E-0001
 -8.943065E-0001  3.162107E+0000
 -1.433014E+0000  4.393356E-0001
 -6.663781E-0001  4.155966E-0001
  2.161242E+0000 -1.335136E+0000
  6.754665E-0001  1.837336E+0000
 -7.888035E-0001  3.025499E-0001
 -3.158397E-0002  5.507858E-0001
  2.229235E+0000 -6.955951E-0001
 -2.206088E+0000  3.051931E+0000
  7.627385E-0001 -1.209933E+0000
 -2.251861E-0001  2.053376E-0002
  1.027194E+0000 -2.824709E+0000
  1.735016E+0000  7.602836E-0001
  9.402060E-0002  4.705850E-0001
  7.016664E-0001  2.485093E-0001
 -2.997643E-0001 -2.641064E+0000
 -4.806707E-0001 -6.738115E-0001
  1.821741E+0000 -4.340860E-0003
 -1.115666E+0000  1.044872E+0000
 -3.367993E-0001 -1.271002E-0001
  2.200667E+0000 -2.120290E+0000
  2.635669E-0001 -1.030730E+0000
 -1.230843E+0000  1.278458E+0000
  1.440725E+0000  1.289585E+0000
 -1.629992E-0001  1.251337E+0000
  6.577185E-0001  7.805237E-0001
 -1.722814E+0000 -1.590072E+0000
  2.368749E+0000  1.941720E+0000
 -7.306790E-0001  5.532079E-0001
 -1.153424E+0000 -1.127189E+0000
 -6.589531E-0001 -2.482051E+0000
 -2.761693E-0001 -1.579966E+0000
  6.121110E-0001  2.196695E+0000
 -1.203769E+0000  5.639592E-0001
 -7.488236E-0001 -3.433733E-0001
  1.372957E+0000  4.287371E+0000
  8.858173E-0002  2.701629E+0000
 -3.367639E+0000 -9.393379E-0001
  2.073238E+0000 -1.932043E+0000
  2.137184E+0000  1.102192E+0000
  2.723833E-0001  9.030090E-0001
 -9.228360E-0002  8.624442E-0001
  5.815932E-0001 -4.380307E+0000
 -2.343443E+0000  3.645523E+0000
  3.490127E+0000  1.395901E+0000
 -2.511600E+0000  1.574293E+0000
 -7.726647E-0002 -2.701038E+0000
  3.367209E-0001  6.193121E-0002
  3.244025E+0000  1.761062E+0000
 -4.127981E+0000  1.287332E+0000
 -2.310619E+0000 -1.656606E+0000
  2.305294E+0000 -2.304129E+0000
 -2.117387E+0000  2.491840E+0000
  2.345708E+0000  3.158344E+0000
 -7.491742E-0002 -1.111013E+0000
 -2.139736E+0000  2.455857E+0000
  2.133761E+0000  2.889278E-0001
 -3.147200E+0000  1.859630E+0000
  1.686687E+0000  1.575379E-0001
 -9.233624E-0002 -2.240759E+0000
  1.027238E+0000  2.536196E+0000
  1.191293E+0000  2.057587E+0000
 -2.272469E+0000 -1.199784E+0000
  7.861358E-0001 -1.451031E+0000
  3.498464E+0000  1.538510E-0001
  2.277187E-0001  1.603002E+0000
 -1.325026E+0000  6.243308E-0001
 -1.090678E+0000  7.673450E-0001
  5.143840E-0001 -3.309618E+0000
 -2.194382E+0000 -8.416348E-0001
  4.300037E+0000  1.702351E+0000
 -1.373533E+0000  2.631456E+0000
 -1.188427E+0000 -1.121590E-0001
  2.052893E-0001 -9.227105E-0001
 -3.803076E-0001  9.475667E-0001
 -2.983046E-0002 -3.638993E-0001
 -4.955346E-0001 -5.036694E-0001
  7.342149E-0001 -2.177037E-0001
  8.258596E-0001 -5.696680E-0001
  8.108433E-0001 -1.200807E+0000
 -1.298763E+0000  1.374155E+0000
 -7.599504E-0001 -1.417410E+0000
  1.269463E+0000  5.016188E-0001
  1.385174E-0001  1.547878E+0000
  2.208017E-0001  1.639880E+0000
 -1.489841E-0001  8.808340E-0001
 -5.018489E-0001 -7.328853E-0001
  2.630334E-0001 -2.846013E+0000
  7.329394E-0001 -1.075332E+0000
  9.544871E-0001  3.911021E+0000
 -3.633386E+0000 -7.671652E-0001
  1.841596E-0001 -2.172567E+0000
  3.833043E+0000 -2.833023E-0001
 -2.552834E+0000  2.291001E+0000
 -1.420107E+0000 -2.726244E+0000
 -2.764174E-0002 -2.522475E+0000
  2.725457E+0000  2.034360E+0000
 -3.028773E+0000  3.166577E+0000
 -9.836067E-0001 -8.174144E-0001
  6.428794E-0001 -1.770116E+0000
  1.522228E+0000  2.266384E+0000
 -2.693462E+0000 -6.619443E-0001
 -1.551909E+0000 -1.904586E+0000
  3.010727E+0000 -5.986990E-0001
  4.021181E-0001  1.352774E+0000
  3.275976E-0001  1.283234E+0000
  7.023304E-0002 -2.006087E+0000
  2.382970E+0000  1.491988E+0000
  7.947214E-0001  1.384909E+0000
 -2.305663E+0000  2.656933E-0001
 -7.680213E-0001 -1.783930E+0000
  1.485646E+0000 -7.275320E-0001
 -7.882749E-0001  1.690229E+0000
 -3.038784E+0000  6.726133E-0001
  3.016300E+0000 -5.449559E+0000
  8.817317E-0001  5.274311E+0000
 -1.458118E+0000 -3.856085E-0001
 -5.725693E-0001 -2.198935E+0000
  2.661475E+0000 -9.482891E-0001
  2.279037E+0000  1.814546E+0000
 -1.814816E+0000  9.117526E-0001
 -1.778539E+0000 -2.639378E+0000
  2.366934E+0000 -2.021409E+0000
  3.360559E+0000  2.023116E+0000
 -7.198577E-0001  3.603483E+0000
 -3.065299E+0000 -2.516603E+0000
  8.784256E-0001 -2.258376E+0000
  4.272782E+0000  1.965172E-0001
 -2.411380E+0000  2.872070E+0000
 -1.254754E-0001 -1.356835E+0000
 -7.121902E-0001 -1.359600E+0000
  1.821836E+0000  2.542138E+0000
 -2.965128E+0000  1.572999E+0000
 -2.433331E+0000 -3.480147E+0000
  1.827294E+0000 -2.474222E+0000
  3.346993E+0000  2.698401E+0000
 -4.641516E+0000  4.380140E+0000
 -2.321335E+0000 -3.138874E+0000
 -1.406261E+0000 -1.023085E+0000
  2.185282E+0000  9.385948E-0001
 -4.719785E-0001  2.419788E+0000
 -2.771397E+0000 -5.153614E-0001
  1.406035E+0000 -3.133929E+0000
  4.568620E+0000  1.436315E-0001
 -2.139406E+0000  4.364951E+0000
 -2.046875E+0000 -2.726764E+0000
 -1.916956E+0000 -1.652877E+0000
  6.222879E+0000  1.744205E+0000
 -2.811924E+0000  3.044798E+0000
 -8.526984E-0001 -5.517463E-0001
 -6.514791E-0001 -2.910601E+0000
  1.951238E+0000 -1.613335E-0001
  2.934249E+0000  1.886672E+0000
 -1.087534E+0000  1.738523E+0000
 -6.584323E-0001 -4.165893E+0000
 -7.488515E-0002 -2.391801E+0000
  4.218007E+0000  2.952466E+0000
 -5.132447E+0000  4.689798E+0000
 -2.716494E+0000 -1.712503E+0000
  1.979526E+0000 -4.373029E+0000
  3.394268E+0000  2.814351E+0000
 -1.649283E+0000  6.471413E+0000
 -2.882317E+0000 -2.040427E+0000
 -3.446786E-0001 -4.689912E+0000
  4.315307E+0000  1.698261E-0001
  8.514199E-0001  6.613367E+0000
 -2.417668E+0000 -1.159143E+0000
 -6.668281E-0001 -3.409495E+0000
  5.907962E+0000 -5.003666E-0002
 -1.590799E+0000  4.085511E+0000
 -3.393303E+0000  8.371499E-0001
 -2.113521E+0000 -5.413467E+0000
  3.964307E+0000 -2.824191E+0000
  9.374300E-0001  6.650400E+0000
 -3.527121E+0000  3.616126E+0000
 -2.158592E+0000 -4.414535E+0000
  4.961662E+0000 -1.588988E+0000
  1.585312E+0000  1.089363E+0000
 -2.425274E+0000  2.125355E+0000
 -4.740639E-0001 -9.298053E-0001
  2.153577E+0000 -1.185739E+0000
 -7.569711E-0001  9.977816E-0001
  1.271051E-0001  1.888131E+0000
 -1.503328E+0000 -2.328234E+0000
 -1.882656E+0000 -1.543992E+0000
  4.247207E+0000  6.970604E-0002
 -3.138497E+0000  1.308268E+0000
 -6.762304E-0001 -1.805172E+0000
  7.477921E-0001 -2.585511E+0000
  2.196229E+0000  1.343025E+0000
 -7.239693E-0001  3.234053E-0001
 -3.436835E+0000 -2.504819E+0000
  3.724654E+0000 -2.517533E+0000
 -6.746369E-0001  3.449427E+0000
 -1.724910E+0000  2.645828E+0000
 -7.042875E-0001 -7.039751E-0001
  1.357980E-0001 -9.699992E-0001
  1.048519E+0000  1.450593E+0000
 -1.452842E+0000  1.704634E+0000
 -1.974624E+0000 -1.408290E+0000
  1.062034E+0000 -2.266914E+0000
 -7.826390E-0001 -9.492360E-0001
  2.248873E+0000 -1.351117E+0000
 -2.363863E+0000  1.349229E+0000
  4.275145E-0001 -4.172027E+0000
  1.863488E-0001  1.922618E+0000
  1.912666E-0001 -3.178791E-0001
 -3.096371E+0000  4.426706E-0001
  3.048187E+0000  3.795626E-0001
 -1.608781E-0001  7.520127E-0001
 -2.823240E+0000 -5.284887E-0002
  1.171997E+0000 -3.403931E+0000
  1.034740E+0000  1.681038E+0000
 -4.953673E-0001  2.206501E+0000
 -2.180907E+0000 -1.651911E+0000
 -2.080004E-0001  5.985632E-0001
  3.540794E+0000  2.945965E-0001
 -5.110954E+0000  5.063760E+0000
 -5.789023E-0001 -3.453886E+0000
  2.656472E+0000  1.317324E+0000
 -5.308818E-0001  4.353322E+0000
 -1.753343E+0000  1.439673E-0001
  1.432208E-0001 -3.097522E+0000
  2.205240E+0000 -5.420670E-0001
 -3.039841E+0000  3.100852E+0000
 -2.366006E+0000 -3.435157E+0000
  2.680207E+0000 -1.103745E+0000
  1.930378E+0000  1.724344E+0000
 -3.607249E+0000  2.735242E+0000
 -3.850859E-0001 -1.010849E+0000
  1.622917E+0000 -9.009749E-0001
  1.888907E+0000 -6.111339E-0001
  4.412308E-0001  7.505657E-0001
 -2.739100E+0000 -2.558972E-0001
  1.839000E+0000 -1.774905E+0000
  8.461448E-0001 -3.349442E-0002
 -1.888560E+0000  2.138688E+0000
 -8.935055E-0001  3.495617E-0001
  1.017708E+0000 -4.920318E+0000
  2.112460E+0000 -8.712848E-0001
  3.269809E-0001  6.462859E+0000
  2.221776E-0001  2.017270E+0000
 -4.311089E+0000 -5.066684E+0000
  4.074930E+0000 -4.254565E+0000
  3.152622E+0000  4.132351E+0000
 -2.193504E+0000  1.279858E+0000
 -3.734881E+0000 -1.960951E+0000
  3.289233E+0000 -4.387986E+0000
  2.767649E+0000  1.599662E+0000
 -2.351607E-0001  3.627031E+0000
 -3.822070E+0000 -1.131729E+0000
 -5.981523E-0002 -4.596815E+0000
  4.047127E+0000 -7.822896E-0001
  8.277796E-0001  3.983314E+0000
 -3.181245E+0000 -7.368203E-0001
  1.105530E+0000 -4.112072E+0000
  6.987731E-0001  1.674257E+0000
 -6.230006E-0001  2.196848E+0000
 -1.813964E-0001 -1.228179E+0000
  1.110065E+0000 -1.200367E+0000
  2.920969E+0000 -2.542994E+0000
 -4.097922E-0001  9.346574E-0001
 -1.604676E+0000  4.390646E-0001
 -6.839255E-0001  1.997593E-0001
  9.028041E-0001  2.275274E+0000
 -2.177339E+0000  1.553645E-0001
 -2.635861E+0000 -2.764097E+0000
  3.844662E+0000 -2.550878E+0000
  3.992087E-0001  4.099710E+0000
 -1.484503E+0000  1.089962E+0000
 -2.049836E+0000 -1.851168E-0001
  2.524183E+0000 -2.636958E+0000
  1.548764E+0000  1.115889E+0000
 -1.716548E+0000 -5.711377E-0002
  9.118982E-0001 -3.786821E+0000
  9.205801E-0001 -4.061508E-0001
  3.434947E+0000  2.908205E+0000
 -2.990356E+0000  2.264237E+0000
 -9.965899E-0001 -3.422419E+0000
  8.880441E-0001 -7.834622E-0001
  9.542115E-0001  8.433383E-0001
 -2.057937E+0000  2.687554E+0000
 -5.561675E-0001 -9.053842E-0001
  1.181595E+0000 -1.368904E+0000
  1.608283E+0000  2.570271E+0000
 -1.762294E+0000  2.059557E+0000
  5.202433E-0001  8.554210E-0002
  5.279173E-0002 -8.627575E-0001
  1.113004E+0000  1.430522E-0001
  3.075769E+0000  2.748998E+0000
 -2.673210E+0000  2.840513E+0000
 -3.053502E+0000 -4.973769E-0001
  2.906696E+0000 -4.829007E+0000
  1.094075E+0000  2.170522E+0000
 -6.454585E-0001  3.244494E+0000
 -2.755519E+0000 -1.568140E+0000
  6.659781E-0001 -2.338732E+0000
  2.046413E+0000  1.607943E+0000
 -9.102925E-0001  9.414891E-0001
 -2.160065E+0000 -8.360735E-0001
  5.827694E-0001 -3.283583E+0000
 -2.645125E-0001  1.720927E+0000
  4.082694E-0001  2.431168E+0000
 -1.922848E+0000 -2.216358E+0000
 -8.009443E-0001 -2.796441E+0000
  4.311867E+0000 -1.614314E+0000
  1.391898E-0001  2.221371E+0000
 -3.295738E+0000  1.220254E+0000
  1.535345E+0000 -2.243060E+0000
  6.118957E-0002 -7.867465E-0001
  1.641681E+0000  1.859953E+0000
 -1.772410E+0000 -2.138912E-0001
 -1.294628E-0001 -2.331537E-0001
  2.911969E+0000 -3.772205E-0001
  1.586713E+0000 -3.694849E-0001
 -1.101857E-0001  5.586824E-0001
 -1.634990E+0000 -2.803359E-0001
  2.852545E+0000 -2.370060E+0000
  5.192345E-0001  2.013475E+0000
 -1.279538E+0000 -1.010366E+0000
 -7.242622E-0001 -2.764682E+0000
  3.773905E+0000 -4.196188E-0001
 -8.135174E-0001  3.661631E+0000
 -4.060978E+0000 -1.628399E+0000
 -1.452571E-0001 -2.592423E+0000
  4.766589E+0000  1.048583E-0001
 -1.217004E+0000  3.749024E+0000
 -3.160751E+0000 -8.632365E-0001
  6.780933E-0001 -1.414853E+0000
  1.775862E+0000  1.013547E-0001
 -1.150513E+0000  1.463904E+0000
 -3.032515E-0001 -9.277421E-0001
 -1.196252E+0000 -1.915618E+0000
  1.829676E+0000  1.553087E+0000
 -4.922610E-0001  2.699298E+0000
 -3.095947E+0000  1.105558E-0001
  9.212385E-0001 -1.871526E+0000
  4.087322E+0000  1.022830E+0000
 -1.667763E+0000 -8.239206E-0002
  1.112932E-0003 -1.865432E+0000
  3.731196E+0000 -2.240516E+0000
  1.427922E+0000  1.286511E+0000
  5.742598E-0001  3.922366E+0000
 -1.955581E+0000 -1.034171E+0000
  1.830488E-0001 -3.916914E+0000
  3.660759E+0000  1.180108E-0001
 -2.583489E+0000  4.601710E+0000
 -9.979800E-0001 -1.743906E+0000
 -3.376154E-0001 -5.455429E-0001
  2.846836E+0000  1.825818E-0002
 -6.268490E-0001  1.598695E+0000
 -6.558714E-0001  4.443318E-0001
 -1.972294E+0000 -1.085502E+0000
  2.834812E+0000 -1.151776E+0000
 -1.516773E+0000 -1.025565E+0000
  2.599563E+0000  3.696419E-0001
  3.755650E-0001 -1.462869E-0001
 -7.431684E-0001  1.801596E+0000
  1.377458E+0000  4.681140E-0001
 -2.186247E+0000 -3.079934E-0001
  1.822041E+0000  4.603660E-0001
 -1.589448E+0000  5.367878E-0002
  2.684391E-0001 -9.499943E-0001
  2.077266E+0000  3.168695E-0001
 -2.300182E-0001  2.820853E+0000
 -1.356270E+0000  3.055555E+0000
  6.880522E-0001 -1.497944E+0000
  4.653650E-0001 -2.161035E+0000
 -9.143651E-0001  3.551817E-0001
  3.544564E+0000 -4.753555E-0001
 -4.397539E+0000  3.319253E+0000
 -5.585907E-0001 -2.034715E+0000
 -5.546677E-0001 -2.245537E-0001
  4.961788E+0000  7.477199E-0001
 -3.123940E+0000  2.920388E+0000
  7.943871E-0002 -4.500811E-0001
 -4.001189E-0001  5.671298E-0001
  1.526685E+0000  8.123693E-0001
 -2.488985E+0000  1.466596E+0000
 -1.458729E+0000 -1.875051E+0000
  1.196781E+0000 -9.502138E-0001
  1.990128E+0000  3.326177E+0000
 -2.306786E+0000  1.010929E+0000
 -1.691330E-0001 -1.032089E+0000
  3.018011E+0000  6.816519E-0002
 -1.547349E+0000  1.184109E+0000
 -1.779820E+0000 -2.598897E+0000
  1.104355E+0000 -5.273312E-0001
  2.879841E+0000  3.174548E+0000
 -1.777838E+0000  1.768815E+0000
 -2.394857E+0000 -3.422501E+0000
  2.733415E+0000  8.624079E-0001
  3.312611E+0000  3.792897E-0001
 -4.320569E+0000  1.780738E+0000
  1.664536E+0000 -1.445048E+0000
  1.832724E+0000  6.877325E-0001
 -4.828236E+0000  3.834373E+0000
  1.963852E+0000 -3.317472E+0000
 -2.025896E+0000 -3.856289E+0000
  2.531609E+0000  1.654198E+0000
 -5.872718E-0001  3.416419E+0000
 -3.985160E+0000 -8.396876E-0001
  2.807920E+0000 -2.557446E+0000
 -6.248976E-0001  2.473089E+0000
 -5.131475E-0002  7.854820E-0001
 -2.123079E+0000 -3.821652E+0000
  3.082060E+0000 -1.528676E+0000
  1.419272E+0000  2.311192E+0000
 -1.787310E+0000  5.091116E-0001
 -1.453941E+0000 -1.908910E+0000
 -2.331388E+0000 -5.430675E-0001
  1.117425E+0000 -5.416731E-0001
  1.118776E+0000  3.478857E-0001
 -1.378254E+0000  1.406523E+0000
  1.385493E+0000 -5.372276E-0001
 -5.741302E-0001  1.686555E+0000
 -2.245306E-0001  1.082142E+0000
 -3.149081E+0000  6.828782E-0001
  5.099220E-0001 -2.163951E+0000
  1.551074E+0000  1.386456E+0000
  5.243197E-0001  4.840572E-0001
 -5.234004E+0000 -3.507236E-0001
  3.300257E+0000 -2.449277E+0000
  1.476598E+0000 -1.102204E+0000
  7.519740E-0001  3.663018E+0000
 -1.150547E+0000  9.521318E-0002
 -3.173697E+0000 -3.549052E+0000
  6.259552E+0000 -1.264212E+0000
 -8.961037E-0001  2.692873E+0000
 -3.484873E+0000 -9.865880E-0002
  1.238082E+0000 -2.919740E+0000
  3.891403E+0000  1.257819E+0000
 -3.234086E+0000  1.822803E+0000
 -1.039719E+0000 -2.398232E+0000
 -1.466699E-0001 -2.688236E+0000
  1.287511E+0000  1.149609E+0000
  9.272173E-0001  2.257145E+0000
 -3.014085E+0000 -6.673981E-0002
  1.075479E+0000 -4.071617E+0000
  3.525825E+0000  5.934273E-0001
 -1.628244E+0000  2.229946E+0000
 -8.983402E-0002  4.218974E-0001
 -1.538932E+0000 -1.419482E+0000
  2.567435E+0000 -7.377747E-0001
  8.683448E-0001  3.092761E+0000
 -1.154247E+0000  1.841355E+0000
  1.035708E-0001 -2.469435E+0000
  6.360188E-0001  1.174670E-0001
  3.604797E+0000  1.937796E+0000
 -4.763436E+0000  5.020727E-0001
 -6.965449E-0001 -3.242820E+0000
  1.993781E+0000 -2.922551E+0000
  1.201351E+0000  2.155778E+0000
  1.032909E+0000 -5.944081E-0001
 -7.931235E-0002 -3.775657E+0000
  7.886997E-0001  1.294603E+0000
  2.430218E+0000 -2.221298E+0000
  5.554648E-0001  2.522438E+0000
 -8.202628E-0001  2.544958E+0000
  5.148713E-0001 -1.440387E+0000
  5.655718E-0001  3.123767E-0001
 -3.090137E-0001  6.499514E-0002
  1.431773E+0000  7.450072E-0001
 -1.340381E+0000 -7.791693E-0001
  2.976050E-0001 -3.611011E-0002
  6.708540E-0002 -8.285197E-0001
 -1.408339E+0000 -9.417502E-0001
 -1.188564E+0000  1.044690E+0000
  1.540967E+0000  5.662149E-0001
 -4.197099E-0001 -1.236755E+0000
 -3.878845E-0001 -1.986710E-0001
 -1.205314E+0000 -1.631845E+0000
  2.490736E+0000 -1.823981E-0001
 -1.240656E+0000  2.047622E+0000
 -4.811298E-0001  9.162045E-0001
  1.147901E+0000 -1.512473E+0000
  4.935427E-0001  9.039046E-0001
  3.278061E+0000 -1.069732E+0000
 -3.480125E-0001  3.708588E+0000
 -1.192677E+0000 -7.659651E-0001
  1.129099E+0000  6.053550E-0001
 -1.905706E+0000 -4.696093E-0001
  9.884065E-0001  1.269414E-0001
 -1.267814E-0001  1.242034E+0000
  5.361889E-0001 -3.063522E-0001
 -2.580508E+0000  2.879270E+0000
  3.730405E-0001 -1.412354E+0000
 -8.929026E-0001  3.440487E-0001
  3.559304E+0000  1.230953E+0000
  6.141658E-0001  2.937560E+0000
 -4.304235E+0000 -1.324762E+0000
 -2.337483E-0001 -6.700007E+0000
  4.780556E+0000  4.648026E-0001
  6.052095E-0001  4.628217E+0000
 -6.625036E+0000 -7.694894E-0001
  2.991998E+0000 -4.746204E+0000
  2.763418E+0000 -2.356157E-0002
 -7.497533E-0001  5.294670E+0000
 -3.395419E+0000 -8.753258E-0002
  2.616710E-0001 -1.086074E+0000
  2.761391E+0000  1.385464E-0001
 -1.451343E+0000  3.324558E+0000
  1.454640E+0000  3.012184E-0002
 -2.030032E+0000  7.408469E-0001
  2.396792E-0001 -1.640680E-0001
  1.506432E+0000 -5.203852E-0001
 -7.600777E-0001  1.474403E+0000
  1.112486E+0000 -5.566960E-0001
  4.195735E-0001  1.387892E-0001
  6.161484E-0001  1.283954E+0000
  5.060354E-0001 -1.024068E+0000
 -5.226102E-0001 -7.996283E-0001
  3.021615E+0000 -8.416096E-0001
 -2.206478E+0000  1.664638E+0000
  6.330034E-0001 -2.335981E+0000
  1.430874E+0000  2.369163E-0001
 -5.973485E-0002  1.640827E+0000
 -1.193673E+0000  2.812405E-0001
 -1.607280E+0000 -2.735228E+0000
  2.860259E+0000 -2.116947E-0001
 -3.833342E-0001  4.402637E+0000
 -2.365449E+0000  5.089272E-0001
  5.520929E-0001 -2.179785E+0000
  1.648413E+0000  1.215648E+0000
  1.557889E+0000  2.930505E+0000
 -3.254194E+0000  5.501745E-0001
  6.760617E-0002 -2.346791E+0000
  4.099357E+0000  2.041638E+0000
 -4.071808E+0000  3.167749E+0000
 -1.245766E+0000 -2.882028E+0000
  1.436105E+0000 -2.471769E+0000
  4.613569E+0000  6.883286E-0001
 -2.375257E+0000  3.490441E+0000
 -4.632959E+0000 -3.236150E+0000
  4.935433E-0001 -3.638577E+0000
  4.173842E+0000  5.505838E-0001
 -9.790975E-0001  3.712225E+0000
 -3.389696E+0000 -1.145387E+0000
  6.017722E-0001 -2.490824E+0000
  4.049150E+0000  2.282685E+0000
 -2.388125E+0000  4.716687E+0000
 -1.996698E+0000 -2.882595E+0000
 -1.647638E+0000 -5.303758E+0000
  4.196907E+0000  9.637333E-0001
  7.685171E-0001  2.610327E+0000
 -3.325419E+0000 -7.550578E-0001
  1.156356E+0000 -3.462830E-0001
  1.263798E+0000 -4.485810E-0001
  1.986473E+0000 -1.974880E-0001
 -1.782523E+0000  1.269333E+0000
 -1.535526E-0001 -1.807518E+0000
 -1.490745E+0000 -1.284598E+0000
  4.454876E+0000 -8.984718E-0001
 -4.374486E-0001 -2.927825E-0002
 -1.149893E+0000  2.250667E+0000
  1.067419E+0000 -2.899749E-0001
 -3.207309E+0000 -8.765641E-0002
  3.098419E+0000 -1.499708E+0000
 -2.227887E+0000  5.296518E-0001
  4.142395E+0000  2.501492E+0000
 -1.611475E+0000  1.050812E+0000
 -1.648340E+0000 -3.707203E-0001
  9.913578E-0001  8.769077E-0001
  4.079333E-0001  3.966613E-0001
 -2.988281E-0001 -1.643683E+0000
 -8.903782E-0001  2.964974E-0001
  7.298239E-0001  2.707890E+0000
 -1.969523E+0000 -2.684999E-0001
  7.267755E-0001 -1.134132E+0000
 -7.702585E-0002  1.312729E+0000
  3.249976E-0001  1.231919E+0000
 -1.007703E+0000  1.485510E+0000
  1.680765E+0000  1.120321E+0000
  1.437090E-0001 -1.368644E+0000
 -1.653333E+0000  1.005987E+0000
  1.008752E+0000  1.651852E+0000
 -3.084709E+0000  7.244707E-0001
  1.356423E+0000 -1.322424E+0000
 -2.082869E-0001  1.203234E+0000
 -4.004937E-0001 -6.555082E-0001
 -2.180680E-0001 -5.866248E-0001
  1.157028E+0000 -7.425221E-0001
 -1.022721E+0000  2.313671E+0000
  3.413205E-0001  1.426450E+0000
 -1.981268E+0000  2.375955E+0000
 -8.455420E-0001 -2.683048E+0000
  6.991678E-0001 -1.302478E+0000
  1.875057E+0000 -5.841136E-0001
 -5.238308E-0001  1.552819E+0000
 -8.598964E-0001 -2.805869E+0000
  1.654692E-0001 -2.128602E+0000
  9.706867E-0001  1.502741E+0000
 -9.108386E-0001 -7.958893E-0001
 -1.798984E+0000  8.660497E-0001
  1.135855E+0000 -1.696447E+0000
 -2.363043E+0000  5.697512E-0001
  5.648222E-0001 -4.353717E-0001
  3.554882E-0001 -3.051167E+0000
 -6.876888E-0001  2.048013E+0000
  7.052512E-0002  1.424177E+0000
 -1.448973E+0000 -4.426840E-0002
 -1.215603E+0000 -6.939922E-0001
  1.850322E+0000 -1.417339E+0000
  1.182795E+0000  1.405777E-0001
  1.212395E+0000  2.038844E+0000
 -2.771032E+0000  1.006462E+0000
  1.594315E+0000 -1.003506E+0000
 -8.488070E-0001 -2.038900E-0001
 -3.745471E-0002  4.435226E-0001
  4.445832E-0001  4.788376E-0001
 -5.906748E-0001 -2.069213E-0001
  5.662465E-0001 -8.214718E-0001
 -1.199983E+0000 -7.181385E-0001
 -1.989661E+0000 -6.056325E-0001
  2.575759E+0000 -1.154321E+0000
 -2.707633E+0000  2.367991E+0000
 -3.090896E-0001 -2.990718E+0000
  7.109760E-0001 -3.248424E+0000
  3.697571E+0000 -4.731665E-0001
 -2.327120E+0000  5.131700E-0001
  5.564997E-0002 -1.524848E+0000
 -1.504954E+0000 -8.457355E-0001
  1.319171E+0000  2.307121E+0000
 -1.409232E+0000  1.893718E+0000
  5.689432E-0001 -1.352196E+0000
  6.326864E-0001 -1.923625E+0000
  1.888621E+0000  2.370113E+0000
 -3.177151E-0001  2.642815E+0000
 -4.288689E-0001 -1.927621E+0000
  2.548760E+0000 -2.921917E+0000
  3.691299E+0000  2.752882E+0000
  2.626640E-0001  3.163577E+0000
 -6.650437E+0000 -1.763405E+0000
  1.153013E+0000 -4.983440E+0000
  3.945213E+0000 -5.560591E-0001
  4.353128E-0001  5.655183E+0000
 -6.502950E+0000 -1.163131E+0000
  3.461183E+0000 -5.559170E+0000
  4.984771E+0000  2.263779E+0000
 -7.933411E-0002  5.341872E+0000
 -3.739170E+0000 -2.988402E-0001
 -1.725068E+0000 -2.317442E+0000
  2.701099E+0000 -1.108021E+0000
  5.001192E-0001  2.061577E+0000
 -1.350513E+0000  2.009197E+0000
 -2.439149E+0000 -5.037018E+0000
  2.913376E+0000 -1.432323E+0000
  2.273180E+0000  2.294694E+0000
 -1.147768E+0000  2.302095E+0000
 -3.520125E+0000 -2.354634E+0000
  5.482156E-0001 -2.954976E+0000
  4.074609E+0000  1.274644E+0000
 -3.884094E+0000  1.603805E+0000
 -3.629702E-0001 -2.632613E+0000
  2.791406E-0001 -1.680953E+0000
  4.236940E+0000  1.564378E+0000
 -9.021618E-0001  1.743201E+0000
 -2.848777E+0000 -4.688561E+0000
  3.297290E+0000  4.683102E-0001
  7.753858E-0001  3.996336E+0000
 -3.591007E+0000 -6.157381E-0001
  4.575573E-0001 -2.620930E+0000
  2.763595E+0000  1.266053E+0000
 -2.835732E+0000  1.177531E+0000
  6.856126E-0001  2.564932E-0001
 -1.354619E+0000 -1.196066E+0000
 -2.255055E+0000 -7.483967E-0001
  3.299739E+0000  4.442444E-0001
 -3.211804E+0000  2.492024E+0000
  2.536476E+0000 -3.210877E+0000
 -6.039073E-0001  2.149300E+0000
  1.465690E+0000  1.493560E+0000
 -3.893172E+0000  2.725236E+0000
  1.487068E+0000 -2.159376E+0000
  6.802284E-0001  1.142824E+0000
 -1.113647E+0000 -2.035327E+0000
  1.300815E+0000  1.564881E+0000
  5.946707E-0001  1.868823E+0000
 -2.554334E+0000  4.809518E-0001
  3.133681E+0000 -3.612506E+0000
 -4.073990E-0001 -1.209673E+0000
  7.198319E-0001  6.217135E-0001
 -3.140553E+0000  7.769732E-0001
 -1.162219E+0000 -2.740611E+0000
  3.001080E+0000 -1.638723E+0000
  1.352582E+0000  3.062021E+0000
 -1.705571E+0000 -9.875104E-0001
 -2.635993E+0000 -1.264764E-0001
  2.953809E+0000 -2.643245E+0000
 -8.098248E-0001  2.383604E+0000
 -1.604337E+0000 -1.213376E+0000
  9.576790E-0002 -2.556103E+0000
  4.330511E+0000  1.595873E+0000
  4.625284E-0001  2.872171E+0000
 -2.127785E+0000 -9.271648E-0001
  1.131632E+0000  1.438611E+0000
  3.802345E-0001 -8.985041E-0001
 -3.297105E+0000  1.518533E+0000
  5.402276E-0001 -1.581507E+0000
  7.178259E-0001 -6.405501E-0001
  1.976396E+0000  6.960710E-0001
 -1.971095E+0000  2.546583E+0000
 -3.131998E+0000 -1.620201E-0001
  4.938493E+0000 -1.929879E+0000
 -1.441547E-0001  2.059495E+0000
 -3.390887E-0001  2.200406E+0000
 -1.553324E+0000 -1.765524E-0001
 -7.838769E-0001 -4.557972E+0000
  5.854994E+0000 -6.093349E-0002
 -1.459663E+0000  3.736888E+0000
 -4.147339E+0000  7.154306E-0001
  1.643081E+0000 -5.199672E+0000
  1.492832E+0000  5.134338E-0001
  9.243340E-0001  4.687411E+0000
 -3.812149E+0000 -2.477071E+0000
  1.871476E+0000 -3.608852E+0000
  1.766567E+0000  2.250911E+0000
 -1.287766E+0000 -1.651490E+0000
 -2.250207E-0001 -2.047280E+0000
  1.744520E+0000  4.286352E-0001
 -1.163402E+0000  3.393723E+0000
 -1.052303E+0000 -2.361356E+0000
  1.644713E-0001 -1.298639E+0000
  2.262527E+0000  1.294057E+0000
 -1.337830E+0000  2.702732E+0000
 -3.793215E+0000 -1.168357E+0000
  1.740095E+0000 -3.564721E+0000
  2.789214E+0000  1.915756E+0000
 -1.073665E+0000  1.201141E+0000
 -1.954151E+0000 -8.854860E-0002
  2.119580E+0000 -1.347924E+0000
  1.448669E+0000  1.087492E+0000
 -1.283151E+0000  2.655671E+0000
 -2.073977E+0000  2.049368E-0001
 -9.963964E-0001 -2.245000E+0000
 -6.319666E-0001  1.706068E-0001
  1.592638E+0000  2.497061E+0000
  2.040033E-0001  2.828401E-0001
 -1.862331E+0000 -7.292429E-0001
  1.922986E+0000 -3.230652E+0000
  1.854596E+0000  3.983550E-0001
 -2.340041E+0000  1.062167E+0000
  9.718951E-0001 -1.485892E+0000
 -8.622035E-0001 -1.051504E+0000
 -3.708190E-0002 -1.241547E+0000
  1.684546E+0000  2.377251E+0000
  6.527797E-0001  6.656544E-0001
 -3.831856E+0000 -1.666154E+0000
  5.735661E+0000 -4.535148E-0001
 -6.426270E-0001  3.608430E+0000
 -2.014414E-0001  1.569548E+0000
 -3.723102E+0000 -1.158074E+0000
  2.412841E+0000 -3.476888E+0000
  1.731027E+0000  1.186324E+0000
 -2.013350E+0000  2.444020E+0000
 -1.692015E+0000 -5.733526E-0001
 -8.665368E-0002 -1.909181E+0000
  2.246203E+0000 -1.878884E+0000
  5.652122E-0001  2.029943E+0000
  3.479954E-0001  6.891414E-0001
 -2.015493E+0000 -2.153699E+0000
  2.961947E+0000 -4.584964E-0001
  1.453237E-0001  2.253793E+0000
  1.309886E+0000  8.781693E-0001
 -4.531949E-0001  1.214749E+0000
  2.221649E+0000 -8.094272E-0001
 -2.630716E+0000  2.144582E+0000
  2.174983E+0000  7.408335E-0001
 -1.017208E+0000  5.078912E-0001
 -9.062936E-0001 -6.948654E-0001
  2.348033E+0000  5.660635E-0001
 -1.161412E-0001  9.882255E-0001
 -1.112601E+0000  1.806374E-0001
  6.806631E-0001  9.052460E-0001
  2.113948E-0001  1.382090E+0000
 -2.409282E+0000 -1.034516E+0000
  1.178459E+0000 -1.797381E+0000
  1.408827E+0000  3.641460E+0000
  2.634808E+0000  3.262274E+0000
 -2.524672E+0000 -1.513315E+0000
 -2.094274E+0000 -3.043208E+0000
  7.411550E+0000 -2.421015E+0000
  5.390536E-0001  3.054208E+0000
 -3.370941E+0000  1.167269E+0000
  8.894470E-0001 -1.916096E+0000
 -6.907309E-0001 -1.279727E+0000
  5.702495E-0002  2.079277E+0000
 -5.076970E-0001  3.608105E+0000
 -3.704981E+0000 -2.733254E+0000
  2.172494E+0000 -4.583257E+0000
  5.338470E+0000  1.037963E+0000
 -3.334288E+0000  3.361008E+0000
 -2.635259E+0000 -3.443506E+0000
  3.478781E+0000 -4.797815E+0000
  3.231802E+0000  4.643361E+0000
 -1.838181E+0000  3.806899E+0000
 -3.082989E+0000 -2.443024E+0000
  8.158853E-0001 -5.909886E-0001
  4.529128E+0000  1.858856E+0000
 -5.964247E+0000  4.054551E+0000
 -9.524541E-0001 -6.564307E+0000
  1.141072E+0000 -4.376689E+0000
  3.082859E+0000  2.483395E+0000
  1.722219E-0003  3.356377E+0000
 -1.304143E+0000 -1.839589E+0000
  1.551833E+0000 -5.126168E+0000
  2.444158E+0000  1.299445E+0000
 -5.394637E-0001  3.160939E+0000
 -2.888441E+0000 -1.001871E+0000
  2.549975E+0000 -2.766286E+0000
  3.290855E-0001 -6.851120E-0001
  2.233163E+0000  8.903957E-0001
 -1.517416E+0000 -2.762276E-0001
  1.573275E-0001 -1.131248E+0000
  1.365338E+0000 -8.929679E-0001
  3.313203E-0001  1.767501E+0000
 -1.744239E-0001 -6.325941E-0001
  7.542090E-0001 -9.504062E-0001
  1.620423E+0000  1.068162E+0000
 -3.220829E+0000  2.588687E+0000
 -1.232924E-0001 -4.019110E+0000
 -4.790363E-0001 -2.322361E+0000
  2.660903E+0000  2.492650E+0000
 -1.822275E+0000  4.068528E+0000
 -2.328437E+0000 -1.223290E+0000
 -5.570285E-0002 -4.462574E+0000
  4.898266E+0000  1.760480E+0000
  9.315639E-0001  2.482552E+0000
 -2.258809E+0000  9.339358E-0001
  4.008557E-0001 -3.272428E+0000
  2.238302E+0000 -4.251476E-0001
 -1.553835E+0000  3.403343E+0000
 -7.727585E-0001  7.668462E-0001
 -3.441308E+0000 -2.074059E+0000
  3.198687E+0000 -2.055261E+0000
 -7.137527E-0002  1.790301E+0000
 -1.023385E+0000  1.095436E+0000
 -1.816477E-0002 -2.929990E+0000
  5.777017E-0001 -2.434853E+0000
  7.818512E-0002  1.180537E+0000
  6.718818E-0001  8.764083E-0001
 -1.888127E+0000 -4.604963E-0001
  8.521034E-0001 -8.516964E-0001
  6.771207E-0001 -1.590861E+0000
 -1.182206E+0000  2.370536E+0000
  2.880248E+0000  1.365236E+0000
 -1.683863E+0000  7.375828E-0001
  2.564189E-0001  2.092575E+0000
  1.702958E+0000  2.496449E-0001
 -1.806716E+0000  5.095176E-0001
 -1.370199E+0000 -3.751529E-0002
  2.168594E+0000  9.084686E-0002
 -1.026321E+0000  2.440047E+0000
 -2.778114E+0000 -1.977840E+0000
  2.192595E+0000 -2.043666E+0000
  2.754334E+0000  1.472324E+0000
 -2.638202E+0000  3.585771E+0000
 -2.175873E+0000 -2.972464E+0000
  8.567627E-0001 -2.825844E+0000
  3.657320E+0000  1.635916E+0000
 -2.045086E+0000  2.779447E+0000
 -1.160252E+0000 -9.509449E-0001
  1.031434E+0000 -4.370182E+0000
  6.745064E-0001  4.423532E+0000
 -1.100618E+0000  6.156937E-0001
 -1.439258E+0000 -1.103110E+0000
  1.563963E+0000 -6.377411E-0001
  1.826699E+0000  2.499703E+0000
 -1.204083E+0000 -2.329892E-0001
 -2.698336E+0000  9.371901E-0001
  1.662823E+0000 -1.155198E+0000
 -1.896539E+0000  2.185120E+0000
 -3.684815E-0001  9.383945E-0001
 -2.546871E+0000 -4.224154E+0000
  8.259339E-0001  1.201990E-0001
  2.732075E+0000  1.596902E+0000
 -5.446393E+0000  1.659446E+0000
  1.385067E+0000 -3.268829E+0000
  1.875150E+0000 -3.079604E-0001
  6.055837E-0001  2.279737E-0001
  4.865430E-0002  5.297027E-0001
 -1.745117E+0000 -2.807030E+0000
  1.938784E+0000 -9.610316E-0001
  2.017405E+0000  2.539992E+0000
  1.707697E+0000  5.175103E-0001
 -4.118241E+0000 -2.712199E-0001
  2.006693E+0000 -3.675410E+0000
  4.165247E-0001 -1.674558E-0001
  2.341862E-0001  2.411298E+0000
 -1.342398E+0000 -2.787384E+0000
  9.765147E-0002 -1.520589E-0001
  9.232369E-0001 -3.065199E-0001
  5.393956E-0002  3.396902E+0000
 -8.151156E-0001  1.997436E+0000
 -7.381726E-0001 -9.336184E-0001
  4.701873E-0001 -1.740851E+0000
 -4.824947E-0001 -8.531964E-0001
 -1.302420E-0001  1.912828E+0000
 -3.757588E+0000  1.095427E+0000
  2.495221E+0000 -2.641994E+0000
  9.153560E-0001  2.715050E+0000
 -1.641631E+0000  1.300987E+0000
  1.166220E+0000 -2.185217E+0000
 -1.275808E+0000  1.492424E+0000
  3.011154E+0000 -4.907433E-0002
 -2.511032E+0000 -6.499966E-0001
  4.271669E-0001 -7.565532E-0001
  1.946339E+0000 -3.706012E-0001
 -6.395234E-0001  3.617257E+0000
 -1.241907E+0000 -1.936999E+0000
 -7.620962E-0002 -1.040752E+0000
  2.773793E+0000  1.954467E+0000
 -1.053334E+0000  3.105091E+0000
 -3.591135E+0000 -1.735998E+0000
  2.254178E+0000 -3.237460E+0000
  3.454712E+0000  1.238052E+0000
 -2.488108E+0000  3.665430E+0000
 -6.810383E-0001 -3.569149E+0000
 -1.895658E-0001 -1.756168E+0000
  1.878360E+0000 -6.858308E-0001
 -2.899785E+0000  3.656339E+0000
 -1.012293E+0000 -9.146031E-0002
 -7.078026E-0001 -7.463796E-0001
  2.442315E+0000  5.540745E-0002
 -1.302152E+0000  4.735265E-0001
 -1.386181E+0000 -5.789793E-0001
  9.485768E-0001 -8.895813E-0001
 -2.498117E-0001  1.868244E+0000
  1.978691E+0000  9.859041E-0001
 -1.013499E+0000 -4.108797E-0001
 -3.954775E-0001 -3.413504E-0001
 -8.097879E-0001  1.033881E+0000
 -6.515371E-0001  1.739216E+0000
 -2.518374E+0000 -3.544080E+0000
  1.737061E+0000  2.302918E-0001
  2.081744E-0001  3.123944E+0000
 -3.038542E+0000  1.364164E+0000
  4.231207E-0001 -5.053747E+0000
  1.615768E+0000 -5.476764E-0001
  1.596561E+0000  2.093891E+0000
 -8.632943E-0001 -1.554143E+0000
 -3.278890E+0000 -1.010397E+0000
  1.777063E+0000  1.413439E-0002
 -2.521171E+0000  2.328898E+0000
  1.520885E+0000 -3.165473E+0000
  5.405172E-0001 -1.360660E+0000
  1.280214E+0000  2.170693E-0001
 -4.276232E+0000 -1.111560E+0000
  2.867105E+0000 -2.113757E+0000
  3.338704E+0000  3.118162E+0000
 -3.261621E+0000  4.283692E-0001
  1.190239E+0000  6.943702E-0001
 -1.934322E+0000 -2.734682E+0000
  3.897364E+0000 -1.021678E-0001
  8.188674E-0001  2.582956E+0000
 -2.507429E-0001 -4.054993E-0001
 -1.737056E+0000 -1.934728E+0000
  9.090938E-0001  3.080830E+0000
  8.283782E-0001  2.838896E+0000
 -4.408309E+0000 -3.468608E+0000
  1.233006E+0000 -3.277417E+0000
  3.510039E+0000  1.734213E+0000
 -2.521219E+0000  3.353238E+0000
 -2.532457E+0000 -3.588649E+0000
  2.741595E+0000 -4.878839E-0001
  2.369656E+0000  4.818087E-0001
 -1.973240E+0000  2.213705E+0000
 -8.317840E-0002 -1.614704E+0000
  7.006518E-0001  1.686878E+0000
  1.385440E+0000  2.775480E+0000
 -3.002981E+0000  1.127704E+0000
  6.783716E-0002 -3.861743E+0000
 -2.204925E-0001  1.078356E+0000
  7.711455E-0001  2.470881E+0000
 -2.996017E+0000  3.552959E-0001
  2.739025E-0001 -2.330351E+0000
  2.366072E+0000 -3.518323E-0001
  4.859617E-0001  3.534462E-0001
 -3.650984E+0000  2.454149E+0000
  1.905664E+0000 -4.299099E+0000
  5.595922E-0001  1.767125E+0000
  1.920372E-0001  2.190307E+0000
 -1.085821E+0000 -6.503713E-0001
 -5.789779E-0003 -3.019440E+0000
  4.708371E+0000  8.973179E-0001
 -4.748948E-0001  4.948188E+0000
 -1.510513E+0000 -7.948111E-0001
 -1.076613E+0000 -5.328589E+0000
  3.233252E+0000  3.250486E+0000
 -1.285765E+0000  4.784314E+0000
 -4.148042E+0000 -3.490102E+0000
  3.071480E+0000 -4.446593E+0000
  3.978520E+0000  1.608291E+0000
 -1.068797E+0000  1.474987E+0000
 -3.142031E+0000  2.416194E-0002
 -3.404795E-0001 -3.288647E+0000
  3.314782E+0000  1.914613E+0000
  2.924075E-0001  3.447261E+0000
 -2.822564E+0000 -9.897706E-0001
  1.261111E+0000 -1.153087E+0000
  4.517712E-0001 -8.166303E-0001
  1.112451E+0000  1.706868E-0002
 -3.542952E-0001  7.897112E-0001
 -4.215008E-0001 -2.520173E+0000
 -1.092836E+0000 -4.341308E+0000
  3.561725E+0000  1.234203E+0000
 -1.067184E+0000 -6.949394E-0001
 -1.422097E+0000 -4.453835E-0001
  3.019687E-0001 -1.348608E+0000
  2.113639E+0000 -3.286586E+0000
 -6.591538E-0001  2.009781E-0001
 -1.032609E-0001  1.144321E+0000
 -1.870578E+0000 -2.998529E+0000
  2.189894E-0001 -1.328126E+0000
  3.454501E+0000  8.301651E-0001
 -4.647558E-0001  1.302964E+0000
 -3.250247E+0000 -8.256353E-0001
  4.094651E+0000 -2.891747E+0000
  1.548677E+0000  2.051104E+0000
 -1.444016E+0000  3.023850E+0000
 -1.662877E+0000 -1.120533E-0002
  1.382578E+0000  1.401404E+0000
  1.384169E+0000  1.043740E+0000
 -3.616479E+0000  9.470464E-0001
  4.358928E-0002 -1.622094E+0000
  1.390846E+0000 -8.515945E-0001
  2.428617E-0002  2.617504E+0000
 -1.183262E+0000  1.090787E+0000
  9.650929E-0002 -2.082184E+0000
 -1.312290E+0000 -4.178434E-0001
  1.708987E+0000 -1.980341E-0001
 -1.387928E+0000  2.304803E+0000
 -8.321130E-0001 -5.382680E-0001
 -3.332534E+0000  1.010275E-0001
  3.694655E+0000 -2.144870E+0000
  2.740154E-0001  1.562275E+0000
  1.461318E-0001  1.419927E+0000
 -2.238035E+0000 -1.008932E+0000
  4.151934E-0001 -4.525985E+0000
  2.110144E+0000  2.437501E+0000
 -1.285956E+0000  2.140828E+0000
 -2.066455E-0001 -1.574147E+0000
 -3.031988E+0000 -9.037467E-0001
  2.450589E+0000 -5.118970E-0001
  1.716248E+0000  2.863922E+0000
 -2.931772E+0000  2.785751E+0000
 -4.699743E+0000 -3.776766E+0000
  5.286760E+0000 -3.469612E+0000
  6.452319E-0001  3.269811E+0000
 -1.907067E+0000  1.767845E+0000
 -2.244879E+0000 -4.069548E+0000
  2.952692E+0000  8.038587E-0001
  5.237913E-0002  3.610661E+0000
 -2.834442E+0000  1.244345E-0001
  4.950199E-0001 -8.293910E-0001
  5.202338E-0001 -1.620086E+0000
 -1.871259E+0000  3.107411E+0000
  2.145094E+0000  2.121563E+0000
 -9.796415E-0001 -2.269875E+0000
 -2.871816E+0000 -1.111840E-0001
  2.536833E+0000 -4.451559E+0000
  1.093165E+0000  2.040076E+0000
 -1.735676E+0000  2.275385E+0000
 -1.221124E+0000 -2.985464E+0000
  6.929539E-0001 -1.062697E+0000
  1.620269E+0000  1.539959E+0000
 -2.214102E+0000  2.304584E+0000
  7.665391E-0001 -1.549050E+0000
  2.606082E+0000  6.523725E-0001
 -2.692691E+0000  2.891410E+0000
  1.097804E+0000 -1.357629E+0000
 -6.380431E-0002 -1.673312E+0000
  1.360453E+0000  2.806363E+0000
 -3.241442E+0000  7.286193E-0001
 -1.777605E+0000 -1.097177E+0000
  1.868805E+0000 -1.177961E+0000
  1.542767E+0000  2.561574E+0000
 -2.900838E+0000  3.069385E+0000
 -1.208339E+0000  5.353286E-0001
  3.800915E-0001 -1.100247E+0000
  1.168938E+0000  3.192447E+0000
 -7.149154E-0001  2.539830E+0000
 -3.044637E+0000 -1.187810E-0001
 -1.105160E-0001 -4.612869E+0000
  5.346424E+0000 -8.832811E-0002
 -9.310968E-0001  4.019912E+0000
 -3.427383E+0000  1.434263E-0001
 -1.030568E-0001 -5.837540E+0000
  2.033249E+0000 -1.647628E+0000
  1.469954E+0000  4.036116E+0000
 -4.661977E+0000 -1.708206E-0001
  1.113321E+0000 -1.312200E+0000
  1.027925E+0000 -6.749719E-0001
  7.050056E-0001 -4.032893E-0002
 -8.273278E-0001  1.741512E+0000
 -1.559785E+0000 -6.751164E-0001
  1.725580E+0000  4.839287E-0002
  2.369201E+0000  1.720574E+0000
 -5.280253E-0001 -7.715210E-0001
  1.039648E-0001 -3.331936E-0001
  2.171432E+0000  5.350960E-0001
 -4.810911E+0000  2.493666E+0000
  1.269593E+0000 -3.640511E+0000
  1.758694E+0000 -6.350387E-0001
  3.656304E-0001 -8.604816E-0001
 -3.716411E-0001 -9.122271E-0001
  5.045616E-0001 -2.169537E+0000
  1.918366E-0001  1.538287E-0001
 -5.117783E-0001  9.553743E-0001
  1.479755E+0000 -1.194522E+0000
 -1.516166E+0000  1.377208E+0000
 -1.261042E+0000 -6.178655E-0001
  3.250647E+0000 -7.126275E-0002
 -6.563943E-0001  4.752599E+0000
 -2.202522E+0000 -3.921166E-0001
  6.043909E-0001 -1.606988E+0000
  2.286516E+0000  5.490957E-0001
 -1.011460E+0000  1.567179E+0000
 -3.844871E+0000 -1.924623E+0000
  3.530291E+0000 -1.520359E+0000
 -1.052757E+0000  3.730332E+0000
 -1.328936E+0000 -5.167703E-0001
  1.009153E+0000 -3.215693E+0000
  1.735690E+0000 -2.069943E+0000
  2.194231E+0000  3.921976E+0000
 -2.810971E+0000  8.213523E-0001
 -1.426931E+0000 -2.919036E+0000
  3.093883E+0000 -1.188639E+0000
  9.760288E-0001  2.002864E+0000
 -3.681775E+0000  1.736815E-0001
  1.024545E+0000 -4.374172E+0000
  3.133030E+0000 -6.361602E-0001
 -3.260910E-0001  3.040438E+0000
 -2.358531E+0000 -7.608814E-0001
  1.988251E+0000 -4.001867E+0000
  1.571387E+0000  5.677436E-0001
  5.881501E-0001  3.252413E+0000
 -1.709350E+0000  6.765336E-0001
 -1.567036E+0000 -8.103847E-0001
  9.955583E-0001  7.853480E-0001
  2.430306E+0000  1.299169E+0000
 -2.134275E+0000  3.072711E+0000
 -2.139505E+0000 -1.291897E+0000
  3.046056E+0000 -2.450049E+0000
  6.180128E-0001  3.417153E+0000
 -1.848241E+0000  4.104267E-0001
 -2.453938E-0001 -2.855071E+0000
  1.662043E+0000 -7.750537E-0001
  1.259347E+0000  3.494153E-0001
 -2.642407E+0000  8.426240E-0001
  1.377131E+0000  1.348135E+0000
 -1.844120E+0000 -1.017202E+0000
 -9.166050E-0001  2.240486E-0001
  3.225336E+0000 -3.854850E-0001
 -1.425014E+0000  1.992844E+0000
 -1.212729E+0000  7.929990E-0001
  7.748560E-0001 -1.302384E+0000
 -5.251842E-0001 -2.118648E+0000
  2.027377E+0000  4.201684E-0001
  1.103831E+0000  1.839912E+0000
 -1.149970E+0000  7.230834E-0001
 -3.085181E-0001 -1.096392E+0000
 -3.348869E-0001  2.189001E+0000
  4.792790E-0001 -1.163896E-0002
 -2.372743E-0001 -2.051990E+0000
 -1.075035E-0001 -6.952080E-0001
  9.755395E-0001 -1.148185E-0002
 -7.546274E-0002  2.143797E+0000
 -4.000423E-0001 -3.451496E-0001
  4.291232E-0001 -2.902398E+0000
 -7.504062E-0001 -4.204473E-0001
  2.956149E+0000 -2.249257E-0001
 -2.125221E+0000  2.312264E+0000
  1.014758E+0000 -6.019444E-0001
 -4.676515E-0001 -6.556307E-0001
 -5.963071E-0001 -1.274240E+0000
  3.272617E+0000  2.481218E+0000
 -1.581546E+0000  4.090291E+0000
 -1.354172E+0000 -1.397073E+0000
  2.559690E+0000 -2.746697E+0000
 -1.372616E+0000  3.880415E+0000
  7.520130E-0001 -7.873228E-0001
 -3.904981E+0000  9.881962E-0001
  4.216530E+0000 -2.190663E+0000
  1.595610E-0001  1.738816E+0000
 -1.935150E+0000  2.170653E+0000
  1.028489E+0000 -2.278891E+0000
 -3.073444E-0001  1.340395E+0000
 -1.870032E-0001  9.180133E-0001
 -1.038195E+0000 -1.442761E+0000
 -7.826507E-0001  1.700767E-0002
  2.894182E+0000  8.335393E-0002
 -1.538848E+0000  2.000089E+0000
 -4.086788E-0001 -9.252165E-0001
 -3.289893E-0001  1.071690E+0000
  3.028126E+0000 -1.323247E+0000
 -1.510504E+0000  2.862028E+0000
  1.160246E+0000 -3.407378E+0000
 -1.035916E+0000 -1.363643E+0000
  2.443061E+0000  3.411607E+0000
  5.264914E-0001  3.135104E+0000
 -3.722249E+0000  2.305602E+0000
  1.173524E+0000 -2.832243E+0000
  2.174063E+0000  3.534122E-0001
  2.481925E-0001  2.771086E+0000
 -2.226301E+0000 -2.531740E-0001
  1.559752E-0001 -3.263319E+0000
  2.790379E+0000 -2.375968E+0000
  3.856181E-0001  1.816096E+0000
 -2.511143E+0000  1.005962E-0001
 -2.573971E-0001 -1.686583E+0000
  1.352225E+0000 -2.596464E-0001
 -1.485527E-0001  9.308982E-0001
 -6.073056E-0001  1.082636E+0000
 -3.858197E-0001 -6.097637E-0001
  4.495104E-0001 -1.737568E+0000
  5.611162E-0001  1.001778E+0000
  1.468670E+0000  3.192989E-0001
 -1.319946E+0000  9.465441E-0001
 -9.545345E-0001 -8.456369E-0001
  6.517228E-0001  9.861758E-0001
 -6.013070E-0001 -1.263546E+0000
  2.114565E-0001  2.203110E+0000
  1.451084E-0001  2.981537E+0000
 -2.785184E+0000 -1.919368E+0000
  3.008464E+0000 -1.110316E+0000
 -9.100704E-0001  2.211602E+0000
  1.178420E+0000 -6.456397E-0001
 -7.314326E-0001  2.843748E-0001
  1.738404E+0000 -8.937460E-0001
 -1.754901E+0000  1.089832E+0000
 -1.268132E+0000  2.002851E+0000
 -2.272347E-0001 -3.717074E+0000
  1.523592E+0000  2.377208E+0000
  2.174396E-0001  2.371718E+0000
 -3.126859E+0000 -5.239387E-0001
  2.745457E+0000 -2.381119E+0000
  1.445786E-0001  7.985845E-0001
  1.471840E+0000  1.797125E+0000
 -3.397751E+0000  4.151811E-0001
  9.568005E-0001 -1.582555E+0000
  1.443795E+0000 -6.098625E-0001
  4.971738E-0001  2.197374E+0000
 -2.845878E+0000 -2.661639E-0001
  5.448210E-0001 -5.556322E+0000
  2.400742E+0000 -4.383833E-0001
  1.710920E+0000  1.968752E+0000
 -4.159698E+0000  1.574605E+0000
  1.799168E+0000 -3.300562E+0000
  1.761799E+0000  6.537221E-0002
  4.545428E+0000  3.130711E+0000
 -1.486135E+0000  1.222534E+0000
 -1.063985E-0001 -2.239576E+0000
  1.797451E-0001  8.441321E-0001
  1.000345E+0000  3.803650E+0000
 -1.207194E+0000  1.945488E+0000
 -1.633389E+0000 -2.390315E+0000
  1.243641E+0000 -1.730548E+0000
  4.777337E-0001  1.092460E+0000
 -6.840746E-0001 -9.547303E-0002
  1.525320E+0000 -1.475675E+0000
 -1.240145E-0001  5.711170E-0001
  3.052816E+0000  2.631495E-0001
 -1.885815E+0000  2.131893E-0001
  1.682313E+0000 -2.327997E+0000
 -1.608959E+0000  8.949543E-0001
  8.781914E-0001 -4.553314E-0001
  7.838376E-0001  7.571404E-0001
  2.521724E+0000 -1.407068E+0000
 -1.280013E+0000  1.903712E+0000
 -1.203771E+0000 -1.664371E+0000
  1.992642E+0000 -3.464741E+0000
  4.142120E-0001  3.110839E+0000
 -7.911470E-0001  3.161507E+0000
 -1.764038E+0000 -2.696130E+0000
  7.636710E-0001 -8.235820E-0001
  1.162468E+0000  1.148097E+0000
 -2.057190E+0000  2.653179E-0002
 -2.464598E+0000 -1.031330E+0000
  1.906931E+0000 -3.108920E+0000
 -7.535923E-0001  5.360683E-0001
  4.697176E-0001  2.016682E+0000
 -9.950606E-0002  1.016453E+0000
 -4.164017E+0000 -1.516512E+0000
  1.762783E+0000 -3.608157E+0000
  4.970385E+0000  8.000865E-0001
 -9.399885E-0001  5.534991E+0000
 -4.566321E+0000  7.358530E-0001
  2.740365E+0000 -3.023083E+0000
  1.895819E+0000  6.174015E-0001
  4.822635E-0001  3.062563E+0000
 -2.330353E+0000  2.660668E+0000
 -4.968434E-0001 -3.177614E+0000
 -1.071178E-0001 -1.195181E+0000
  2.892370E+0000 -1.705410E-0002
 -3.424950E+0000  3.730776E+0000
 -4.411468E-0001 -1.714947E+0000
  1.265620E+0000 -9.594126E-0001
  2.884408E+0000  1.310247E+0000
 -4.339573E+0000  2.123998E+0000
  1.580492E+0000 -5.002183E+0000
  2.408825E+0000  6.578947E-0001
  1.721277E-0001  5.821018E+0000
 -3.997660E+0000 -1.993061E+0000
 -1.647770E-0002 -5.213080E+0000
  5.584997E+0000  1.591361E+0000
 -5.979727E+0000  3.589977E+0000
 -1.356466E+0000 -2.053859E+0000
  2.005457E+0000 -1.892737E+0000
  2.874440E+0000  1.702176E+0000
 -9.055688E-0001  2.206030E+0000
 -3.885778E+0000 -1.275542E+0000
  2.112045E+0000 -1.973012E+0000
  3.960126E+0000  3.286308E+0000
 -4.593219E+0000  2.687927E+0000
 -1.108403E+0000 -2.779456E+0000
  2.151364E+0000  8.802500E-0003
  1.062619E+0000  1.557895E+0000
 -4.557924E+0000  1.245048E+0000
  6.243631E-0001 -7.285559E-0001
  9.485507E-0001  1.187033E-0002
 -4.411639E-0001  4.121972E+0000
 -9.155441E-0001 -4.229071E-0001
 -1.985658E+0000 -8.296864E-0001
 -1.813772E-0001  6.645727E-0001
  1.021715E+0000  1.240130E+0000
 -2.204506E+0000  1.119276E+0000
  2.227296E+0000  1.331396E+0000
 -1.610520E+0000  1.968054E+0000
 -3.567613E-0001  9.353566E-0001
 -7.153988E-0001  4.989202E-0001
 -1.105048E+0000 -4.907432E-0001
  2.287348E+0000 -2.993917E-0001
 -3.694544E-0001  1.415336E+0000
 -1.805624E+0000 -4.245708E-0001
  1.290205E+0000 -1.991504E+0000
  2.275377E+0000  9.128924E-0001
 -8.091145E-0001  1.765857E+0000
 -1.818887E-0002 -1.368630E+0000
 -1.224987E+0000 -8.172082E-0001
  6.156302E-0001  5.173278E-0003
  9.260174E-0001 -1.190647E+0000
  5.472221E-0001  2.628958E+0000
 -1.053223E+0000  6.235163E-0001
  1.470444E+0000 -3.225651E-0001
  2.808602E-0002  8.888892E-0001
  8.215029E-0001  5.273769E-0002
 -7.803486E-0001  7.222901E-0002
  1.820113E+0000 -9.460819E-0001
 -5.234944E-0001  1.058148E+0000
 -8.490904E-0001 -2.597917E-0001
  3.301548E+0000 -2.868890E+0000
 -1.134311E+0000  2.647889E-0001
  2.735608E+0000  1.697958E+0000
 -3.300335E+0000 -3.726950E-0001
 -1.147648E+0000 -1.622818E+0000
 -1.284583E+0000 -1.139297E+0000
  2.119146E+0000  1.515658E+0000
  1.658336E+0000  1.746632E+0000
 -2.119574E+0000  2.143035E-0002
 -5.488756E-0001 -1.070140E+0000
  2.515467E+0000 -4.462722E-0001
  1.110169E-0001  5.448709E-0001
 -3.324684E+0000  3.203728E+0000
  1.672260E+0000 -3.088331E+0000
  1.119331E+0000  2.244065E-0001
  1.498318E+0000  3.603892E+0000
 -2.607280E+0000  5.039825E-0002
 -2.219166E+0000 -3.163824E+0000
  3.151478E+0000 -1.095960E+0000
  1.019526E-0001  3.182518E+0000
 -9.646010E-0001  1.430730E+0000
 -2.410625E+0000 -2.193172E+0000
  1.934571E+0000 -3.058920E-0004
  3.187796E+0000  2.093462E-0001
 -2.928927E+0000  4.865674E+0000
 -1.689627E+0000 -1.349432E+0000
  2.337885E+0000 -2.600394E+0000
  1.040438E+0000  4.011555E+0000
 -2.239672E+0000 -6.634214E-0001
 -1.271472E+0000 -4.961367E+0000
  2.615481E+0000 -1.823959E+0000
  4.192075E+0000  1.358921E+0000
 -4.652419E+0000  4.040686E+0000
 -2.530749E+0000 -5.005375E+0000
  2.758241E+0000 -1.003409E+0000
  1.329661E+0000  2.851413E+0000
 -1.822604E+0000  1.382070E+0000
  6.536378E-0001 -2.392083E+0000
  3.288664E+0000  1.499093E+0000
 -2.233543E-0001  1.549249E+0000
  1.218500E+0000  1.425167E-0001
 -2.523125E-0001 -4.819824E-0001
  9.402767E-0001 -1.144405E+0000
 -1.009331E+0000  1.384872E+0000
 -2.528567E+0000 -7.907629E-0002
  2.627310E-0001 -8.786940E-0001
  6.441521E-0002 -2.392550E+0000
  8.966486E-0001  1.400292E+0000
 -7.668021E-0001  1.540398E+0000
 -2.419031E+0000 -5.509103E-0001
 -2.903744E+0000 -1.181813E+0000
  3.172025E+0000  1.367707E-0001
 -1.156207E+0000  1.077571E+0000
 -2.079088E+0000 -4.542616E-0001
  1.877789E+0000 -2.411966E+0000
 -4.036231E-0001  2.455001E+0000
 -8.576654E-0001  3.829997E-0001
 -1.222848E+0000 -5.024182E-0001
  1.531430E+0000 -8.164792E-0001
  2.509021E+0000 -1.727166E-0001
 -1.668181E+0000  1.550309E+0000
  7.850310E-0001 -1.221569E+0000
 -2.142001E+0000 -1.032878E+0000
  1.939142E+0000 -1.405252E-0001
  5.346905E-0001  4.867541E-0001
 -5.369778E+0000 -8.205532E-0001
  2.423895E+0000 -3.635477E+0000
  1.628595E+0000  4.333514E-0001
 -1.223767E+0000  1.133398E+0000
  1.306312E+0000 -9.816781E-0001
  1.157150E+0000  8.863816E-0001
 -2.128742E+0000  3.068421E-0001
  1.469460E+0000 -1.301801E+0000
  2.536023E+0000 -9.528948E-0001
 -5.919930E-0001  2.362565E-0001
 -1.451056E+0000 -6.096755E-0001
 -6.107360E-0001 -2.399052E+0000
  4.796009E+0000 -8.540734E-0001
  1.532197E+0000  5.465101E+0000
 -4.055023E+0000  2.914174E-0001
 -1.661994E-0001 -4.605689E+0000
  3.216327E+0000 -1.853541E-0001
  5.558334E-0001  4.612213E+0000
 -4.296240E+0000  6.299830E-0001
 -8.668441E-0001 -5.013644E+0000
  4.858611E+0000 -9.006246E-0001
 -1.255661E+0000  3.221742E+0000
 -1.107156E+0000 -2.271148E+0000
  1.016624E+0000 -2.973087E+0000
  2.968664E+0000 -9.249045E-0001
 -1.082857E+0000  3.455693E+0000
  1.555549E-0003 -2.865837E+0000
 -2.437821E+0000 -1.943071E+0000
  2.435267E+0000  2.301004E+0000
 -2.709674E+0000  5.261099E+0000
  8.688612E-0001 -3.091845E+0000
 -4.763713E-0001 -2.332674E+0000
  4.647064E+0000  5.013722E-0001
  1.172022E+0000  3.741167E+0000
 -9.106112E-0001 -1.120716E+0000
 -1.225378E+0000 -3.657472E+0000
  2.759369E+0000  8.763953E-0001
  9.567977E-0001  4.846455E+0000
 -4.235256E+0000  1.149859E+0000
 -1.589398E+0000 -4.494636E+0000
  1.938877E+0000 -1.452717E+0000
  3.008036E+0000  2.182050E+0000
 -5.218224E+0000  9.113387E-0001
  2.946794E-0002 -3.703151E+0000
  4.067505E+0000 -1.310518E+0000
  1.300267E+0000  2.406425E+0000
 -1.490054E+0000  2.676129E+0000
 -1.456288E+0000 -3.350360E+0000
  1.287271E+0000  5.314386E-0001
  3.562771E+0000 -5.504911E-0001
 -4.845742E+0000  2.737944E+0000
  8.215060E-0001 -4.376653E+0000
 -6.802865E-0001  1.034796E+0000
  2.598021E+0000  4.643387E+0000
 -4.100412E+0000  1.610777E+0000
 -1.225466E+0000 -5.058329E+0000
  4.714567E+0000  2.109744E+0000
  1.290724E+0000  4.247185E+0000
 -2.699547E+0000  7.966099E-0001
  9.554397E-0001 -3.352157E+0000
  1.772531E+0000  1.702660E+0000
  1.225020E+0000  2.753759E+0000
 -3.564117E+0000  2.812468E+0000
 -5.270555E-0001 -4.513149E+0000
  1.258848E+0000 -4.118415E+0000
  2.523660E+0000  3.156105E+0000
 -6.890407E-0001  1.955404E+0000
 -3.660698E+0000 -1.894800E+0000
  2.638682E+0000 -1.240852E+0000
  1.695789E+0000  6.085986E-0001
  1.465230E+0000  2.448947E+0000
 -8.324331E-0001  7.944731E-0001
 -1.626399E+0000 -7.903220E-0001
  2.364834E+0000 -1.537990E+0000
 -1.176895E+0000  4.067607E-0001
 -1.683449E-0001  3.019034E-0001
 -1.043594E+0000  2.152262E+0000
 -3.318529E-0001 -6.247130E-0001
 -4.005795E+0000 -5.371978E-0002
  3.855782E+0000 -2.271500E+0000
  1.623576E+0000  1.246806E+0000
  4.023973E-0001  2.278654E+0000
 -4.319701E-0001 -3.360797E+0000
 -6.047464E-0002 -2.472246E-0001
  7.112812E-0001 -4.289617E-0002
 -3.754484E-0001  3.568910E-0001
  6.033511E-0001 -1.787872E-0001
 -2.663685E+0000 -5.117427E-0002
  4.111563E+0000 -6.335601E-0001
  1.663955E+0000  1.808966E+0000
 -4.781700E+0000  2.300311E+0000
  3.726882E-0001 -4.730985E+0000
  4.215086E+0000  4.151988E-0001
  8.180294E-0001  4.986738E+0000
 -5.805475E+0000  8.669468E-0001
  1.791908E+0000 -5.090516E+0000
  1.891131E+0000  6.203527E-0001
 -3.212097E-0001  2.788098E+0000
 -2.814670E+0000 -1.540000E+0000
  1.926567E-0001 -1.905163E+0000
  3.753408E+0000 -8.043589E-0001
 -2.191368E+0000  3.621024E+0000
 -2.794254E+0000  8.679399E-0001
 -1.903095E-0001 -5.464553E+0000
  5.921700E-0001 -1.359270E+0000
  3.298846E+0000  3.731071E+0000
 -1.452464E+0000  2.237929E+0000
 -2.578395E+0000 -1.489813E+0000
  3.356647E+0000 -2.721424E+0000
  2.157908E+0000  2.301681E+0000
 -3.518220E+0000  1.852801E+0000
 -3.720256E-0001 -1.952189E+0000
  2.239889E+0000 -1.075832E+0000
 -2.816559E-0001  7.793074E-0001
 -1.378652E+0000  7.259766E-0001
  3.399081E+0000 -2.091776E+0000
 -3.261798E+0000  2.462340E-0002
  8.174668E-0002 -3.803168E-0001
  4.979600E-0001 -1.253005E+0000
 -5.818491E-0001  8.411456E-0001
 -6.935107E-0001 -8.075109E-0001
  1.241570E+0000 -2.039177E+0000
 -1.680684E+0000 -1.461187E+0000
  3.415988E-0002  5.529828E-0001
  1.544517E+0000  1.576613E+0000
 -2.882428E+0000 -3.495296E-0002
  6.812881E-0001 -2.591740E+0000
  4.940907E-0001  3.572462E-0001
  1.313948E+0000  2.182239E+0000
 -5.360464E-0001  2.128783E-0001
 -6.845669E-0002 -3.278774E-0001
  8.386856E-0001 -3.092430E-0001
  2.482793E+0000  3.627612E-0001
 -3.910349E+0000  1.041279E+0000
  1.133341E+0000 -3.671604E+0000
  1.009501E-0001 -9.472654E-0001
  1.285269E+0000  4.362202E-0001
 -2.331799E+0000  1.987438E+0000
  3.679645E+0000 -2.179734E+0000
 -1.035280E+0000 -2.675877E-0001
  1.681369E+0000  3.203329E-0001
 -8.991485E-0001  6.565304E-0001
  1.237559E+0000  2.750126E+0000
 -1.124790E+0000  1.038165E+0000
  1.103051E+0000 -1.439796E+0000
 -7.582191E-0002  2.113857E+0000
  1.333244E+0000  4.540248E-0001
 -1.996837E+0000  3.424189E+0000
  1.017354E+0000  9.660054E-0001
  1.891925E-0001 -4.079493E-0001
  5.639098E-0001  9.680666E-0001
  1.887626E-0002  1.223044E+0000
  1.503642E+0000  9.094714E-0001
 -2.880771E+0000 -2.336074E-0001
  1.188140E+0000 -1.888528E+0000
 -8.310866E-0001  1.145385E+0000
  1.398130E+0000  6.083710E-0001
 -4.966847E-0001  1.310763E+0000
 -1.079926E+0000 -1.030583E-0001
  1.442000E+0000  2.630573E-0001
 -2.556717E-0002  3.056648E+0000
 -2.496884E+0000 -1.048757E-0001
  1.508405E+0000 -2.277192E+0000
  4.614752E-0003  7.792548E-0001
  1.132277E+0000  4.647431E-0001
 -2.006850E+0000  6.407795E-0001
 -2.114849E-0001 -1.988991E+0000
  2.612089E+0000 -5.673843E+0000
  6.671072E-0001  1.292298E+0000
  1.612959E+0000  4.257406E+0000
 -2.264498E+0000  6.541608E-0001
 -3.713876E+0000 -2.572474E+0000
  1.593459E+0000 -1.743961E+0000
  8.813563E-0001  2.117455E+0000
 -3.019332E+0000 -2.454090E-0001
  4.735973E-0001 -5.914799E-0001
  4.344526E+0000 -2.084186E+0000
 -2.206366E+0000  2.696761E+0000
 -5.206912E-0001  1.966761E+0000
 -2.460542E+0000 -2.390125E+0000
  8.325703E-0001  1.002440E-0002
  3.915854E+0000  1.856191E+0000
 -1.901923E+0000  1.283059E+0000
 -9.518089E-0001 -2.597839E+0000
 -1.911859E+0000 -1.413947E+0000
  9.682013E-0001 -2.108800E+0000
 -7.221946E-0001  1.404316E+0000
  4.212201E-0002  1.405062E+0000
  3.764556E-0001 -5.090915E-0001
 -2.846823E+0000 -8.692318E-0001
  3.675737E+0000  1.569485E-0001
 -5.659885E-0001  2.898767E+0000
 -1.961759E+0000 -1.534155E+0000
 -1.242767E+0000 -3.113432E+0000
  3.145383E+0000  1.282004E+0000
 -9.565534E-0001  3.115399E+0000
 -1.520411E+0000 -8.983377E-0001
  2.296159E+0000 -1.172002E+0000
  1.527628E+0000  4.250913E+0000
  3.661034E-0001 -9.392177E-0001
 -4.691682E+0000 -3.377830E+0000
  3.950260E+0000 -1.317039E+0000
 -8.843623E-0001  1.252306E+0000
 -1.669585E+0000  3.004530E+0000
  9.764956E-0001 -2.892517E-0001
 -1.455513E+0000 -1.437046E+0000
  3.629213E-0001 -1.926983E-0001
  2.294977E+0000  8.975155E-0001
 -1.558922E+0000 -1.704286E+0000
 -7.257724E-0004 -1.167613E+0000
  2.925894E+0000  2.371872E+0000
 -9.634776E-0001 -1.096317E-0001
  5.602475E-0001 -2.635732E+0000
  1.832910E+0000  6.350415E-0003
 -1.123111E-0001  2.305286E+0000
 -9.665744E-0001 -1.190146E+0000
 -1.033880E+0000 -3.110013E+0000
  2.285815E+0000  1.225545E+0000
  1.570163E+0000  8.559639E-0001
 -3.365276E+0000  1.985869E-0001
 -7.177192E-0001 -2.424233E+0000
  1.714089E+0000 -8.543856E-0001
 -1.210793E+0000  2.520787E+0000
  3.136510E-0001 -1.353505E+0000
 -2.653880E+0000 -8.720505E-0001
  2.722856E+0000  1.144253E-0001
  9.036699E-0001  2.055167E+0000
 -2.850113E+0000  1.888885E-0001
  1.660105E+0000 -1.125471E+0000
  3.820238E-0001  4.582901E-0001
 -1.812215E+0000  3.646382E+0000
 -2.574242E+0000 -2.290614E+0000
 -8.686788E-0001 -4.461848E+0000
  1.294685E+0000 -6.278893E-0001
  2.434687E-0001  1.723987E-0001
 -9.152574E-0001 -1.336737E+0000
 -2.649173E-0001 -2.433675E+0000
  2.399950E+0000  9.539684E-0001
  3.793459E-0001  9.287620E-0001
 -1.956818E+0000 -1.542310E+0000
  1.351551E+0000 -8.651365E-0001
 -5.416750E-0001  2.300291E+0000
 -3.012844E+0000 -5.223114E-0001
  1.086109E+0000 -2.527416E+0000
  1.313917E+0000  4.132854E-0002
  9.956857E-0001  1.777358E+0000
  1.103670E+0000  2.771209E-0001
 -4.183272E+0000  9.502638E-0003
  1.580849E+0000 -1.019855E+0000
  3.637317E+0000  2.346014E+0000
 -1.892971E+0000  3.705531E+0000
 -2.125998E+0000 -7.429769E-0001
  8.641464E-0001 -1.119734E+0000
  3.612056E+0000  9.325401E-0002
 -1.540185E+0000  3.180503E+0000
 -3.041157E+0000 -7.310646E-0001
 -6.670817E-0001 -1.610479E+0000
  4.590637E+0000  2.962342E+0000
 -3.602873E+0000  2.746133E+0000
 -3.094390E+0000 -1.945182E+0000
  2.788096E+0000 -4.287897E+0000
  3.981694E+0000  1.693953E+0000
 -2.434239E+0000  2.213937E+0000
 -3.181402E+0000 -8.007358E-0001
  2.825621E+0000 -4.309114E+0000
  2.005126E+0000  7.939768E-0001
 -1.375135E+0000  1.313289E+0000
 -3.788668E+0000 -1.337756E+0000
  2.808538E+0000 -4.883618E+0000
  2.028662E+0000  1.294442E+0000
 -9.857526E-0001  4.703554E+0000
 -6.563165E-0001 -1.731929E+0000
 -9.146816E-0001 -3.436990E+0000
  1.799546E+0000  7.844030E-0001
 -1.823699E-0001  1.095551E+0000
 -1.864218E+0000  1.665190E-0001
  1.825705E+0000  1.760728E+0000
 -2.503161E+0000  3.625184E-0001
  2.711624E+0000 -1.220881E+0000
 -8.497555E-0001 -1.057525E+0000
  1.625364E-0002 -1.036363E+0000
 -5.549964E-0001 -3.363029E-0001
 -9.008165E-0002  5.404640E-0001
  3.581410E-0001 -8.217065E-0001
  5.949780E-0001 -1.194726E+0000
  1.189150E+0000  1.151023E+0000
 -2.416534E+0000  1.476130E+0000
 -2.308264E-0001 -3.126753E+0000
  1.221167E+0000  6.452220E-0001
  1.070371E+0000  1.950433E+0000
 -1.740362E+0000  2.531840E+0000
 -2.606718E+0000 -1.155453E+0000
  2.514337E-0001 -1.485932E+0000
  1.008079E+0000  2.331933E+0000
 -7.170694E-0001 -1.353476E+0000
 -5.604607E-0001 -9.698359E-0001
  1.635244E+0000 -4.238328E-0001
 -6.590314E-0001  4.231344E-0001
  1.002492E+0000  5.783013E-0001
 -1.139566E-0001 -7.431280E-0001
  1.137554E+0000  5.692146E-0001
  8.503584E-0001  1.027711E+0000
 -1.572742E+0000  1.396114E-0001
 -6.008921E-0001 -1.022657E+0000
  1.154758E+0000 -1.422262E+0000
  6.612214E-0001  2.031267E+0000
  1.613888E+0000  1.001199E+0000
 -2.042254E+0000 -1.011585E+0000
 -4.410542E-0001 -1.357336E+0000
  9.183432E-0001 -1.240984E+0000
 -2.969464E+0000  4.586625E-0001
  3.008954E+0000 -2.111126E+0000
 -3.934841E+0000  1.885136E+0000
  3.225965E+0000 -2.170620E+0000
 -1.249827E+0000  1.351811E+0000
  8.979200E-0001  1.047871E+0000
 -2.235224E+0000  2.791550E+0000
  4.695596E+0000 -6.749842E-0001
 -2.210100E+0000  3.271842E+0000
 -5.368313E-0001  1.245525E+0000
 -1.941864E+0000 -1.496672E+0000
  2.936867E+0000 -1.305121E-0001
  4.280591E-0001  2.367937E+0000
 -1.688111E+0000  2.032034E+0000
 -2.021406E+0000 -4.944819E+0000
  3.746102E+0000 -1.436174E+0000
  1.176834E+0000  1.947446E+0000
 -3.614411E+0000  6.913264E-0001
 -2.234640E+0000 -3.982604E+0000
  3.315529E+0000 -2.086679E+0000
  1.529277E+0000  4.092777E+0000
 -2.289259E+0000  1.496349E+0000
 -2.122925E+0000 -1.251423E+0000
  2.382243E+0000 -2.804389E+0000
  6.845680E-0001  2.502185E+0000
 -1.270553E+0000  3.007972E+0000
 -1.063083E-0001 -1.466982E+0000
  1.599931E+0000 -1.719917E+0000
  1.332006E+0000  1.270013E+0000
 -2.946936E+0000  3.176637E+0000
 -9.314442E-0001 -9.579924E-0001
  2.059201E-0001 -1.925164E+0000
  2.798987E+0000  2.826304E+0000
  5.268226E-0001  2.123769E+0000
 -4.849090E+0000 -7.924381E-0001
  1.179282E+0000 -4.580015E+0000
  4.409287E+0000  1.394348E+0000
 -9.968687E-0001  5.242243E+0000
 -4.590000E+0000 -1.847169E+0000
 -3.585696E-0001 -5.484592E+0000
  7.560014E+0000 -2.503247E-0001
 -1.758136E+0000  6.449730E+0000
 -2.450729E+0000 -1.181173E+0000
 -2.893067E-0001 -5.232339E+0000
  4.090268E+0000  6.829674E-0001
  1.464066E+0000  2.929588E+0000
 -5.037112E+0000 -1.530308E+0000
  1.096057E+0000 -3.806025E+0000
  1.234820E+0000  1.362652E+0000
 -1.646594E+0000 -5.992980E-0001
 -8.346421E-0001  8.271233E-0001
 -2.815595E-0001  2.983168E-0001
  1.101842E-0001 -1.473019E-0003
 -1.179762E+0000  5.607873E-0001
 -2.012761E+0000 -2.638103E+0000
  3.449736E+0000 -2.859187E+0000
 -7.447716E-0001  4.006434E+0000
 -9.943270E-0001  3.730638E-0001
  1.112520E-0001 -4.267998E+0000
 -4.111639E-0002  1.425458E+0000
  5.090390E-0002  1.080152E-0001
 -1.707322E+0000 -1.465414E+0000
  4.602211E-0001  2.298445E-0001
  3.206654E-0001  2.117201E+0000
  9.502317E-0001 -7.153739E-0001
  7.015970E-0001  4.138798E-0001
  5.956324E-0001 -2.750684E+0000
 -1.283380E+0000 -5.308402E-0001
  2.925063E+0000 -6.405241E-0001
 -3.398694E+0000  4.250961E+0000
  1.360897E+0000 -2.652213E+0000
 -1.361166E+0000 -3.409714E-0002
  1.732297E+0000  6.143741E-0001
  2.077575E+0000  3.307671E-0001
 -9.903635E-0001  2.158627E+0000
 -2.325745E-0002  5.849548E-0001
 -3.673650E-0001  3.802486E-0001
 -6.613263E-0002 -1.008641E+0000
  1.655537E+0000 -1.550094E+0000
 -1.916485E+0000  1.974475E+0000
  3.537246E-0001  1.141364E+0000
 -1.624961E+0000  2.457226E-0001
 -5.991738E-0001 -4.599335E-0001
  1.292348E+0000 -1.145719E+0000
  2.103542E-0001  1.000367E+0000
  1.447472E+0000  2.540342E+0000
 -2.902933E+0000  1.118978E+0000
  8.237552E-0001 -2.832202E+0000
  2.097902E+0000  1.814923E+0000
  4.075187E-0001  1.823096E+0000
 -7.738921E-0001  1.333717E+0000
 -1.186604E+0000  1.368846E+0000
  2.077271E+0000 -1.078300E+0000
 -1.461483E+0000  1.227421E-0002
  2.954996E+0000 -1.433056E+0000
 -1.184919E+0000  2.348228E-0002
 -2.093937E-0001  1.409071E+0000
  1.664721E+0000 -8.637504E-0001
 -5.000635E-0001 -5.578124E-0001
  1.700889E+0000  1.067797E+0000
 -8.998697E-0001  1.648865E+0000
 -1.697872E+0000  9.066353E-0001
  1.074085E+0000 -2.100209E+0000
 -4.839513E-0001  2.725308E+0000
 -2.158387E-0001  4.888126E-0001
 -3.455358E+0000 -7.192982E-0001
  4.179342E+0000 -2.754699E+0000
  1.029338E+0000  1.474331E+0000
 -1.362701E+0000  4.089487E-0001
 -2.547822E-0002 -3.819352E+0000
  2.151437E+0000  1.583249E+0000
  8.437778E-0001  1.523257E+0000
 -2.773702E+0000  1.033206E+0000
  1.913163E+0000 -1.218154E+0000
  3.353070E-0001 -7.876211E-0001
 -1.130556E+0000 -1.291509E+0000
  2.830478E+0000 -3.159750E+0000
  9.527461E-0001  8.779887E-0001
 -2.563582E+0000  1.728804E+0000
 -1.171467E-0001  5.466404E-0001
  4.841257E-0001  1.326512E-0001
  4.303922E-0001  8.572259E-0001
  2.362031E+0000 -1.315867E-0001
 -2.308498E+0000  1.588370E+0000
  1.162962E+0000 -1.232162E+0000
  1.265764E+0000 -3.520498E-0001
  9.017195E-0001  2.989455E+0000
 -1.393019E+0000  1.120200E+0000
  3.086223E-0001 -1.701809E+0000
 -1.945185E+0000  7.886947E-0001
  4.634941E-0001 -1.032774E+0000
  3.000837E+0000  2.013677E+0000
 -7.102613E-0001  2.253683E+0000
 -2.691498E+0000 -1.207772E+0000
  2.020623E+0000 -6.305097E+0000
  1.598748E+0000  2.768073E+0000
  3.135258E-0001  3.898436E+0000
 -4.877165E-0001 -1.535728E+0000
 -7.887979E-0001 -1.134271E+0000
  3.575555E+0000  4.877094E-0001
 -3.055582E+0000  2.552964E+0000
 -7.221516E-0001 -2.111704E+0000
  5.622017E-0001  1.419870E+0000
  7.408595E-0001  2.988898E+0000
 -3.772667E+0000 -2.123189E-0001
 -1.968386E-0001 -1.702581E+0000
  1.943909E+0000 -1.257804E+0000
 -5.860374E-0001  3.578771E+0000
 -1.689613E+0000 -1.652034E+0000
  4.187190E-0001 -2.766222E+0000
  2.890798E+0000  1.925050E+0000
 -4.805590E-0001  2.467213E+0000
 -3.235528E+0000 -1.109489E+0000
  4.307391E-0001 -1.218694E+0000
  8.088244E-0001  8.227535E-0001
  2.939146E-0001 -9.221556E-0001
 -2.491576E+0000  2.333227E+0000
 -1.001777E+0000 -2.068319E+0000
  8.989887E-0002 -1.383107E+0000
  1.210403E+0000 -3.630681E-0001
 -2.280460E+0000  1.375252E+0000
 -7.068166E-0002 -3.522262E+0000
  1.579057E+0000 -3.401073E-0001
  2.366634E-0001  3.652839E+0000
 -2.074354E+0000  1.589470E+0000
 -1.067328E+0000 -1.724948E+0000
  8.005855E-0001  2.382169E-0001
 -1.483257E+0000  3.135588E+0000
 -3.624993E-0001 -1.870754E+0000
 -2.292795E+0000  5.210678E-0001
  2.023304E+0000 -2.074298E+0000
 -3.629031E-0001  2.228587E+0000
 -1.403291E+0000  1.741793E+0000
  4.574272E-0001 -2.027574E+0000
  3.428770E-0001 -4.863839E+0000
  2.974016E-0001  8.030750E-0001
  1.424829E+0000  8.515773E-0002
 -3.084923E+0000  1.708582E+0000
  2.658772E-0003 -2.243038E+0000
  1.282616E+0000 -4.072874E-0001
 -2.458627E-0001 -1.286952E+0000
  1.603150E+0000  6.510912E-0003
  6.585300E-0002  7.056373E-0001
 -1.032836E-0001  1.081933E+0000
 -3.398391E-0001  5.122295E-0001
  1.659070E+0000  8.829283E-0001
 -1.556196E+0000  5.905147E-0002
  9.772463E-0001 -1.265404E+0000
  3.395167E+0000  5.392749E-0001
 -1.991426E+0000  3.685224E+0000
 -1.091871E+0000  4.170393E-0001
 -1.947014E+0000 -3.011815E+0000
  5.686200E+0000  8.809947E-0001
 -1.167257E+0000  3.371594E+0000
 -6.643259E-0001  1.015320E+0000
  3.158489E-0002 -3.629075E+0000
  1.835208E+0000  1.905177E+0000
  3.055765E+0000  2.374803E+0000
 -6.292788E+0000  8.425326E-0002
  2.735496E+0000 -2.444566E+0000
  2.105167E+0000  1.801413E+0000
 -7.565574E-0001  1.445604E+0000
 -5.333303E+0000 -1.056392E+0000
  3.997191E+0000 -3.226290E+0000
  1.152210E+0000  2.031107E+0000
 -1.476154E-0001  3.449982E+0000
 -1.920135E+0000 -2.440552E+0000
  1.574267E+0000 -1.602393E+0000
  4.484309E+0000  4.302648E-0001
 -3.323535E+0000  2.785299E+0000
 -2.640378E+0000 -1.094516E+0000
  3.176348E+0000 -5.742661E+0000
  2.868868E+0000  1.633832E+0000
  1.113979E-0001  2.556851E+0000
 -1.970448E-0001 -5.187643E-0001
 -5.358657E-0001 -2.718473E+0000
  1.571303E+0000 -1.022279E+0000
 -1.961376E-0001  2.519685E+0000
 -2.983928E-0001  3.526774E-0001
  3.859731E-0001 -1.909551E-0001
  9.721517E-0001 -3.373022E+0000
  5.043806E-0001  6.259913E-0001
  7.354584E-0001  5.957948E-0001
 -2.748556E+0000 -2.002218E+0000
  3.523304E+0000 -3.233842E+0000
  3.342733E+0000  2.433593E+0000
 -1.871012E+0000  1.319889E+0000
 -1.680445E+0000 -2.383675E+0000
  2.209372E+0000 -2.330249E-0001
  2.135575E+0000  2.954334E+0000
 -1.921568E+0000  1.595462E+0000
 -1.525203E-0001 -7.779631E-0001
  3.738918E+0000 -2.320599E-0001
 -2.314432E+0000  4.890073E-0001
 -1.949896E+0000 -8.212488E-0001
  1.960579E+0000 -1.619145E+0000
 -6.398942E-0001  1.224325E+0000
  1.831651E+0000  6.821185E-0002
 -1.584744E+0000  2.931232E-0001
  2.152451E+0000 -4.921119E-0001
 -4.112236E-0002  1.808878E+0000
 -2.235821E+0000 -1.651551E-0001
  6.330148E-0001 -9.849512E-0001
  9.821343E-0001  3.883483E-0001
 -3.502325E-0001  1.536452E+0000
  4.334022E-0001 -5.837500E-0001
 -1.363929E+0000 -1.861865E+0000
  1.061217E+0000  7.948441E-0001
  2.022250E-0001  6.906412E-0001
 -2.203328E+0000 -1.063925E+0000
  1.601199E+0000 -2.632523E+0000
  8.812426E-0002  2.513419E+0000
  1.249542E+0000  8.358628E-0001
 -4.684852E-0001 -1.187130E+0000
 -2.386467E-0002 -3.232193E-0001
  3.671552E+0000  2.764137E+0000
 -4.251868E+0000  1.086389E+0000
 -1.533099E+0000 -3.502471E+0000
  2.048458E+0000 -1.289205E+0000
  1.278413E+0000  4.072436E+0000
 -2.845595E+0000  1.078953E+0000
 -1.730253E+0000 -2.643943E+0000
  3.264280E+0000 -2.230323E+0000
  2.859823E-0001  2.933598E+0000
 -1.450553E+0000  1.833435E-0001
 -7.078316E-0001 -6.056515E+0000
  3.295830E+0000 -8.126664E-0001
  1.898383E+0000  6.739168E+0000
 -4.985572E+0000  5.299434E-0001
 -1.608876E+0000 -6.251076E+0000
  5.457150E+0000 -1.294322E+0000
  1.775860E-0001  5.798448E+0000
 -3.202803E+0000 -6.510177E-0001
  6.612135E-0001 -4.752339E+0000
  1.909423E+0000  5.653912E-0001
  2.548232E+0000  3.150607E+0000
 -2.649935E+0000 -5.941093E-0001
 -1.148724E+0000 -1.819635E+0000
  3.779214E+0000  1.299573E+0000
 -6.400688E-0001  2.926603E+0000
 -7.266619E-0001 -2.465802E+0000
 -5.490190E-0001 -1.753611E+0000
  5.140255E+0000  4.812480E-0001
 -1.495853E+0000  1.875934E+0000
  1.026012E+0000 -1.554936E+0000
  3.879841E-0001 -1.683373E+0000
 -2.977344E-0001  1.574429E+0000
 -1.351275E+0000 -3.276260E-0001
 -1.462535E+0000 -8.234578E-0001
  1.626288E+0000  1.851492E-0001
 -8.420336E-0001  1.535095E-0001
 -1.050028E+0000 -1.089107E+0000
  1.494835E+0000  6.733530E-0001
 -2.350141E-0001  2.611097E+0000
 -1.336325E+0000 -1.965808E+0000
  5.389351E-0001 -3.074930E+0000
  2.489718E+0000  1.011698E+0000
  5.696821E-0001  2.276703E+0000
 -4.703555E+0000 -3.026278E+0000
  3.696610E+0000 -4.342542E+0000
 -1.172078E+0000  1.863005E+0000
 -3.355061E+0000  1.736566E+0000
 -6.939003E-0002 -1.454922E+0000
  4.600420E+0000 -6.990823E-0001
  6.451264E-0001  4.492186E+0000
 -7.958536E-0001  4.507029E-0001
 -4.322928E+0000 -1.007164E+0000
  1.730891E+0000 -3.144647E+0000
  2.831767E+0000  1.507188E+0000
  2.833104E-0001  4.500030E+0000
 -4.166196E+0000  7.427820E-0001
 -4.358811E-0001 -4.889274E+0000
  3.382306E+0000  1.238048E+0000
  1.851753E+0000  5.718718E+0000
 -5.172270E+0000  1.278971E+0000
 -1.948078E+0000 -6.302644E+0000
  5.631322E+0000 -2.693695E+0000
 -1.106890E-0001  8.510318E+0000
 -3.585502E+0000  5.548600E-0001
 -2.052370E+0000 -5.674721E+0000
  5.032122E+0000  7.512135E-0001
  3.544035E-0001  4.292384E+0000
 -4.545276E+0000 -9.859238E-0001
 -5.270453E-0001 -3.604883E+0000
  3.789681E+0000 -8.289683E-0001
  2.431095E-0001  2.847692E+0000
 -4.695594E+0000 -1.930862E+0000
  7.960527E-0001 -1.937679E+0000
  2.758796E+0000  8.223767E-0001
 -3.521285E-0001  3.856075E+0000
 -2.954179E+0000 -3.811272E+0000
  1.475475E+0000 -7.107406E-0001
  2.995119E+0000 -1.112803E+0000
 -2.238121E-0001  1.134469E-0002
 -2.841209E+0000  6.417945E-0001
  3.079547E+0000 -2.002964E+0000
 -1.466520E+0000  1.901000E+0000
 -1.007823E+0000 -3.619984E-0001
 -9.872982E-0001 -1.824077E+0000
  1.363857E+0000  1.375799E+0000
  1.020530E-0001 -2.877996E-0001
 -2.344520E+0000  9.473902E-0001
 -5.220021E-0001 -1.092333E+0000
  4.240096E-0001 -9.900048E-0001
  2.298953E+0000  1.060923E+0000
 -1.237484E+0000 -9.294843E-0001
 -1.933290E+0000 -1.696957E-0001
 -6.441522E-0001 -2.141648E+0000
  2.141962E+0000 -6.973992E-0001
  2.288982E-0001  1.496331E+0000
 -1.807379E+0000 -8.627858E-0001
 -7.190146E-0001  5.748284E-0001
  1.395675E+0000  6.887118E-0001
 -4.838236E+0000  1.864570E+0000
  1.744212E+0000 -2.427609E+0000
 -6.753069E-0001  5.266862E-0001
 -1.291529E+0000 -4.831392E-0001
  1.670415E+0000 -2.367707E+0000
 -5.374737E-0001  3.832818E-0001
 -2.041988E+0000  4.780161E-0001
  4.096113E-0001 -1.440531E+0000
 -3.134451E-0001  2.105397E+0000
  1.810785E+0000  2.621400E-0001
 -1.724067E+0000  2.130388E+0000
  7.388291E-0001  1.847421E-0001
  2.983746E-0001 -2.985819E-0001
  1.877446E+0000  3.203574E+0000
 -2.923752E+0000 -2.952974E-0001
 -3.157584E+0000 -1.119382E+0000
  3.825592E+0000 -5.256428E+0000
 -1.582493E+0000  5.286710E+0000
  1.999969E-0002  4.560258E-0001
 -2.286898E+0000 -1.572176E+0000
  1.532265E+0000 -1.942087E+0000
  1.606563E+0000  1.784853E+0000
 -4.196262E+0000  6.093195E-0001
  1.654439E+0000 -1.017057E+0000
  1.542643E+0000 -2.010879E+0000
 -1.385286E+0000  2.388643E+0000
  1.527709E-0001 -2.779258E+0000
  3.172351E-0001 -2.543338E+0000
 -2.437807E-0001  4.546067E+0000
  4.561151E-0001  1.212732E+0000
 -4.383428E+0000  3.443920E-0001
  8.153332E-0001 -2.171710E+0000
  1.232974E+0000  1.557765E+0000
 -9.453283E-0001  1.213418E+0000
  2.094780E-0001 -1.152193E+0000
 -2.064732E+0000 -5.053091E-0001
  4.388448E+0000 -5.230959E+0000
  2.506096E-0001  3.834394E+0000
  9.740879E-0001  2.970065E-0001
 -3.993808E+0000 -6.740542E-0001
  2.488590E+0000  1.754000E-0001
  1.968403E+0000  2.180288E+0000
 -2.375903E+0000  3.062383E+0000
 -4.507836E-0001 -1.316051E+0000
 -1.961820E+0000 -3.871370E-0001
  3.109494E+0000  2.064063E+0000
 -2.999392E+0000  1.772865E+0000
 -3.222724E+0000 -3.937454E+0000
  3.307474E+0000 -2.377661E+0000
  1.694188E+0000  2.970518E+0000
 -1.991037E+0000  3.485941E+0000
 -5.843871E-0001 -3.665229E+0000
  6.182500E-0001  2.531889E-0003
  2.594130E+0000  4.264391E+0000
 -5.148081E+0000  1.606128E+0000
  1.055310E+0000 -4.351190E+0000
  4.286257E+0000 -6.387511E-0001
  4.354062E-0001  2.493590E+0000
  3.728509E-0001  5.969994E-0001
 -1.739915E+0000  1.478183E-0001
 -1.024522E+0000 -5.474000E-0001
  3.672033E-0001 -2.949036E-0001
  1.648080E+0000  2.158638E+0000
 -3.113842E-0001  1.245825E-0001
 -2.862037E-0001  9.182393E-0001
  2.084500E+0000 -1.158923E-0001
 -2.693345E+0000 -9.100869E-0001
  1.342170E+0000 -1.039725E+0000
  4.668110E+0000 -1.610403E-0001
 -2.180335E+0000  3.142985E+0000
 -1.754615E+0000 -1.783491E+0000
  3.212748E+0000 -3.819980E+0000
  1.164087E-0001  4.551162E-0001
  3.496094E+0000  6.783083E-0001
 -3.191655E+0000  1.762505E+0000
 -3.082806E-0001 -2.393921E+0000
  2.644742E+0000 -1.686742E+0000
  2.162303E+0000  3.751771E+0000
  9.145818E-0001  2.872502E+0000
 -3.352710E+0000 -1.600587E+0000
  3.013202E+0000 -6.226370E-0001
  1.042658E+0000  1.848353E+0000
 -1.053243E+0000  2.237776E+0000
 -3.535169E+0000 -1.766676E+0000
  2.297805E+0000 -1.756462E+0000
  1.538938E-0001  1.329731E+0000
 -9.051620E-0002 -1.749027E-0001
 -2.007692E-0002 -3.726318E+0000
  1.921542E-0001  8.379218E-0001
  2.242106E+0000  1.227343E+0000
 -3.025848E+0000 -5.528371E-0001
  9.915571E-0001 -8.260563E-0001
  1.306098E+0000  1.118883E+0000
 -1.902214E+0000  1.197214E+0000
 -2.846294E-0003  2.112571E-0001
  1.589799E-0001 -3.774985E-0001
  1.192392E-0001  9.750160E-0001
 -3.640682E-0001  5.093737E-0001
  1.024720E+0000 -3.021162E-0002
 -3.418656E-0001 -9.917414E-0001
  6.773026E-0001  1.154549E+0000
 -1.582766E-0001  2.488733E+0000
 -4.357572E-0001 -1.550177E+0000
  8.523118E-0001  2.889772E-0001
  4.487401E-0001  2.585522E+0000
 -3.257296E+0000 -2.133583E+0000
  1.028826E+0000 -7.543324E-0001
  8.673879E-0001  2.531219E+0000
 -2.616991E+0000  1.981319E+0000
 -3.534468E+0000 -6.690628E-0001
  5.763302E+0000 -3.883257E+0000
 -1.640496E+0000  4.268274E+0000
 -3.206056E+0000  2.095377E+0000
 -2.476160E+0000 -9.249992E-0001
  1.850066E+0000 -4.262993E+0000
 -8.293242E-0001  2.320142E+0000
  2.144211E+0000  1.219104E+0000
 -2.777206E+0000  7.759273E-0001
  9.363586E-0001 -4.064376E+0000
  4.199091E+0000  1.594517E+0000
  1.382783E+0000  4.153084E+0000
 -5.984442E+0000  6.390483E-0001
  4.294154E+0000 -5.760084E+0000
  8.263886E-0001  3.173559E+0000
  1.266087E-0001  2.272667E+0000
 -3.797476E+0000 -1.531929E+0000
  9.076883E-0001 -2.291156E+0000
  3.614126E+0000  1.359529E+0000
 -1.413706E+0000  3.030224E+0000
  1.915185E-0001 -3.547489E+0000
  1.112224E+0000 -1.588043E+0000
  3.792539E+0000  2.380370E+0000
 -5.543380E+0000  1.650570E+0000
 -1.418644E-0002 -2.282742E+0000
  9.313295E-0001 -1.964842E+0000
  2.437245E+0000  8.757675E-0001
  8.457319E-0002  2.561767E+0000
 -2.024422E+0000 -2.046490E+0000
  2.471891E+0000 -1.316729E+0000
  8.690111E-0001  2.546114E+0000
  7.726261E-0001  3.143868E+0000
 -5.176263E+0000 -2.140963E+0000
  3.333507E+0000 -2.289233E+0000
  3.526202E+0000  1.988860E+0000
 -2.350961E+0000  2.279153E+0000
 -3.119836E+0000 -1.528567E+0000
  2.023741E+0000 -2.185057E+0000
  3.156798E+0000  1.889573E+0000
 -2.316164E-0001  1.570863E+0000
 -4.072930E+0000 -1.052879E+0000
  2.766245E+0000 -1.606044E+0000
  1.595078E+0000  2.476705E+0000
 -1.639484E+0000  1.606841E+0000
 -2.057743E+0000 -1.735156E+0000
  1.821687E+0000 -1.495860E+0000
  3.531824E+0000  2.668965E+0000
 -5.593845E+0000  2.414392E+0000
 -1.257616E-0002 -5.143695E+0000
  4.203097E-0001 -4.292238E+0000
  3.788693E+0000  4.076992E+0000
 -3.693837E+0000  3.978454E+0000
 -2.386120E+0000 -4.913674E+0000
  1.689840E+0000 -9.738969E-0001
 -2.528846E+0000  4.182847E+0000
 -8.455255E-0001  9.694819E-0002
 -2.299519E+0000 -1.834078E+0000
  2.999567E+0000 -2.430269E+0000
  2.390288E+0000  1.875122E+0000
 -3.617624E+0000  1.791506E+0000
 -9.600783E-0001 -4.309261E+0000
  1.971429E+0000  1.590628E+0000
  1.685479E+0000  1.857977E+0000
 -2.882212E+0000  2.490304E+0000
 -3.052886E-0001 -3.047006E+0000
  7.017659E-0001 -3.325148E+0000
  3.404652E+0000  1.335675E+0000
 -1.910957E+0000  4.875700E+0000
 -4.701560E+0000 -2.520656E+0000
  1.858218E+0000 -3.444929E+0000
  3.605717E+0000  1.410890E+0000
 -1.247955E+0000  4.073619E+0000
 -2.416326E+0000 -1.352994E+0000
 -2.590089E+0000 -4.560789E+0000
  3.262540E+0000 -7.867928E-0001
  3.422885E+0000  4.661486E+0000
 -4.021474E+0000  7.680781E-0001
 -1.757094E+0000 -6.278625E+0000
  4.981542E+0000 -1.174734E+0000
  2.001446E+0000  5.916688E+0000
 -4.556451E+0000 -5.143677E-0001
 -1.698688E+0000 -4.378599E+0000
  6.146361E+0000  3.257055E-0002
 -7.853284E-0002  6.816754E+0000
 -6.210979E+0000  1.887333E-0001
  8.835834E-0001 -8.850145E+0000
  5.672713E+0000  8.316522E-0001
  1.139753E-0001  8.056071E+0000
 -5.954381E+0000 -7.123165E-0002
 -4.542776E-0001 -5.720871E+0000
  5.649715E+0000 -2.036723E+0000
  2.437783E+0000  7.098796E+0000
 -4.890759E+0000  2.511729E-0001
 -3.139985E+0000 -4.559350E+0000
  4.101770E+0000 -3.539611E-0002
  2.752297E+0000  4.930722E+0000
 -3.952005E+0000  4.078675E+0000
 -1.458614E+0000 -2.348514E+0000
  1.089504E+0000 -2.820332E+0000
  2.501526E+0000  3.485445E+0000
 -2.759882E+0000  2.628784E+0000
 -1.601335E+0000 -4.295815E+0000
  3.529267E+0000 -1.777563E+0000
  2.392710E+0000  4.875369E+0000
 -4.569353E+0000  2.409900E+0000
 -4.173663E-0001 -3.305676E+0000
  1.670783E+0000  5.796817E-0002
  1.993088E+0000  1.930358E+0000
 -1.387849E+0000 -6.127984E-0001
 -1.621489E+0000 -3.687862E+0000
  7.058229E+0000  1.186025E-0001
 -2.061152E+0000  5.309381E+0000
 -4.605448E-0001 -3.005304E+0000
 -1.417252E+0000 -1.340302E+0000
  5.557012E+0000 -1.807435E-0001
 -7.433785E-0001  4.082482E+0000
 -3.789075E+0000 -4.087694E-0001
  6.959442E-0001 -4.187683E+0000
  3.745686E+0000 -8.718785E-0001
  5.659808E-0002  4.943600E+0000
 -3.047272E+0000  4.241279E-0001
 -1.245500E+0000 -1.090664E+0000
  4.718734E+0000 -2.796579E+0000
 -7.342202E-0001  5.428512E+0000
 -2.167677E+0000 -3.505716E-0002
 -3.793570E+0000 -3.861677E+0000
  2.371916E+0000 -5.267909E+0000
  2.959494E+0000  2.625702E+0000
 -1.277704E+0000  6.484493E+0000
 -4.132022E+0000 -2.812803E+0000
 -6.998533E-0001 -5.430406E+0000
  5.777672E+0000  1.419052E+0000
 -1.805156E+0000  5.076855E+0000
 -3.268803E+0000 -1.649820E+0000
  4.767845E-0001 -3.313135E+0000
  3.655502E+0000  2.035557E+0000
 -5.170674E+0000  6.183544E+0000
  1.265135E+0000 -3.164759E+0000
 -3.280437E+0000 -3.848974E+0000
  5.912168E+0000  2.630601E+0000
 -3.232021E+0000  4.131744E+0000
 -4.630524E+0000 -3.286916E+0000
  3.976668E+0000 -3.780689E+0000
  2.116878E+0000  4.652753E+0000
 -6.365773E-0001  1.407997E+0000
 -4.677130E+0000 -2.911039E+0000
  2.557937E+0000 -2.211303E+0000
  2.789294E+0000  3.587918E+0000
  7.754203E-0001  4.774925E-0001
 -5.905935E+0000  8.027640E-0001
  2.607673E+0000 -3.291464E+0000
 -2.148860E-0001 -1.389419E+0000
  6.417580E-0001  2.196474E+0000
 -1.271756E+0000  2.541110E-0001
  1.328268E+0000 -4.871302E+0000
  2.187973E+0000  2.235362E-0001
  3.616308E-0002 -1.359392E-0001
 -4.358236E+0000  1.446799E+0000
  1.557523E+0000 -2.593004E+0000
  2.187341E+0000  1.701800E+0000
  1.316307E+0000  1.835620E-0001
 -3.416421E+0000 -2.492930E-0002
  1.990726E+0000 -6.125197E-0001
  7.282332E-0001  4.031223E-0001
 -2.812026E+0000  1.612415E+0000
  6.829964E-0002 -5.294236E-0001
  5.956610E-0001 -1.307091E+0000
  8.238464E-0001  1.362401E+0000
 -2.047635E+0000 -2.703888E-0001
  4.374628E-0001 -3.465825E+0000
 -3.678699E-0001  2.180082E+0000
  2.028548E+0000  1.617451E+0000
 -2.404033E+0000  1.569410E+0000
 -2.971540E-0002 -2.769285E+0000
  2.268595E+0000 -1.336105E+0000
 -6.318506E-0001  5.244778E-0002
 -2.063215E+0000  2.188979E+0000
  4.500940E-0001 -1.547394E+0000
 -6.524007E-0001  1.889635E+0000
  2.147278E+0000  7.344437E-0001
  5.307073E-0001  1.979543E+0000
 -2.346452E+0000  2.728480E+0000
 -1.245595E+0000 -2.901481E-0001
  2.587021E-0002 -1.620387E+0000
  1.593780E+0000 -9.626249E-0001
 -1.798929E+0000  1.089729E+0000
  7.339342E-0003 -1.440052E+0000
  2.418997E+0000  9.495264E-0001
  1.117979E-0001  1.571737E+0000
 -2.348776E+0000  4.643875E-0001
  3.364948E+0000 -1.489610E+0000
 -2.854979E+0000 -8.240862E-0001
  9.834599E-0001  6.336255E-0002
  2.137739E+0000 -2.021147E-0001
 -2.189910E+0000 -7.472106E-0001
  1.957116E+0000 -1.235830E+0000
 -3.209904E+0000  1.163165E+0000
 -6.414612E-0001 -8.132920E-0001
  2.020234E+0000 -2.176933E+0000
  2.400778E+0000  1.944743E+0000
 -3.959190E+0000  1.959804E+0000
  1.795039E+0000 -2.487146E+0000
  1.406158E-0001  2.038037E+0000
 -2.919000E+0000  1.357544E+0000
  9.571457E-0001 -5.169893E+0000
  1.631629E+0000 -9.187539E-0002
  1.990437E+0000  4.028188E+0000
 -2.047584E+0000 -5.986877E-0001
 -3.458984E+0000 -1.976382E+0000
  1.713773E+0000 -1.120416E+0000
  1.137559E+0000  3.365261E+0000
 -1.969528E+0000  2.334263E+0000
 -1.229300E+0000 -4.619532E+0000
  1.297559E+0000 -1.592068E+0000
  3.003900E+0000  2.027843E+0000
 -2.690130E+0000 -1.119919E+0000
 -1.252974E+0000 -2.856590E+0000
  3.956056E+0000 -1.714030E+0000
  7.351045E-0001  4.778724E+0000
 -4.401499E+0000  1.006848E+0000
 -2.250914E+0000 -5.379166E+0000
  3.939383E+0000  3.092571E-0001
  2.022127E+0000  3.002403E+0000
 -3.846470E+0000 -7.211164E-0001
  3.145951E-0001 -2.210640E+0000
  3.148351E+0000  1.406952E+0000
  3.020162E-0001  1.831025E+0000
 -8.481900E-0001 -9.085029E-0001
 -1.181210E+0000 -2.527582E+0000
  3.028248E+0000  4.327957E-0001
  1.199327E+0000  1.215243E+0000
 -3.293297E+0000  6.047299E-0001
  2.999915E+0000  2.797235E-0001
  3.689210E-0002 -7.622361E-0001
  6.292862E-0001  1.134192E+0000
 -2.280555E+0000  1.829934E+0000
  1.176131E+0000 -2.729478E+0000
 -1.348028E-0001 -4.069179E-0001
  1.439836E+0000  9.128167E-0001
  1.185942E+0000 -7.746777E-0001
 -3.391784E+0000  5.441228E-0001
  2.454302E+0000 -1.687877E-0001
 -2.764259E-0002 -2.334908E-0001
  4.720506E-0001 -2.360205E+0000
 -1.112689E+0000  2.338244E-0001
  1.217256E+0000 -5.237824E-0001
 -8.959231E-0002  4.557095E-0001
 -5.410870E-0001  5.035516E-0001
 -1.257536E+0000 -8.070588E-0001
  1.509960E+0000 -1.646308E+0000
 -2.665776E+0000  9.408694E-0001
  2.527254E+0000  1.150255E-0001
 -3.017903E+0000  5.814046E-0001
  2.106337E+0000 -1.223106E+0000
 -1.171161E+0000 -3.322312E-0001
 -1.238862E+0000  6.365981E-0001
  2.077389E+0000 -4.178839E+0000
  9.166703E-0001  3.182048E+0000
  9.734498E-0001 -8.379800E-0001
 -1.274623E+0000 -4.538343E-0001
  2.170406E+0000  1.366069E+0000
  4.023641E-0001  2.964843E-0002
 -2.347574E+0000  6.058219E-0002
  2.534830E+0000 -4.548353E+0000
 -1.357151E+0000  1.001484E+0000
  2.689000E+0000  1.016447E+0000
 -3.321071E+0000  2.963174E+0000
  1.178835E+0000 -3.420206E+0000
  5.395531E-0001 -3.332835E-0001
  2.872387E+0000  1.563401E+0000
 -7.764481E-0001  1.082832E+0000
 -3.996624E-0001 -2.162729E+0000
  2.090611E+0000 -1.298450E+0000
  1.484901E+0000  1.984835E-0001
 -3.018110E+0000  6.488944E-0001
  4.983412E+0000 -7.930644E-0001
 -1.917232E+0000  3.154449E+0000
  2.046764E-0001  3.017021E-0001
 -2.822824E-0001 -1.497258E+0000
 -5.389403E-0001 -6.058000E-0001
  8.570098E-0001  1.344163E+0000
 -1.755833E+0000 -1.812591E+0000
 -6.020781E-0001 -2.113696E+0000
  2.234085E+0000  1.417792E+0000
 -9.548834E-0001  3.405363E+0000
 -5.451786E-0001 -1.481862E+0000
 -5.492496E-0001 -2.060817E+0000
  5.011466E+0000  3.415901E-0001
 -1.554978E+0000  5.506630E+0000
 -1.610422E+0000  5.363734E-0001
 -6.313321E-0002 -3.759875E+0000
  3.884738E+0000 -1.561902E+0000
  2.126850E+0000 -7.262128E-0001
 -2.212232E+0000  2.428641E+0000
 -1.788805E-0001 -1.147458E+0000
  6.121104E-0001  2.675110E-0001
 -1.401441E+0000  8.525635E-0001
 -9.466639E-0001 -1.621393E+0000
 -4.379374E-0002  1.162750E+0000
  2.008869E+0000  2.901062E+0000
 -3.526539E+0000  1.926098E-0001
  1.529410E+0000 -4.081570E+0000
  1.491570E+0000  1.081603E+0000
 -1.248660E+0000  5.278348E+0000
 -1.989213E+0000 -1.789825E+0000
  7.653134E-0002 -1.421946E+0000
  3.810113E+0000  3.687040E+0000
 -8.050912E-0001  3.260010E+0000
 -2.729394E+0000  9.987163E-0001
 -8.338374E-0001 -2.983203E+0000
  5.928604E+0000 -2.523730E-0001
  2.981013E+0000  2.569261E+0000
 -5.014083E+0000  1.059290E+0000
 -1.784970E+0000 -7.086461E+0000
  6.989687E+0000 -2.434123E+0000
  1.306671E-0001  7.583072E+0000
 -5.369752E+0000  5.527727E-0001
 -4.081573E+0000 -5.541930E+0000
  7.012992E+0000 -2.598403E-0001
 -2.425219E+0000  6.807597E+0000
 -4.501214E+0000 -1.189749E-0001
  1.518956E+0000 -4.876031E+0000
  3.265297E+0000 -7.718975E-0003
  1.930305E+0000  3.934308E+0000
 -4.879801E+0000  1.754987E+0000
 -2.968595E+0000 -2.887671E+0000
  5.721380E+0000 -2.698904E+0000
  3.628492E-0001  2.726487E+0000
 -2.390671E+0000  2.201331E+0000
 -5.436326E-0001 -3.480980E+0000
 -2.820840E-0001  1.684105E+0000
  2.403750E+0000  2.320247E+0000
 -1.991529E+0000  9.627944E-0001
 -1.296838E+0000  1.370981E+0000
  1.901827E+0000 -2.496170E+0000
  1.302060E+0000  1.152960E+0000
 -1.095958E+0000 -2.528692E-0002
 -3.476286E-0001 -1.203678E+0000
  6.303428E-0001 -1.226659E+0000
  3.676208E+0000 -1.825522E+0000
  1.930341E+0000  3.083850E+0000
 -2.118744E+0000  2.827686E+0000
 -7.040514E-0002 -1.044739E+0000
  4.958683E-0001  1.119045E-0001
  2.779624E+0000  2.146817E-0001
 -3.104542E+0000  2.176007E+0000
 -1.290058E+0000 -1.060901E+0000
  1.866007E+0000 -6.530992E-0002
  2.541161E-0001  2.875371E+0000
  3.025537E-0001 -4.641539E-0001
 -3.805723E-0001 -4.729720E-0001
  1.148713E+0000  3.010361E+0000
 -1.967570E-0001  2.872054E-0002
 -4.359702E-0001  1.731861E+0000
  9.824784E-0001 -2.321506E+0000
 -1.405145E+0000  2.220612E-0001
  2.119355E+0000 -1.675036E+0000
  1.812887E+0000  7.861496E-0001
 -1.105420E+0000  2.074082E+0000
 -5.731344E-0001 -1.538163E+0000
  2.339405E+0000 -2.807873E+0000
  2.015047E+0000  8.001503E-0001
 -2.364025E+0000  1.980349E+0000
 -7.487153E-0001 -1.401006E+0000
  2.608793E-0001 -1.592812E+0000
  2.127088E+0000  4.572819E-0001
 -1.235601E+0000  2.370898E+0000
 -3.075250E+0000 -1.835864E+0000
  1.493634E+0000  1.682126E+0000
 -8.824805E-0002  3.156026E+0000
  1.005411E+0000 -1.750927E+0000
 -1.625641E+0000  2.497385E+0000
  2.452982E+0000 -2.164217E+0000
 -9.766211E-0001 -9.181345E-0001
  2.914440E+0000 -9.295317E-0001
 -2.025403E+0000  6.016567E-0001
 -2.599235E-0003  5.690136E-0001
 -1.200176E+0000  2.002798E-0001
  3.844392E-0001 -7.785401E-0001
 -9.017853E-0001 -1.719774E+0000
  1.306579E+0000 -1.069158E+0000
 -1.859737E+0000  2.435459E-0003
  7.901380E-0001 -4.789547E-0001
 -9.049272E-0001 -9.135985E-0001
  1.980702E+0000  8.577018E-0001
 -1.533199E+0000  1.347310E+0000
  1.529812E+0000  2.222811E+0000
 -3.536184E+0000  1.636051E-0001
  2.465256E-0001 -3.195971E+0000
  1.405929E+0000  2.826250E-0001
  3.985201E-0001  2.430276E+0000
  1.497889E+0000 -1.117425E+0000
 -7.756865E-0001 -8.289681E-0001
  2.422096E+0000 -2.192584E-0001
  1.035339E-0001 -2.898423E-0001
  1.431504E+0000  3.299801E-0001
  1.421566E-0001  5.043548E-0001
 -2.162429E+0000 -6.190815E-0001
  3.645989E-0002 -7.480268E-0001
 -1.101828E+0000  4.971574E-0001
  1.109879E+0000 -7.805953E-0001
 -8.666442E-0001  3.081524E+0000
 -8.962927E-0001  1.218347E+0000
  3.260756E-0002 -1.486138E+0000
  2.141631E+0000 -6.880044E-0001
  4.400230E+0000  3.389848E+0000
 -8.591868E-0001  1.014691E+0000
 -1.690263E+0000 -9.894014E-0001
  3.807260E+0000 -3.061692E+0000
 -1.907366E+0000  3.867694E+0000
  5.736477E-0001  1.264888E-0001
 -3.345124E+0000  3.011994E-0001
  2.150895E+0000 -4.383740E+0000
  1.250796E+0000  3.517173E+0000
  1.212894E-0001 -1.215642E-0001
 -3.174343E+0000 -8.990065E-0001
 -8.753235E-0001 -6.614330E-0001
  1.509631E+0000  6.639739E-0003
 -9.321610E-0001  1.927079E+0000
 -9.942976E-0001 -2.333955E+0000
 -1.167026E+0000 -7.933756E-0001
  3.229432E+0000 -8.533453E-0001
 -1.968289E-0001  3.156226E+0000
 -1.254474E+0000 -1.138455E-0001
 -2.159725E+0000 -2.246939E+0000
  3.384126E+0000 -7.557065E-0001
 -7.939444E-0001  4.941978E+0000
 -3.787032E+0000 -4.240773E-0002
 -2.332190E+0000 -2.302434E+0000
  3.931505E+0000 -1.612974E+0000
 -4.426771E-0001  3.908663E+0000
 -2.345291E+0000  2.234593E+0000
 -1.581865E+0000 -3.298435E+0000
  1.463186E+0000 -2.366237E+0000
  1.056859E+0000  2.795659E-0001
  1.188282E-0001  5.287836E-0001
 -1.504302E+0000  1.148384E+0000
  4.551321E-0001 -3.693091E+0000
  8.979044E-0002  6.277456E-0001
  3.406669E+0000  4.000358E+0000
 -2.723499E+0000  2.384707E+0000
 -2.243012E+0000 -4.151453E+0000
  3.476848E+0000 -1.405216E+0000
 -2.981967E-0001  3.789342E+0000
 -2.457932E+0000  1.746405E+0000
 -6.554217E-0001 -3.544286E+0000
  6.027037E-0002 -2.760973E+0000
  2.956641E+0000  2.255991E+0000
 -2.092101E+0000  3.280425E+0000
 -3.379962E+0000 -1.469831E+0000
  2.344706E+0000 -4.068499E+0000
  1.910754E+0000  3.068520E+0000
 -6.568468E-0001  1.726516E+0000
 -1.591199E+0000 -2.153077E+0000
 -1.302975E+0000 -1.096170E+0000
  1.929135E+0000 -1.071765E+0000
  2.432594E-0001  7.718231E-0001
 -1.839965E+0000  1.633443E+0000
 -1.182571E+0000 -3.482229E+0000
  1.016016E+0000 -8.465511E-0002
  6.703738E-0001  2.216526E+0000
 -4.222151E+0000  9.362453E-0001
 -1.010210E+0000 -4.405018E+0000
  2.770349E+0000 -7.722810E-0001
  1.101094E+0000  3.235854E+0000
 -4.839642E+0000  1.397097E+0000
 -7.712782E-0001 -5.130094E+0000
  3.766520E+0000 -1.464041E+0000
  3.141047E+0000  2.320132E+0000
 -2.425498E+0000  4.132155E+0000
 -3.014036E+0000 -3.675717E+0000
  1.648776E+0000 -1.552922E+0000
  1.924233E+0000  2.793223E+0000
 -1.615157E+0000  1.877967E+0000
 -5.202006E+0000  1.938730E-0001
  1.177329E+0000 -3.076074E+0000
  3.831704E+0000  1.230890E+0000
 -2.855427E+0000  4.025357E+0000
 -3.342107E+0000 -2.200011E+0000
  2.423777E+0000 -2.705229E+0000
  2.154464E+0000  2.709529E+0000
 -2.145622E+0000  1.841488E+0000
 -1.245003E+0000 -2.851212E+0000
  2.158541E+0000 -4.080444E+0000
  2.768590E+0000  3.079627E+0000
 -1.247329E+0000  1.195464E+0000
 -3.942544E+0000 -9.607335E-0002
  4.102790E+0000 -2.998247E+0000
  4.190081E-0001  1.381206E+0000
 -1.356857E+0000  2.407048E-0001
  1.313997E+0000  2.267228E+0000
  3.561144E+0000  1.979252E-0001
 -1.404526E+0000  5.507109E-0001
 -1.536952E+0000 -1.723962E+0000
  2.141576E+0000 -1.339019E+0000
  1.255620E+0000  1.915769E+0000
 -4.434601E-0001  2.532479E+0000
 -2.554343E+0000 -1.783889E+0000
  1.024381E+0000 -3.185564E+0000
  2.296632E+0000  2.008292E+0000
 -2.164711E+0000  2.261579E+0000
 -1.579534E+0000 -8.268946E-0001
  2.133796E+0000 -2.747552E+0000
  1.180183E+0000  9.408214E-0001
  4.245931E-0001  3.616697E-0001
 -1.468696E+0000  6.492423E-0001
 -7.789445E-0001 -1.069692E+0000
  6.059185E-0002  1.104051E+0000
 -8.801009E-0002  9.309999E-0001
  8.315166E-0002 -7.885051E-0002
 -9.362822E-0001 -2.091129E+0000
 -1.442834E-0001  1.016024E+0000
  9.209128E-0001 -7.396421E-0001
 -2.953659E+0000 -8.092675E-0001
  2.074495E+0000 -6.851603E-0001
 -1.366394E+0000  2.705062E+0000
 -2.326060E-0001 -2.455770E+0000
 -1.121281E+0000 -3.735809E+0000
  2.184895E+0000  1.491174E+0000
  4.926756E-0001  3.251587E+0000
 -2.703639E+0000  2.679189E-0001
 -6.780684E-0001 -2.102191E+0000
  1.412454E+0000 -1.170045E+0000
 -1.799868E+0000  2.503595E+0000
 -1.392797E+0000  1.870685E-0001
 -3.004713E+0000 -4.614585E-0001
  9.676507E-0001 -3.919434E-0001
  8.037439E-0001  4.003723E-0001
 -1.475067E-0003  2.434198E+0000
  8.922049E-0001  8.700910E-0001
 -5.257385E-0001 -1.646773E+0000
 -7.711967E-0001  1.442329E+0000
  1.278508E+0000 -1.252299E+0000
 -4.608454E+0000  5.837204E-0001
  2.705328E+0000 -1.145168E+0000
 -5.840278E-0001  5.753030E-0001
 -3.364928E+0000  5.990736E-0001
  2.744449E+0000 -2.461679E+0000
  1.053347E+0000  3.293217E+0000
  4.647909E-0001  1.559522E+0000
 -2.871378E+0000 -2.210022E+0000
  3.205367E-0001 -1.834043E+0000
  4.587969E+0000 -6.844406E-0001
 -3.605326E+0000  2.815611E+0000
  1.902454E+0000 -2.511497E+0000
 -1.178678E+0000 -2.102704E+0000
  2.126788E+0000  1.343551E+0000
 -1.659896E+0000  3.861679E-0001
 -5.672439E-0001 -2.323454E+0000
  3.677516E-0001  1.401863E+0000
 -9.568474E-0001  1.608605E+0000
 -4.009886E+0000 -1.923129E+0000
  2.375511E-0001 -4.826344E+0000
  4.202510E+0000  7.804461E-0001
  3.479289E-0001  3.709321E+0000
 -3.019405E+0000  2.747532E+0000
  2.738733E-0001 -5.029030E-0001
  1.211736E+0000 -1.642617E+0000
  1.477959E+0000  2.029034E+0000
 -1.393654E+0000  8.445423E-0001
 -9.266905E-0002 -1.974421E+0000
  7.976479E-0001 -2.015216E+0000
  3.446828E+0000  4.057889E-0001
 -1.303830E+0000  3.028759E+0000
 -2.984217E+0000 -1.993824E+0000
  1.188877E+0000 -2.061424E+0000
  1.594503E+0000  8.303565E-0001
 -2.110652E+0000  2.744688E+0000
  6.967139E-0001 -1.408017E+0000
 -3.138638E+0000 -7.932172E-0001
  4.340054E+0000 -1.448351E-0001
 -2.903592E+0000  4.073717E+0000
 -1.476678E-0001  5.949223E-0001
 -1.845725E+0000 -3.703679E+0000
  3.557215E+0000  2.014837E-0002
  1.473119E+0000  4.267654E+0000
 -4.277936E+0000 -1.645437E+0000
  1.211918E-0001 -3.781323E+0000
  3.498148E+0000 -2.847402E+0000
  1.520906E+0000  4.212996E+0000
 -3.189693E+0000  1.654022E+0000
 -3.115246E+0000 -1.531733E+0000
  1.555393E+0000 -1.545770E+0000
  3.414042E+0000  2.802097E+0000
 -3.622405E+0000  3.764910E-0001
 -1.230560E+0000 -3.619471E+0000
  2.611895E+0000 -1.834785E+0000
  2.126850E+0000  5.516192E-0001
 -1.999594E+0000  2.692658E+0000
 -1.362907E+0000 -2.551267E+0000
 -3.047664E-0001  5.248979E-0001
  2.554822E+0000  2.271077E-0001
 -1.333064E+0000  8.611145E-0001
 -1.840148E+0000 -1.168556E+0000
 -3.500182E-0001 -2.608323E+0000
  1.578752E+0000  5.586960E-0001
 -7.218508E-0001  1.830332E+0000
 -2.047335E+0000 -1.413731E+0000
 -7.865019E-0001 -1.345918E+0000
  2.906732E+0000  2.309223E+0000
 -3.110063E+0000  1.819760E-0001
  9.196573E-0001 -3.877978E+0000
  9.763739E-0001  1.805329E-0001
  7.804038E-0001  3.109131E+0000
 -4.126994E-0001 -2.935805E+0000
 -2.391997E+0000  4.114183E-0001
  1.807771E+0000 -1.692400E+0000
 -1.030861E+0000 -2.086083E-0001
 -1.473027E+0000  1.504172E+0000
  2.324977E+0000 -1.309296E+0000
 -5.673146E-0001 -8.734001E-0001
  9.373674E-0001  3.761172E-0001
 -2.170562E+0000  7.555604E-0001
  1.099840E+0000 -2.067489E+0000
 -1.598695E+0000  1.650740E+0000
  2.378568E+0000 -1.183600E+0000
 -2.745057E-0001  1.748491E+0000
  9.654820E-0001  2.286161E+0000
 -3.880349E+0000  1.156035E+0000
  4.941971E-0001 -2.363645E+0000
  1.135720E+0000  2.594401E+0000
  3.487049E-0001 -7.812336E-0001
 -5.418346E+0000  5.090919E-0001
  4.849936E+0000 -2.501323E+0000
 -2.219718E+0000  2.510229E+0000
  2.587217E+0000 -7.338102E-0001
 -2.188911E+0000 -2.857310E-0001
  1.339509E+0000  2.041937E-0001
  1.674259E+0000  1.216994E+0000
 -3.087264E+0000  1.699369E+0000
 -2.797574E+0000 -1.160191E+0000
  3.945229E+0000 -2.716112E+0000
  1.270553E+0000  1.001016E+0000
  6.413732E-0001  3.251708E+0000
 -1.543976E+0000 -2.344611E-0001
  7.789430E-0001 -2.636816E+0000
  1.462844E+0000  1.470044E+0000
 -1.526130E-0001 -5.429072E-0001
 -2.637761E+0000  2.004336E+0000
  2.861160E+0000 -4.025518E+0000
 -1.683078E+0000  2.795985E+0000
  4.832673E+0000 -7.329193E-0002
 -3.263643E+0000  8.602189E-0001
  1.912829E+0000 -3.803751E+0000
  1.822769E+0000 -2.469145E-0001
  3.002876E-0001  1.584977E+0000
 -1.105607E+0000  8.687915E-0001
 -1.588648E+0000 -2.076502E+0000
  1.998041E+0000 -8.439286E-0001
  4.651107E-0001  1.578700E+0000
 -1.148798E+0000  1.207844E+0000
 -3.368630E-0001 -1.598819E+0000
  1.789674E+0000  4.832292E-0001
  1.589411E+0000  4.307993E+0000
 -2.225837E+0000  3.161439E-0001
  3.403606E-0003 -2.095197E+0000
 -1.814447E-0001 -1.195810E+0000
  8.459888E-0002  5.497777E-0001
  1.755979E+0000 -6.252060E-0001
 -3.176115E+0000  2.402149E+0000
  3.066913E-0001 -1.244580E-0001
 -9.925746E-0001 -9.709407E-0001
  2.326731E+0000 -1.922288E-0001
 -9.492622E-0001  7.000038E-0001
 -1.126407E+0000 -4.610390E-0001
 -2.412954E+0000  2.617444E-0001
  2.814286E+0000  9.064339E-0003
 -2.556854E+0000 -1.522461E-0001
 -2.990783E+0000  2.686335E+0000
  4.410746E-0001 -2.000214E+0000
 -1.901766E+0000 -1.214033E-0001
  2.071523E+0000  1.655163E+0000
 -1.407638E+0000  1.272902E+0000
 -1.004033E-0001  4.821143E-0001
 -9.300806E-0001 -9.396719E-0001
  1.510589E+0000 -6.140163E-0001
 -6.445513E-0001  2.803334E+0000
  2.089332E+0000 -1.461152E+0000
 -6.616805E-0002  2.147724E+0000
 -1.620306E+0000 -6.065420E-0001
  3.051999E+0000 -5.075938E-0001
  8.096114E-0001  2.400139E+0000
 -2.001440E+0000  2.520724E+0000
  1.174009E+0000 -1.251804E+0000
 -4.263238E-0001  2.043984E+0000
  2.412025E-0001 -1.064128E+0000
 -7.446216E-0001 -2.946622E-0001
  1.636072E+0000 -4.868568E-0001
 -6.741988E-0001  3.902539E+0000
 -2.343652E+0000  1.368602E+0000
 -1.436203E+0000 -2.152139E+0000
  6.447850E-0001  6.461165E-0001
 -2.410378E+0000  2.089299E+0000
  2.086698E+0000 -3.774362E+0000
 -1.033635E+0000  1.270064E+0000
  3.785433E+0000  1.508358E+0000
 -4.997050E+0000  1.189264E-0001
  5.193791E+0000 -4.199174E+0000
 -6.207867E-0001  1.903418E+0000
  2.125747E+0000  3.180711E+0000
 -4.323134E+0000 -5.307924E-0001
 -4.792968E-0001 -5.240364E+0000
  3.477545E+0000  9.092355E-0001
  1.057102E+0000  2.386970E+0000
 -3.460608E+0000 -8.518156E-0001
  4.627701E-0001  2.264010E-0001
  3.794899E+0000 -5.073500E-0001
 -4.295287E+0000  9.641791E-0001
  2.919972E+0000 -3.134058E+0000
  3.692220E-0001  7.648238E-0001
 -1.138680E+0000 -6.102305E-0002
 -1.223057E-0001 -6.113265E-0001
  2.047376E+0000  5.232404E-0001
 -2.450303E+0000 -3.274391E-0001
  1.725696E+0000  2.261007E+0000
 -4.708118E-0001 -5.862984E-0001
 -2.622957E+0000 -2.335288E+0000
  1.961453E+0000 -3.653839E+0000
  9.501612E-0001 -5.382006E-0001
 -4.320638E-0001  1.065631E+0000
  3.173329E-0001 -4.317247E-0001
  9.435386E-0002 -2.259010E+0000
 -3.442268E-0001  2.757294E+0000
 -1.838063E+0000  1.006693E-0001
 -1.243559E+0000 -8.316241E-0001
  1.339325E+0000 -1.897383E+0000
  1.557140E+0000 -5.410134E-0001
  1.034803E+0000  6.755749E-0001
 -1.415635E+0000  3.326292E+0000
 -7.110996E-0001 -1.438070E+0000
  4.455287E-0001 -1.969015E+0000
  2.075561E+0000  7.154903E-0001
 -2.559906E+0000 -3.130830E-0001
 -6.958248E-0001 -1.282159E+0000
  2.918191E+0000 -2.270275E+0000
 -1.213719E+0000  6.882765E-0001
 -8.185750E-0001  2.352450E+0000
 -2.725489E+0000  6.755966E-0001
 -3.467109E-0001 -2.920186E+0000
  4.322777E+0000 -9.731294E-0001
 -1.217802E+0000  3.793281E+0000
 -1.379971E+0000 -3.133557E-0002
 -1.275487E+0000 -1.266857E+0000
  2.108497E+0000 -1.580167E-0001
 -1.748736E+0000  1.386738E+0000
 -1.557183E+0000 -1.127970E+0000
 -1.310883E+0000 -8.199962E-0002
  1.389202E+0000  1.970523E+0000
 -9.148240E-0001 -1.890517E+0000
  3.439304E+0000 -2.027408E-0001
  2.053062E+0000  2.164455E+0000
 -2.304255E+0000  7.018851E-0001
  1.373666E+0000 -2.805859E+0000
  3.356702E+0000 -6.026810E-0001
  8.984007E-0002  5.012674E+0000
 -4.149570E+0000  1.538449E+0000
  2.135280E-0001 -3.725037E+0000
  2.245390E+0000 -2.607616E+0000
  1.761739E+0000  2.564167E+0000
 -3.246972E+0000  1.546105E+0000
 -6.332725E-0001 -2.418601E+0000
  1.168786E+0000 -7.472863E-0001
  3.077312E+0000  6.601202E-0001
 -4.234375E+0000  1.033153E+0000
 -2.317658E+0000 -2.160140E+0000
  1.554007E+0000  3.107828E-0001
  2.863025E-0002  1.506355E+0000
 -4.490624E+0000  4.323313E-0001
  3.413558E+0000 -3.045526E+0000
  1.472358E+0000  9.940864E-0001
 -1.356131E+0000  3.410479E-0001
 -1.119030E-0001 -1.597416E-0002
  2.110652E+0000 -5.016825E-0001
 -5.606721E-0001  1.955868E+0000
 -1.037756E+0000  3.772313E-0001
 -2.293893E-0002 -5.330844E-0001
 -3.098571E-0001 -2.625390E-0001
  7.594025E-0001  1.722352E+0000
 -3.779217E+0000 -3.506678E-0001
  5.711279E-0001  6.664398E-0002
  1.101894E+0000  6.434492E-0001
  5.511518E-0002 -2.607685E-0001
 -1.163180E+0000 -2.236225E+0000
  7.086164E-0001 -3.982689E-0002
  2.030021E-0001  6.360977E-0001
 -2.594432E+0000  9.358363E-0001
 -1.788685E+0000 -4.802655E-0001
  1.468558E+0000  1.968359E-0001
  8.307746E-0001  2.885327E+0000
 -2.656294E+0000  1.323791E+0000
  1.558651E+0000 -1.279779E-0001
  2.408559E-0001  2.496559E+0000
  6.185614E-0001  8.679313E-0001
 -1.457410E+0000 -1.675000E+0000
  1.002856E+0000 -2.009948E+0000
  7.645879E-0001  4.711325E-0001
 -7.251671E-0001  4.733326E-0001
 -1.104085E+0000 -3.462709E+0000
  2.085088E+0000 -6.979699E-0002
  2.744526E+0000  2.025001E+0000
 -2.404910E+0000  1.726018E+0000
 -2.991960E+0000 -1.251375E+0000
  1.312833E+0000 -3.116932E+0000
  2.381650E+0000  3.679242E+0000
 -9.584923E-0001  5.105912E+0000
 -4.845735E+0000 -3.220718E+0000
  2.441506E+0000 -3.518193E+0000
  4.704050E+0000  1.500595E+0000
 -3.720973E+0000  5.814413E+0000
 -2.754597E+0000 -2.866917E+0000
  1.452419E+0000 -3.481674E+0000
  3.983451E+0000  2.364840E+0000
 -1.404647E+0000  3.160616E+0000
 -5.368057E+0000 -2.215518E+0000
  2.741384E+0000 -1.737709E+0000
  2.594678E+0000  2.302813E+0000
 -5.053722E+0000  2.350628E+0000
 -6.772878E-0002 -2.451711E+0000
  2.118069E+0000 -8.518913E-0001
 -6.483122E-0001  2.411213E+0000
 -2.554849E+0000  4.620574E-0001
  1.241143E+0000 -2.698314E+0000
 -4.186440E-0001 -1.379239E-0002
  3.374288E+0000 -5.046252E-0001
 -1.493402E+0000  1.254719E+0000
 -9.126554E-0001 -7.896375E-0001
 -7.948468E-0001 -3.307217E-0001
  1.425118E+0000  2.390723E+0000
 -5.238741E-0001 -8.607470E-0001
 -1.094466E+0000 -8.455121E-0001
  2.996377E+0000 -6.236844E-0001
 -1.867481E+0000  1.322297E+0000
  1.297589E+0000  4.494840E-0001
 -2.895623E+0000 -4.486695E-0001
  6.273166E-0001 -2.192295E+0000
  3.521325E-0002 -1.106123E+0000
  1.482217E-0001  1.540447E+0000
  1.402709E+0000  1.168721E-0001
 -1.355716E+0000 -6.768097E-0001
  8.946181E-0001 -3.254054E+0000
 -7.961919E-0001  3.400338E-0001
  6.104356E-0001  2.734955E+0000
 -1.043010E+0000 -3.144331E-0001
 -2.246171E+0000 -4.171764E-0001
  1.456697E+0000 -2.321069E+0000
  3.392716E-0001  2.468607E-0001
  4.872158E-0001  6.195553E-0001
 -3.904184E-0001 -9.031745E-0002
  5.647967E-0002 -5.288350E-0001
  1.610938E+0000 -8.726791E-0001
 -3.641394E+0000  2.667213E-0001
  2.007851E+0000  1.201584E-0001
  1.251789E+0000  1.169004E+0000
 -3.061444E+0000  3.924005E-0001
  2.435019E+0000 -3.229479E+0000
 -2.434559E-0001  4.848317E-0001
  1.578049E+0000 -1.947811E-0001
 -5.554080E-0001  2.169381E+0000
 -8.641808E-0001 -2.473416E+0000
  2.090608E+0000  3.192366E-0001
 -9.994001E-0002 -9.206523E-0001
 -9.268669E-0001  7.540364E-0001
 -5.886981E-0001 -7.742361E-0002
  1.409599E+0000  2.365566E+0000
 -1.880578E-0001  1.327512E+0000
 -1.242780E+0000  5.055010E-0001
  1.329047E-0001  8.185101E-0002
  9.583731E-0001  1.513444E+0000
 -3.849615E+0000  5.176613E-0001
 -3.170049E-0002 -1.285975E+0000
  2.895365E+0000 -5.083435E-0001
 -3.463148E+0000  3.299480E+0000
  3.132088E-0001 -9.208413E-0001
 -6.983748E-0001 -1.192551E+0000
  1.503111E+0000 -5.433265E-0001
 -1.824069E-0002  1.326150E+0000
 -1.343203E+0000  6.096919E-0001
  1.339444E+0000 -1.727421E-0001
 -1.900705E+0000  1.323173E-0001
  4.904316E-0001  8.078041E-0001
 -5.713829E-0002  1.270783E+0000
 -2.756639E+0000  1.271018E+0000
  2.461466E+0000 -1.510109E+0000
 -1.135353E+0000 -4.324390E-0002
  2.339679E+0000  1.666244E+0000
  8.735560E-0003  3.901354E-0001
 -1.741271E+0000  4.333594E-0001
  6.382993E+0000 -3.284993E+0000
 -2.104009E-0001  5.187522E+0000
 -2.130663E+0000  5.742634E-0001
 -1.863268E+0000 -3.743864E+0000
  1.291097E+0000 -1.536714E+0000
  1.084068E+0000  2.874532E+0000
 -3.546662E+0000 -1.152756E-0001
 -2.114725E+0000 -3.106739E+0000
  2.882334E+0000  6.751147E-0002
  6.750129E-0001  3.573070E+0000
 -4.089448E+0000  1.169773E+0000
  2.950777E-0002 -4.649190E+0000
  2.451286E+0000  7.780338E-0001
  1.559865E-0001  2.454798E+0000
 -1.864206E+0000 -1.348071E+0000
  1.613138E+0000 -3.813368E+0000
  1.796497E+0000  1.105841E+0000
 -4.149961E-0001  9.575901E-0001
 -9.329965E-0001 -4.229990E-0001
  1.670688E+0000 -1.029037E+0000
 -1.475876E+0000  3.798621E-0001
  2.139196E+0000  2.803245E-0001
 -1.900892E+0000  2.085683E+0000
 -1.445988E+0000 -2.725176E+0000
 -7.991524E-0001 -1.280860E+0000
  2.892308E+0000 -3.011286E-0001
 -4.110057E+0000  1.919322E+0000
  7.465641E-0001 -1.074602E+0000
  2.790925E+0000  6.340983E-0001
 -1.138774E+0000  2.668704E+0000
 -1.803049E+0000 -2.887486E-0001
  1.358945E+0000 -3.045589E+0000
  5.121078E+0000 -9.404512E-0001
 -1.960137E+0000  4.712058E+0000
 -2.540322E+0000 -2.111761E+0000
 -1.917253E-0001 -3.809746E+0000
  4.012425E+0000 -7.426245E-0001
 -3.097713E-0002  2.065441E+0000
 -2.071920E+0000 -2.803892E+0000
  2.430398E+0000 -2.370643E+0000
  1.153129E+0000  1.718757E+0000
  2.414010E+0000  1.332594E+0000
 -4.104956E-0001  3.286032E+0000
 -2.567604E+0000 -2.637217E+0000
  1.183363E+0000 -1.446161E+0000
  1.788350E+0000  6.554377E-0001
 -3.909813E+0000  6.203912E-0001
 -1.032057E+0000 -2.159290E+0000
  4.996837E+0000 -7.319797E-0001
 -5.478674E-0001  2.422476E+0000
 -1.992190E+0000  1.440620E+0000
 -2.560994E+0000 -3.666470E+0000
  1.483302E+0000 -2.783035E+0000
  2.818616E+0000  1.872400E+0000
 -1.855648E+0000  3.432230E+0000
 -1.146051E+0000 -8.350286E-0001
 -8.655594E-0001 -2.712816E-0001
  2.051634E+0000 -4.781585E-0001
 -1.128497E+0000 -2.259592E-0001
 -1.792218E+0000 -1.066307E+0000
  1.715350E+0000  2.557921E+0000
 -1.671278E+0000  3.531274E+0000
 -8.215006E-0001 -1.347074E+0000
  4.565139E-0001  6.162780E-0001
  1.137802E+0000 -3.798561E-0002
  4.966770E-0001 -2.721775E-0002
  3.969117E-0001  2.632051E+0000
  7.933165E-0001  7.185738E-0001
 -2.120018E+0000 -3.229749E+0000
  3.043057E+0000  7.032158E-0001
 -2.116824E-0001  5.451960E+0000
 -3.417291E+0000 -6.733526E-0001
 -1.134206E+0000 -2.167785E+0000
  2.681229E+0000 -1.361670E-0001
 -2.711873E+0000  2.250231E+0000
 -1.011658E+0000 -1.985311E+0000
 -1.934572E+0000  1.463804E+0000
  1.599796E+0000 -5.633572E-0001
 -9.054717E-0002  6.730863E-0001
  7.553412E-0001  3.687304E-0001
 -2.271018E+0000 -7.013942E-0001
  1.155878E+0000 -1.831085E+0000
  1.162823E+0000  8.136271E-0001
 -1.150892E+0000  2.805219E+0000
 -5.923863E-0001 -2.605902E+0000
  3.282736E-0001 -1.733860E-0001
  1.207165E+0000  1.336392E+0000
 -6.311697E-0001 -1.203194E+0000
 -6.071945E-0001  1.734663E-0001
  4.606685E-0001 -9.713944E-0001
  1.426127E+0000 -4.089298E-0001
 -2.226403E+0000  2.898888E+0000
 -4.162093E-0001 -1.996734E+0000
  6.603203E-0001 -1.835557E+0000
  1.051693E+0000  1.995042E+0000
 -2.417821E+0000  1.731627E+0000
 -5.177581E-0002 -3.938685E+0000
  2.959397E+0000 -9.528204E-0001
 -1.368300E+0000  3.931385E+0000
 -4.917334E+0000 -1.204406E+0000
  2.257236E+0000 -5.647371E+0000
  2.084642E+0000  2.102762E+0000
  4.381247E-0001  3.205440E+0000
 -2.877221E+0000 -2.357500E+0000
  1.352030E+0000 -2.906281E+0000
  3.051019E+0000  5.476677E-0001
 -3.811035E+0000  5.198129E+0000
 -1.793138E+0000 -3.641978E+0000
  9.182661E-0002 -3.552878E+0000
  1.133029E+0000  2.379723E-0001
  3.558888E-0001  3.073791E-0001
 -2.743694E+0000  1.371074E+0000
 -2.274322E+0000 -3.231807E+0000
  2.780311E+0000 -2.318914E+0000
 -1.070352E+0000  3.033183E+0000
 -2.728086E+0000  2.155399E+0000
  4.530446E-0001 -1.960448E+0000
  2.134203E-0001 -5.068582E-0001
  2.595315E+0000  6.769661E-0001
 -3.166031E+0000 -6.597035E-0001
  1.158693E+0000 -2.284071E+0000
  3.223154E-0002 -8.090560E-0001
 -8.746572E-0001  5.292041E-0001
  7.282970E-0001  1.317659E-0001
 -1.325183E+0000 -4.806872E-0001
  4.868140E-0001 -6.322113E-0001
  3.144230E-0001  1.422604E+0000
 -1.433859E+0000 -1.212946E+0000
 -5.924282E-0003 -9.842415E-0001
  1.626722E+0000 -2.662257E-0001
 -1.243402E+0000 -9.679611E-0001
 -2.776723E+0000 -1.902816E-0001
  2.882426E+0000 -3.416408E+0000
  1.026733E+0000  2.971331E+0000
 -2.594857E+0000  3.440935E+0000
 -2.756028E+0000 -1.861035E+0000
  1.737222E+0000 -3.055798E+0000
  5.827005E-0001  3.056599E+0000
  1.434202E+0000  2.013464E+0000
 -3.846564E+0000 -6.372513E-0001
  3.817759E+0000 -4.303376E+0000
  1.976356E+0000  1.189529E+0000
  1.157428E+0000  2.877996E+0000
 -4.630001E+0000  1.772577E-0001
  2.949932E+0000 -4.147547E+0000
  1.444371E+0000 -4.442310E-0001
 -9.755776E-0001  2.478034E+0000
  6.573723E-0001 -2.878076E+0000
 -1.891443E+0000 -2.272949E-0001
  1.426092E+0000 -4.638812E-0001
 -2.738554E+0000 -3.679172E-0001
  6.198439E-0002 -2.271646E+0000
  2.728059E+0000  1.563230E+0000
 -1.322520E+0000 -1.562239E-0001
 -4.334634E+0000 -9.554835E-0001
  2.181897E+0000 -3.830516E+0000
  1.637729E+0000  1.696577E+0000
 -1.210243E+0000  2.918803E+0000
  3.058850E+0000 -2.791769E+0000
 -3.219565E+0000 -4.770277E-0001
  5.078370E+0000 -9.997169E-0001
 -1.306759E+0000  2.335475E+0000
 -3.601263E+0000 -3.389533E-0001
 -2.387395E-0001 -4.133420E+0000
  1.975245E-0001  4.676557E-0001
  1.076933E+0000  5.193441E-0003
 -1.482619E+0000  1.137055E+0000
 -1.530906E+0000 -1.265905E+0000
  1.373713E+0000 -8.005301E-0001
  5.288965E-0001  1.733144E+0000
 -1.727669E+0000  2.961241E-0001
  1.004792E+0000 -8.854195E-0001
  8.675339E-0002  1.618243E-0001
  9.683312E-0001  7.295001E-0001
 -1.265065E+0000  1.147037E+0000
  1.691501E+0000  2.347690E-0001
 -6.625386E-0001  6.956529E-0001
  1.225430E+0000 -1.341168E+0000
  2.714158E-0001 -2.374885E-0001
 -8.065407E-0001  1.657199E+0000
 -1.660829E-0001  5.459988E-0002
 -1.002431E+0000 -3.701015E-0001
  6.936985E-0001 -7.550143E-0001
  1.981396E-0001 -2.036104E+0000
  6.760192E-0001  1.095112E+0000
 -6.657607E-0001  3.082065E+0000
 -4.430348E+0000 -3.561070E-0001
 -3.526486E-0001 -5.690038E+0000
  4.255425E+0000 -4.670646E-0001
  4.184149E-0001  6.861690E+0000
 -4.465624E+0000  1.538062E+0000
 -1.082306E+0000 -3.892048E+0000
  2.428482E+0000  6.417464E-0001
 -2.120683E+0000  7.127421E-0001
 -2.083372E+0000  4.933548E-0001
  1.458439E+0000 -2.401441E+0000
 -5.119990E-0001  3.030983E+0000
 -3.512733E+0000  5.005090E-0001
  5.973684E-0001 -3.039404E+0000
  2.117711E+0000  3.950860E+0000
 -8.273040E-0001  3.452881E+0000
 -3.715496E+0000 -2.302543E+0000
  2.100820E+0000 -1.603174E+0000
  2.948301E+0000  3.237132E+0000
 -1.153683E+0000  2.377048E+0000
 -3.418482E+0000 -1.511852E+0000
  1.258058E+0000 -1.678924E+0000
  2.804781E+0000  6.746670E-0001
 -7.448027E-0001  1.779910E+0000
 -3.039246E+0000 -2.425589E+0000
  1.552561E+0000 -2.784620E+0000
  2.048507E+0000  1.010572E+0000
 -3.241992E+0000  1.782308E+0000
 -5.297664E-0001 -3.177728E+0000
  2.177418E+0000 -1.243935E+0000
  1.570956E+0000  4.831748E+0000
 -2.936112E+0000 -9.172541E-0001
 -1.125083E+0000 -2.700035E+0000
  2.984644E+0000 -3.478328E-0001
 -5.448122E-0001  4.644502E+0000
 -3.872869E+0000 -7.025263E-0002
 -9.347936E-0001 -8.429061E-0001
  3.630502E+0000 -4.765165E-0001
 -1.369314E+0000  3.093236E+0000
 -9.658703E-0001  1.168879E+0000
 -6.617457E-0001 -1.903267E+0000
  1.301884E+0000 -1.424463E+0000
  7.746667E-0001  1.921964E+0000
 -2.135693E+0000 -5.520901E-0001
  5.090743E-0001  4.605595E-0001
  8.280853E-0001 -5.150822E-0001
  4.967258E-0001  2.326811E+0000
  7.587856E-0001  8.269038E-0001
 -1.357963E+0000 -1.471640E-0001
  6.966308E-0001 -1.430077E+0000
  5.917456E-0001  4.873209E-0001
 -1.784637E+0000 -7.827321E-0001
  2.069985E-0001 -2.783250E+0000
  1.171024E+0000  1.387154E+0000
 -3.580335E-0001  7.272918E-0002
 -1.229889E+0000 -9.633852E-0001
  5.559974E-0001 -1.116042E+0000
 -6.476221E-0001  1.705215E+0000
  1.895494E+0000  2.832718E-0001
 -8.902240E-0002 -2.096875E-0001
 -1.334757E+0000  2.404169E+0000
  2.329019E+0000 -3.342886E-0001
 -2.612682E+0000  8.543803E-0001
  1.607671E+0000 -1.935510E+0000
  5.083739E-0001 -1.853673E-0001
  6.914732E-0001 -7.040450E-0001
 -2.410471E+0000  1.493326E+0000
 -1.664283E+0000 -5.113819E-0001
  1.808423E+0000 -1.707589E+0000
 -2.568393E+0000  2.544596E+0000
  2.806532E+0000  1.918934E-0001
 -2.368106E+0000  1.128365E+0000
  1.368118E+0000 -2.747135E+0000
 -2.644229E-0001 -2.108960E+0000
  7.656046E-0001 -3.805543E-0001
  4.820639E-0001  8.284509E-0001
 -9.377916E-0001  1.116638E+0000
  8.217875E-0001 -1.155342E+0000
  8.339585E-0001 -1.473597E+0000
  2.301570E+0000  8.100888E-0001
 -2.461542E+0000  1.281024E+0000
 -1.321257E+0000 -1.278822E+0000
 -5.792281E-0002 -1.847435E-0001
  4.063550E-0001  1.270652E+0000
 -1.341196E+0000  1.192442E+0000
 -2.902302E+0000 -2.579274E+0000
  2.962998E+0000  5.047786E-0001
  1.495103E+0000  9.025206E-0001
 -2.328011E+0000 -8.888207E-0001
 -7.562690E-0001 -4.514057E-0001
  2.356962E+0000 -1.682686E+0000
 -3.050869E+0000  1.589459E+0000
  1.058085E+0000  3.596353E-0001
 -7.626649E-0002 -1.407672E+0000
 -8.231918E-0001  3.000033E-0001
  1.428286E-0001 -2.024232E+0000
 -3.087472E+0000  9.843932E-0001
  3.250108E+0000  5.248690E-0002
 -3.025842E+0000  1.936178E+0000
 -3.217346E-0001 -2.036589E+0000
  2.335268E+0000 -2.128169E+0000
  1.924186E+0000  2.486552E+0000
 -2.196758E+0000  9.753140E-0001
  1.244006E+0000 -1.134406E+0000
  7.582552E-0001  1.788294E+0000
  1.064274E+0000  1.201576E+0000
 -4.359874E+0000  1.991983E+0000
  3.487013E+0000 -1.068892E+0000
 -1.325618E+0000  2.931452E+0000
 -1.371620E+0000  3.738528E-0001
  3.040823E+0000 -3.218770E+0000
 -1.775083E+0000  1.339996E-0001
  1.840588E+0000  1.920116E+0000
 -5.109446E+0000 -7.799315E-0001
  9.599609E-0001 -3.589406E+0000
  1.917483E+0000  2.388842E+0000
  9.780110E-0001 -3.085914E-0001
 -1.619261E+0000  1.323078E+0000
  6.940815E-0001  2.816921E-0001
  5.166905E-0001 -1.880520E+0000
 -7.673786E-0001 -5.259963E-0001
 -4.502851E-0001 -4.711115E-0002
  1.893394E+0000 -5.722181E-0003
 -3.701221E-0001 -6.144615E-0001
  1.523752E+0000  3.256752E-0001
  8.176431E-0001  2.346393E+0000
 -1.063068E+0000  6.962763E-0001
 -1.229255E+0000 -3.080524E-0001
 -1.757118E+0000 -7.405903E-0001
  2.438970E+0000  4.696292E-0001
 -2.710227E-0001  5.607027E-0001
  3.306762E-0001 -1.224454E+0000
 -8.173324E-0001  1.372922E+0000
 -6.316558E-0001  2.992849E-0001
  1.067527E+0000 -9.572485E-0001
  3.066834E+0000  1.521317E+0000
 -8.408724E-0001  3.130030E-0001
 -6.546696E-0001 -1.543349E+0000
  8.631349E-0001 -1.441093E+0000
 -1.172135E+0000  3.405446E+0000
  6.359716E-0001 -3.756420E-0001
 -3.078068E+0000 -8.358212E-0002
  5.287157E-0001 -9.761115E-0001
  2.099139E+0000 -1.078437E+0000
  2.440433E-0001  1.596587E+0000
  1.019085E+0000 -1.437279E+0000
  3.169800E-0001 -8.306191E-0001
  1.379062E+0000  2.639819E+0000
 -2.697284E+0000  7.539629E-0001
  8.579296E-0003 -3.409309E-0001
  1.637634E-0001 -1.686858E+0000
  9.318274E-0001 -2.805173E-0001
 -2.387397E+0000  5.470139E-0001
  1.098668E+0000 -8.007714E-0001
 -1.687993E+0000  6.912247E-0001
  9.073740E-0001 -1.894242E-0001
 -7.262013E-0001  5.104908E-0001
 -2.537120E-0001 -6.944040E-0001
 -1.045496E+0000 -1.940169E+0000
  1.358365E+0000 -9.591959E-0001
 -4.795824E-0001  2.792472E+0000
 -1.383257E+0000 -1.669884E+0000
 -1.304028E+0000  5.592689E-0001
  1.788870E+0000 -4.992808E-0001
 -5.134166E-0001 -4.951603E-0001
 -4.640328E-0001  8.404061E-0001
 -5.049354E-0001 -1.887964E-0001
 -1.388405E+0000  7.652986E-0001
  1.217766E+0000  2.250312E-0001
 -1.262989E+0000 -1.039309E+0000
 -9.908961E-0001 -4.170949E-0001
  2.022414E-0001  1.568891E+0000
 -1.180398E-0001  2.193007E+0000
  2.561562E+0000 -9.852048E-0001
 -3.255309E+0000  1.681858E+0000
  2.880227E+0000 -4.153705E+0000
 -4.727065E-0001  2.310774E+0000
  1.414922E+0000  2.116159E+0000
 -4.521588E+0000 -7.958029E-0001
  2.205676E+0000 -2.681723E+0000
  2.280108E+0000  1.989728E+0000
 -2.187265E-0001  1.527399E+0000
 -3.456625E+0000 -2.430697E+0000
 -6.837787E-0001 -3.866204E+0000
  3.074753E+0000  9.930535E-0001
 -1.218674E+0000  2.085874E+0000
 -3.268034E+0000  2.716297E+0000
  2.769198E+0000 -4.082427E+0000
 -6.378248E-0002  5.920138E-0001
  3.658231E+0000  2.399191E+0000
 -6.791421E-0001  1.053547E+0000
 -1.267104E+0000 -2.470073E+0000
  2.834803E+0000  2.385176E+0000
  8.186237E-0001  1.723428E+0000
 -2.094537E+0000 -1.394078E+0000
 -1.622124E+0000 -7.557992E-0001
  5.761814E+0000  1.184148E+0000
 -2.019065E+0000  2.667072E+0000
 -1.537109E+0000 -1.087193E+0000
  2.503638E+0000 -1.957895E+0000
  8.185892E-0001  2.970937E+0000
 -2.320986E+0000  5.595651E-0001
 -5.658318E-0001 -2.324438E+0000
  1.373507E+0000 -2.601862E+0000
  1.540101E-0001  3.020563E+0000
 -4.621595E-0001  1.644444E+0000
 -3.334906E+0000 -2.459852E+0000
  3.906279E+0000 -6.520881E-0001
 -3.911427E-0001  2.416548E+0000
 -1.665825E+0000  1.803682E+0000
 -6.703271E-0001 -2.991446E+0000
  3.403636E-0001 -1.781924E+0000
  2.614288E+0000  2.453938E+0000
 -1.580977E+0000  2.957460E+0000
 -8.033878E-0001 -1.067916E+0000
  1.228228E+0000 -1.075588E+0000
  1.127899E-0001  1.763661E+0000
 -2.136157E+0000  1.065219E+0000
  2.155187E-0001 -1.149744E-0001
 -7.018998E-0002  3.409848E-0001
 -7.832611E-0002  4.340044E-0001
 -1.489635E+0000 -2.214157E+0000
  3.670121E+0000  2.343003E-0001
 -3.223032E-0002  1.753150E+0000
 -3.500034E+0000 -2.152093E+0000
  3.619485E+0000 -2.527058E+0000
  1.195652E+0000  4.740114E+0000
 -6.431656E-0001  2.129453E+0000
 -4.881298E+0000 -7.007896E-0001
  2.946373E+0000 -2.885647E+0000
  1.754259E+0000  2.480404E+0000
 -7.205623E-0001  1.029753E+0000
 -2.131999E+0000 -3.025689E+0000
  1.273214E+0000 -1.322315E+0000
  1.306268E+0000  1.283566E+0000
 -1.842403E+0000  2.272134E+0000
  3.539873E-0002  1.256591E-0002
 -1.627240E+0000 -1.598793E+0000
  2.650224E+0000  4.818585E-0001
 -2.187354E+0000  1.338441E+0000
 -2.068563E+0000 -7.491210E-0002
  2.426833E+0000 -2.952994E+0000
  1.205735E+0000  3.512494E+0000
 -1.314303E+0000  8.124137E-0001
 -4.007292E-0001 -3.962282E+0000
  3.191691E+0000 -1.808920E+0000
  1.928875E+0000  5.420077E+0000
 -3.889343E+0000  1.328677E+0000
 -2.708702E+0000 -5.501124E+0000
  4.804138E+0000 -1.115139E+0000
  2.809477E+0000  4.365907E+0000
 -3.692665E+0000  2.652309E+0000
 -1.490286E-0001 -3.397846E+0000
  2.411811E+0000 -2.988378E+0000
  1.697286E+0000  1.750446E+0000
 -1.247533E+0000  6.845158E-0001
 -2.436401E+0000 -1.409386E+0000
  8.812154E-0001 -2.631952E+0000
  6.521079E-0002  5.547732E-0001
  1.702350E-0001  6.164496E-0001
 -2.143189E+0000  2.157431E+0000
 -8.297631E-0001 -2.569597E+0000
 -6.557339E-0001 -5.750831E-0001
  6.549915E-0001 -1.025739E+0000
  1.796700E+0000  1.896138E+0000
 -1.783340E+0000  2.709313E-0001
 -7.546208E-0001 -2.129035E+0000
  2.476420E+0000 -2.650021E+0000
 -1.899113E+0000  2.079696E+0000
  2.630640E+0000 -7.075339E-0001
 -3.356139E+0000  9.111865E-0001
  1.233607E+0000 -4.099871E-0001
  2.953764E-0001 -1.076381E+0000
  2.708948E-0001  1.348989E+0000
 -1.463098E+0000  1.039673E+0000
  3.612492E-0001 -7.514821E-0001
  1.713440E-0001  4.654728E-0001
 -2.381304E-0001  6.639371E-0001
 -1.843540E+0000  8.263182E-0002
  5.940126E-0001 -6.339317E-0001
  1.146765E+0000 -1.528888E+0000
 -3.781281E+0000  2.241835E+0000
  4.760874E+0000  2.063892E+0000
 -3.615279E+0000  5.196322E-0001
 -1.551881E+0000 -3.790754E+0000
  3.766967E+0000 -2.956068E+0000
 -5.828815E-0001  3.113164E+0000
 -1.106623E+0000  1.520586E+0000
 -3.532962E+0000 -1.234343E+0000
  2.263213E+0000 -3.896187E+0000
  1.098757E+0000  2.592171E-0001
 -2.582923E-0001  2.584956E+0000
  6.887519E-0001  3.904764E-0001
 -2.052195E+0000 -6.223290E-0001
  4.172479E+0000 -8.708922E-0001
 -1.010845E+0000  3.762372E+0000
 -1.235662E+0000  1.162829E+0000
 -1.761295E+0000 -5.990146E+0000
  4.318243E+0000 -1.016226E+0000
  1.492408E+0000  2.538433E+0000
 -4.567707E+0000 -2.270198E-0001
  2.240880E-0001 -4.160365E+0000
  3.253076E+0000 -1.932755E+0000
  4.989870E-0001  3.647139E+0000
 -1.583251E+0000  2.464701E-0001
 -1.321291E+0000 -3.398519E+0000
  1.534881E+0000  8.020756E-0001
 -2.559112E-0001  1.658177E+0000
 -3.938600E+0000 -6.388915E-0001
  1.869845E+0000 -2.621821E+0000
  1.125993E+0000  1.349320E+0000
 -5.521731E-0001  2.037469E+0000
  7.549890E-0001 -1.090400E+0000
 -5.597884E-0001 -5.482439E-0001
 -9.993163E-0002 -5.353017E-0001
  1.208932E+0000  2.320213E+0000
 -2.307458E+0000 -3.551331E-0001
 -4.333210E-0001 -2.193371E+0000
  3.279381E+0000  1.243726E-0001
  1.274181E+0000  3.451133E+0000
 -5.031852E+0000  1.155016E+0000
  1.015604E+0000 -4.419796E+0000
  3.706232E+0000  7.547591E-0001
 -1.293529E+0000  3.983333E+0000
 -3.869708E+0000 -2.092166E+0000
  1.721670E+0000 -2.726370E+0000
  2.409944E+0000  2.224733E+0000
 -2.669806E+0000  2.321008E+0000
 -1.297791E+0000 -2.506587E+0000
  3.461195E+0000 -1.146742E+0000
  2.078842E+0000  3.530805E+0000
 -1.344678E+0000  4.103906E-0001
 -1.758202E+0000 -1.643723E+0000
  1.269579E+0000  3.599944E-0001
  6.628358E-0001  9.500614E-0001
 -1.015307E+0000 -5.357083E-0001
 -1.003561E+0000 -1.433386E+0000
  4.713311E-0001 -3.414054E-0001
  1.043040E+0000 -4.675242E-0001
 -1.174233E+0000  4.163617E-0001
 -8.016801E-0001 -1.845039E+0000
  7.560578E-0001  4.912268E-0001
  8.416489E-0001  1.201513E+0000
 -3.648383E+0000 -1.481282E+0000
  1.538541E+0000 -2.588459E+0000
  7.820963E-0001  2.328130E+0000
 -6.916638E-0001  3.721856E+0000
 -2.655679E+0000  8.146965E-0001
  2.205557E-0001 -3.516407E+0000
  2.448473E+0000  9.005663E-0001
 -1.153119E+0000  3.567078E+0000
 -1.367569E+0000 -1.260622E+0000
 -3.713765E-0001 -1.839179E+0000
  1.940367E+0000 -1.418166E+0000
 -3.324816E-0001  2.384680E+0000
 -1.221776E+0000 -2.559722E-0001
  4.690403E-0001 -5.504008E-0001
  2.278779E+0000  1.201121E-0001
 -1.660882E+0000  1.531639E-0002
  1.600679E+0000 -4.503800E-0002
 -7.863192E-0001  1.722669E+0000
 -1.568315E+0000 -5.864948E-0001
 -1.202024E+0000 -2.194462E+0000
  3.311448E+0000 -2.609107E+0000
  8.005049E-0001 -1.292302E-0001
 -1.257750E+0000  1.117398E+0000
  1.407013E+0000 -9.247718E-0001
 -2.388866E+0000 -1.624525E+0000
  9.390710E-0001  2.074102E-0001
  1.828094E+0000  1.938799E+0000
 -1.722520E+0000 -9.008778E-0001
  3.498882E-0001  6.047540E-0002
 -1.352628E+0000 -4.420878E-0001
  7.176665E-0001 -1.121325E+0000
  2.142673E+0000 -7.105429E-0001
 -3.113464E+0000  1.264753E+0000
  2.395742E+0000 -1.883391E+0000
 -1.717932E+0000 -1.223614E-0001
 -4.722130E-0002  1.261751E+0000
 -2.022974E+0000  5.021121E-0002
  3.025871E+0000 -1.035563E+0000
  4.923099E-0001 -9.938171E-0001
  8.339854E-0001  3.867080E+0000
 -3.253000E+0000 -1.036928E+0000
  1.798063E-0001 -2.303453E+0000
  3.796590E+0000  1.703382E+0000
 -3.222023E+0000  1.853155E+0000
 -8.721932E-0001 -2.807872E+0000
  1.434020E+0000 -1.533755E+0000
  4.485164E+0000  2.650323E+0000
 -4.821155E+0000  3.861833E+0000
 -1.043325E+0000 -2.997122E+0000
  1.317483E+0000 -8.778574E-0001
  4.366181E+0000  3.559672E+0000
 -3.359589E+0000  2.868465E+0000
 -1.981883E+0000 -4.839672E-0001
  1.283283E+0000 -3.447120E+0000
  1.863040E+0000  1.692373E-0001
  8.975982E-0001  3.516511E+0000
 -2.801515E+0000  4.050731E-0001
 -6.273403E-0001 -2.874208E+0000
  2.607156E+0000  1.997170E-0001
  1.076253E+0000  4.149099E+0000
 -3.681257E+0000  6.972300E-0001
  2.762958E+0000 -4.074130E+0000
  3.117864E-0001  4.630396E+0000
 -1.216655E+0000  1.371199E+0000
 -3.569326E+0000 -2.498780E+0000
  3.025686E+0000 -3.535638E+0000
  5.556414E+0000  2.067597E+0000
 -3.543781E+0000  5.501037E+0000
 -3.156157E+0000 -3.818623E+0000
  3.153636E+0000 -4.031316E+0000
  4.282491E+0000  4.068264E+0000
 -2.457632E+0000  5.409188E+0000
 -5.460944E+0000 -4.905947E+0000
  3.342855E+0000 -1.566116E+0000
  4.683081E+0000  1.409430E+0000
 -4.139389E+0000  2.138071E+0000
 -1.208246E+0000 -1.804606E+0000
 -2.091063E-0001 -1.156017E+0000
  2.608111E+0000  7.127504E-0001
 -1.955062E+0000  3.484440E+0000
 -2.123626E-0001 -1.743554E+0000
 -3.275526E-0001 -1.581076E+0000
  4.178748E+0000  4.853289E-0001
 -1.326589E+0000  4.434886E+0000
 -2.026401E+0000 -7.777283E-0001
  2.231574E-0001 -1.347037E+0000
  1.950578E+0000  5.683213E-0001
 -2.055569E+0000  4.569617E-0001
 -2.406312E+0000 -2.677892E+0000
  1.545245E+0000 -2.788115E+0000
  7.409625E-0002  1.022208E+0000
 -6.233510E-0002  1.062713E+0000
  2.194662E-0001  1.986897E+0000
  1.465491E+0000  3.445759E-0001
 -1.065610E+0000 -1.271429E+0000
 -3.251195E+0000 -1.060625E+0000
  3.709354E+0000 -2.405168E+0000
  1.869717E-0001  9.238381E-0001
  1.239651E+0000  3.736333E-0001
  3.726499E-0001 -5.114213E-0001
  1.242271E+0000  2.285512E+0000
 -4.823037E-0001  2.093414E-0001
 -2.678445E+0000 -2.029517E+0000
  4.165062E+0000 -6.884940E-0001
  5.356138E-0001  1.611385E+0000
 -4.035196E+0000 -8.547422E-0001
  2.887243E+0000 -4.967960E+0000
  1.300529E+0000  2.526453E+0000
 -1.520699E+0000  3.622386E+0000
 -3.177880E+0000 -1.699517E+0000
  3.745555E+0000 -3.041664E+0000
  3.216592E+0000  1.517038E+0000
 -2.286401E-0001  1.459375E+0000
 -4.261620E+0000 -1.765396E+0000
  3.367247E+0000 -3.477036E+0000
  4.616740E+0000  3.463780E+0000
 -5.584507E+0000  3.263611E+0000
 -1.263221E+0000 -5.545756E+0000
  3.193853E+0000 -3.791528E-0001
  2.990080E+0000  3.565970E+0000
 -3.429890E+0000  4.804755E-0001
 -1.496808E+0000 -5.829003E+0000
  3.589098E+0000 -6.033692E-0001
  6.251713E-0001  3.101844E+0000
 -3.313280E+0000  5.767856E-0001
  4.126530E-0001 -4.977744E+0000
  1.797396E+0000 -7.956459E-0001
  1.079931E+0000  4.184679E+0000
 -1.198405E+0000  5.889528E-0002
 -2.780840E+0000 -3.972992E+0000
  3.593118E+0000 -5.471343E-0001
  1.342903E+0000  2.925314E+0000
 -2.292496E+0000 -1.066023E+0000
 -1.040541E+0000 -2.201420E+0000
  3.397876E+0000 -3.034937E+0000
 -1.023902E+0000  1.382598E+0000
  1.047142E+0000  1.982220E+0000
 -5.385489E+0000 -4.781080E-0002
  1.258638E+0000 -2.301343E+0000
  3.999545E+0000  1.521056E-0001
 -1.126702E+0000  2.864503E+0000
 -1.312919E+0000  2.534780E-0001
 -3.162950E-0002 -1.451468E+0000
 -7.046981E-0001  6.822036E-0001
  1.709455E+0000  9.718012E-0001
 -1.838772E+0000  7.456529E-0001
  2.796824E-0001 -3.591668E+0000
  2.200465E+0000  9.341006E-0001
 -2.703110E-0001  2.392418E+0000
 -1.841347E+0000 -2.280153E+0000
 -2.277144E+0000 -5.327373E+0000
  4.417628E+0000 -3.158301E-0001
  1.946754E+0000  3.737577E+0000
 -6.315234E+0000 -4.161262E-0002
 -1.254905E-0001 -4.081339E+0000
  1.932578E+0000 -1.264329E+0000
 -1.008217E+0000  2.319119E+0000
 -4.566471E-0001  3.248971E-0001
  4.246142E-0001 -6.333054E-0001
  1.621881E+0000  2.591915E+0000
 -1.772847E+0000 -5.175103E-0001
 -3.312757E-0001 -2.129039E+0000
  1.228537E-0001 -1.768129E+0000
  1.566970E+0000 -1.185763E+0000
 -3.421334E-0001  3.592971E-0001
 -2.004265E+0000  2.094236E+0000
  2.106269E-0001 -1.163304E+0000
  3.707959E-0002  9.110089E-0001
  1.463635E+0000  1.040365E+0000
 -5.685355E-0001  2.012966E+0000
 -3.236728E+0000 -5.139236E-0001
 -3.952106E-0001 -2.024345E+0000
  1.880155E+0000 -4.732511E-0001
  1.257856E+0000  1.654317E+0000
 -2.406464E+0000  1.090464E+0000
 -1.885918E+0000 -2.884175E+0000
  3.469961E+0000  1.125830E-0001
  6.492493E-0001  3.437473E+0000
 -3.719700E+0000  1.857105E+0000
  1.010585E+0000 -1.395559E+0000
  8.320709E-0001  7.796316E-0001
  1.145028E+0000  1.831715E+0000
 -4.417389E+0000 -1.984423E+0000
  1.767221E+0000 -1.635095E+0000
  5.762340E-0001  2.578717E+0000
  8.779355E-0002 -1.982101E+0000
 -2.431740E+0000 -2.070262E+0000
  4.226965E+0000 -5.025217E-0001
  6.363991E-0001  3.727104E+0000
 -3.171466E+0000  3.264218E-0001
  6.835108E-0001 -2.419888E+0000
  2.482190E+0000 -3.000475E+0000
  2.721189E-0001  3.609570E+0000
 -7.588466E-0001 -1.342777E+0000
 -4.074213E+0000 -5.245849E-0001
  2.113088E+0000 -3.699895E+0000
  4.676030E+0000  2.634461E+0000
 -1.911263E+0000  2.741689E+0000
 -2.402148E+0000 -4.514901E+0000
  1.284158E+0000 -2.907950E+0000
  5.051844E+0000  3.140710E+0000
 -4.127146E+0000  3.656584E+0000
 -3.245976E+0000 -3.879041E+0000
  3.413520E+0000 -2.871841E+0000
  1.800832E+0000  3.844656E+0000
 -3.001755E+0000  4.622791E+0000
 -1.931001E+0000 -4.340018E+0000
  2.012103E+0000 -2.469505E+0000
  5.357307E+0000  2.639349E+0000
 -5.024759E+0000  3.452156E+0000
 -1.790430E+0000 -2.681104E+0000
  2.409203E+0000 -2.684802E+0000
  3.142706E+0000  3.113502E+0000
 -3.686630E+0000  4.042311E-0001
 -1.906640E+0000 -2.500985E+0000
  1.678345E+0000 -8.568444E-0001
  3.869379E+0000  2.106716E+0000
 -3.130577E+0000  2.002293E+0000
 -3.001622E+0000 -3.969481E+0000
  3.316908E+0000 -6.597755E-0001
  3.060952E+0000  2.164030E+0000
 -3.514791E+0000  2.785993E+0000
 -2.287460E+0000 -4.386464E+0000
 -6.192608E-0001 -2.481633E+0000
  4.788064E+0000  1.253725E+0000
 -1.639796E+0000  1.420280E+0000
 -2.383778E+0000 -5.883219E-0001
  1.311263E+0000 -6.561003E-0001
 -1.143383E+0000  3.461878E-0001
 -1.443326E+0000 -2.033053E+0000
 -1.265624E+0000  2.778759E-0001
  3.707242E-0001  1.512913E-0001
 -4.067986E-0001  8.431773E-0001
  1.377287E+0000  1.212948E+0000
 -3.271207E-0001  7.152537E-0001
 -1.866915E+0000 -8.666331E-0002
  1.104007E+0000 -1.105821E+0000
 -8.096671E-0001  1.500351E+0000
  2.502637E+0000 -9.303061E-0001
 -2.150128E+0000  1.868760E+0000
 -9.287730E-0001 -1.081556E+0000
  2.036910E+0000  6.785180E-0001
 -3.165778E+0000 -2.381754E-0001
  7.376219E-0001 -2.749379E+0000
  2.772396E+0000 -6.963990E-0001
 -5.537495E-0001  4.282359E+0000
 -1.934178E+0000 -1.882892E+0000
 -2.729069E+0000 -1.130117E-0002
  2.172838E+0000 -1.835209E+0000
 -7.222815E-0001  1.113342E+0000
 -2.158739E+0000 -1.033563E+0000
  1.147262E+0000 -1.960227E+0000
  4.566758E-0001 -3.610626E-0001
 -1.214449E+0000  1.714546E+0000
  2.766157E-0002 -4.030717E-0001
 -1.070334E+0000 -2.244512E+0000
  8.863998E-0001 -1.742864E+0000
  8.295543E-0001 -3.030070E-0001
 -8.518924E-0001  2.017781E+0000
  8.143345E-0001 -1.767416E-0001
 -1.271353E+0000  7.360956E-0001
  1.534573E+0000 -9.014841E-0001
 -9.638960E-0001 -9.442515E-0002
  1.269679E+0000  1.109784E+0000
 -2.283394E+0000  1.634137E+0000
 -6.223928E-0001  4.664835E-0001
 -4.932695E-0001 -1.439716E+0000
 -3.460238E-0001  2.905309E+0000
  1.118176E+0000 -1.391190E+0000
 -1.329892E+0000  1.132656E-0001
  1.038360E+0000  1.974710E+0000
 -4.067897E-0001  4.980146E-0001
 -3.135879E+0000 -5.441637E-0001
  3.289260E+0000 -3.406331E+0000
  1.886101E+0000  8.780792E-0001
 -1.370804E+0000  4.119324E+0000
 -1.576184E+0000  4.795864E-0001
  9.667562E-0001 -3.367744E+0000
  1.884728E+0000 -6.562400E-0001
  1.615095E+0000  3.038677E+0000
 -1.984397E+0000  1.049439E+0000
 -2.344778E+0000 -7.446475E-0001
  1.426662E+0000 -3.056985E+0000
  4.502157E-0001 -5.499211E-0001
  7.288167E-0001  5.023337E-0001
 -1.119598E+0000  1.596523E+0000
 -6.270513E-0001 -1.381230E+0000
  1.049166E+0000  1.296086E+0000
  3.642483E-0001  1.925691E-0001
  1.457766E-0001  1.030751E+0000
 -1.266419E+0000  1.514779E+0000
  1.427455E+0000 -1.037555E+0000
 -1.288174E+0000 -1.529231E-0001
  4.824344E-0001  1.706240E+0000
 -3.024492E-0001 -6.060851E-0001
 -1.972898E+0000 -1.632566E+0000
  1.661948E+0000 -8.644802E-0001
  6.825442E-0002  1.489560E+0000
  2.467995E-0001  1.317598E+0000
 -2.211208E+0000  3.101886E-0001
  1.149745E+0000 -1.247791E-0001
  3.894514E-0002  6.163678E-0001
 -3.417963E-0001  5.176864E-0001
 -1.571813E+0000  1.784866E+0000
  6.110176E-0001  2.245043E-0001
  1.978764E-0001 -2.266226E+0000
  2.619100E-0001  1.035674E+0000
  1.929013E+0000  4.588964E-0001
 -3.290053E+0000  5.601564E-0001
 -9.211885E-0001 -2.962206E-0001
  2.920300E+0000 -7.994675E-0001
 -1.436511E+0000  2.082748E+0000
  1.382610E+0000 -2.567489E+0000
  5.715999E-0001 -8.738552E-0001
 -2.727717E-0001  8.753836E-0001
  3.225915E-0001  4.738770E-0001
  3.679917E-0001  1.974596E+0000
 -3.458963E-0001 -3.026287E-0001
 -3.033995E-0001 -3.266766E-0001
  8.897419E-0001 -1.436787E+0000
  3.656538E-0001 -4.829110E-0001
  1.178414E-0001  2.805104E+0000
 -2.625835E+0000  1.353507E+0000
 -1.137670E+0000 -3.277679E+0000
  6.508199E-0001 -2.080715E+0000
  1.201054E+0000  5.009525E+0000
 -1.060397E+0000  2.409467E+0000
 -2.313316E+0000 -3.259485E+0000
  2.928696E+0000 -2.004225E+0000
  2.547807E+0000  1.967024E+0000
 -2.704080E+0000  2.913696E+0000
 -2.057222E+0000 -9.997892E-0001
  2.609694E+0000 -1.799607E+0000
  2.918605E+0000  3.959025E+0000
 -1.738895E+0000  9.914586E-0001
 -3.793092E+0000 -4.002238E+0000
  4.127605E+0000 -4.967579E+0000
  1.086797E+0000  4.928395E+0000
 -1.653739E+0000  1.125346E+0000
 -2.374091E+0000 -4.409251E+0000
  4.195914E+0000 -3.642832E-0001
 -2.399989E-0001  2.871331E+0000
 -2.209198E+0000  1.140196E+0000
 -1.692259E+0000 -2.273169E+0000
  2.727160E+0000 -1.233719E+0000
 -1.394076E+0000  2.651621E+0000
 -1.669029E+0000 -1.376231E+0000
 -9.254933E-0002  1.064272E-0001
  1.237628E+0000 -1.960332E+0000
 -4.543136E+0000 -4.667243E-0001
  3.735787E+0000 -1.569851E+0000
 -2.231627E+0000  1.789415E+0000
  3.506873E-0001 -2.391999E+0000
 -3.757428E-0001 -1.300160E+0000
  1.912567E+0000  2.107714E+0000
 -1.329231E+0000  2.569985E+0000
 -2.408774E+0000  1.787223E-0001
 -9.954456E-0001 -2.204790E+0000
  1.620044E+0000  1.718488E+0000
 -8.366705E-0001  2.107461E+0000
  9.481550E-0001  8.480832E-0001
 -2.121798E+0000 -3.975145E-0001
  7.118394E-0001  1.206912E+0000
  8.179826E-0002 -2.566506E+0000
  1.233060E+0000  2.925674E+0000
 -1.977292E+0000  4.144848E-0001
 -1.331606E+0000 -2.561029E+0000
  1.767016E+0000  2.347668E+0000
  1.628099E+0000  1.481090E+0000
 -2.116378E+0000  7.634115E-0001
 -5.019560E-0001 -8.357253E-0001
  1.771442E+0000  1.068141E+0000
 -1.300048E+0000  3.513528E-0001
 -1.161916E+0000  9.089706E-0001
  1.466171E+0000 -1.106495E+0000
 -1.492694E+0000 -1.688616E+0000
 -1.901626E+0000 -8.765116E-0002
  2.971106E+0000  1.545469E-0001
 -2.710237E+0000  1.941157E+0000
 -9.128418E-0001 -3.853530E-0001
 -8.570013E-0001 -2.591014E-0001
  3.188729E+0000 -2.826718E-0001
  1.692375E+0000 -5.595119E-0001
 -2.485785E+0000  2.110126E+0000
  1.145063E+0000 -1.320957E+0000
  2.191410E+0000 -1.257629E+0000
 -4.497865E-0001  3.416655E+0000
 -1.431363E+0000  1.982484E-0001
 -1.611830E+0000 -3.814566E+0000
  2.173228E+0000 -1.060440E+0000
  3.734339E+0000  2.812212E+0000
 -2.817709E+0000  1.622882E+0000
 -1.128493E+0000 -2.222981E+0000
  1.712196E-0001 -4.455318E-0001
  1.259545E-0001 -2.623419E-0001
 -5.397710E-0001  7.430608E-0001
 -3.765462E-0001 -1.014494E+0000
  3.263243E-0001 -3.397161E-0001
 -6.643556E-0001  1.824807E+0000
  1.931196E+0000 -1.606797E+0000
 -2.912906E+0000  2.028964E+0000
  2.407909E+0000 -1.542674E+0000
  8.611757E-0001  1.882536E+0000
  4.107209E-0001  1.526046E+0000
 -2.156435E+0000  9.460742E-0001
 -6.343992E-0001 -1.988868E+0000
  6.016919E-0002  1.512516E+0000
 -1.509406E+0000  5.951055E-0001
  1.120261E+0000 -7.018728E-0001
 -1.602792E-0001 -8.731411E-0001
  1.393899E+0000 -4.169133E-0001
 -1.159988E+0000  1.596869E+0000
  2.144352E-0001 -2.649651E+0000
 -1.109857E+0000 -7.009681E-0001
  1.698037E+0000 -1.019431E+0000
  2.373577E+0000  1.028927E+0000
 -8.011950E-0001  2.359917E+0000
 -2.690854E+0000 -4.095743E+0000
 -2.880972E-0001 -1.962060E+0000
  4.890105E+0000  1.266993E+0000
 -5.363292E+0000  4.623570E+0000
  5.715928E-0001 -3.709792E+0000
  1.981026E+0000  8.481872E-0001
 -1.219120E+0000  1.618195E+0000
 -5.074192E-0001 -6.638503E-0001
  7.453951E-0001  4.122371E-0001
 -2.979428E+0000  5.471676E-0001
  3.262074E+0000 -3.100728E+0000
  1.725720E+0000  2.400319E+0000
  1.404375E+0000 -1.100711E+0000
 -1.772587E+0000  6.921914E-0001
  4.311094E-0001  7.909091E-0001
 -8.922545E-0001  6.977021E-0001
  9.628429E-0001 -1.056685E+0000
 -1.013804E-0001 -9.249669E-0002
  2.315231E+0000 -8.864985E-0001
  7.418886E-0001  2.730319E+0000
 -1.454714E+0000 -2.282645E+0000
 -1.198852E+0000 -3.647643E+0000
  1.158856E+0000  9.313773E-0001
  4.355424E-0001  2.723849E+0000
 -3.926742E+0000 -1.101871E-0002
 -1.452311E+0000 -1.609584E+0000
  3.048204E+0000 -1.976925E+0000
 -3.615598E-0001  2.864023E+0000
 -3.955214E-0001  2.147582E+0000
  6.850283E-0001 -1.823079E+0000
 -1.017554E+0000 -3.426854E-0001
  7.329347E-0001 -3.846448E-0001
  8.468427E-0001  2.179269E+0000
 -1.639128E+0000  1.677158E+0000
 -1.107955E+0000 -2.343999E+0000
  1.176056E-0001 -5.757936E-0001
  4.624467E-0001 -1.292691E+0000
 -2.699152E+0000  1.836449E+0000
  7.921630E-0001 -2.804079E-0001
 -1.193777E+0000  4.355058E-0001
 -1.570830E+0000 -6.912852E-0001
  3.504243E+0000 -1.392421E+0000
 -1.318058E+0000  9.503392E-0002
 -6.291534E-0001  8.446732E-0001
  3.887637E-0001  1.181486E+0000
 -1.536027E+0000 -1.445966E-0001
 -3.065236E-0001  4.941151E-0001
  2.339085E+0000  5.267394E-0001
 -7.814818E-0001  1.936398E+0000
 -1.264371E+0000  5.668606E-0001
  8.730132E-0001 -2.319708E+0000
  8.822755E-0001  1.997496E+0000
 -9.611778E-0001  2.967544E+0000
 -4.062154E+0000  9.875852E-0001
 -1.508579E+0000 -2.770643E+0000
  3.824194E+0000  3.212960E-0001
 -5.795344E-0001  4.197559E+0000
 -1.646018E+0000 -9.304258E-0001
 -1.279601E-0001 -3.726341E+0000
  1.415720E+0000  6.723689E-0002
  1.272205E+0000  2.630812E+0000
 -5.176951E+0000  7.700229E-0001
  2.156226E+0000 -3.036912E+0000
  1.832667E+0000  1.553520E+0000
 -3.527327E-0001  2.231035E+0000
 -2.114796E-0001 -3.810385E+0000
  1.476000E+0000  1.624670E+0000
  3.926568E-0002  1.566955E+0000
 -1.607556E+0000 -4.648637E-0001
  7.089165E-0001 -1.675921E+0000
  1.775142E+0000  1.002776E+0000
  3.971639E-0002  2.051555E+0000
 -1.296392E+0000 -1.188551E+0000
  2.281464E+0000 -1.088316E+0000
 -2.174606E-0001  2.625357E+0000
 -7.010696E-0001 -5.027557E-0001
 -1.230199E+0000 -2.691322E-0001
  2.473878E+0000  1.219450E+0000
 -7.235107E-0002 -9.397139E-0001
 -1.813971E-0001  1.486747E+0000
 -8.904355E-0001 -1.343990E-0001
  1.370075E+0000 -2.962781E-0001
 -4.618939E-0001  4.283773E-0001
 -3.227807E+0000 -2.147663E+0000
  1.034076E+0000 -3.414183E+0000
  2.172331E+0000  1.747159E+0000
 -2.450770E+0000  3.725546E+0000
 -7.407612E-0001 -1.978970E+0000
 -1.335688E+0000 -3.962828E+0000
  3.166817E+0000  2.204434E+0000
 -1.614946E+0000  2.856165E+0000
 -5.404623E-0001 -1.354375E+0000
  2.888967E-0001 -3.605804E+0000
  2.406136E+0000  2.090248E+0000
 -1.065257E-0001  2.331754E+0000
 -4.397251E+0000  2.652450E-0003
  2.579324E-0001 -3.179649E+0000
  3.533682E+0000  7.517785E-0001
 -2.495956E+0000  1.253630E+0000
  9.258561E-0002  1.568368E+0000
 -1.418665E+0000 -1.352797E+0000
  1.245756E+0000 -3.914530E-0001
  1.280366E+0000  2.781624E+0000
 -1.958434E+0000  2.426733E+0000
 -5.687873E-0001 -6.178398E-0001
 -1.966242E+0000 -1.068775E+0000
  2.394215E+0000  9.339993E-0001
 -8.175351E-0001  2.807486E+0000
 -2.824440E+0000 -4.856879E-0001
  2.183931E-0001 -3.692814E+0000
  5.789866E+0000  1.842344E+0000
  4.467820E-0001  4.366605E+0000
 -6.175222E+0000  6.268881E-0001
  7.454144E-0001 -6.823666E+0000
  4.102836E+0000  5.847379E-0001
  8.227428E-0001  4.490251E+0000
 -3.175345E+0000  1.605941E+0000
 -4.349624E-0001 -4.703879E+0000
  3.028327E+0000 -1.943392E+0000
  4.121891E+0000  3.230260E+0000
 -2.696509E+0000  3.462274E+0000
 -3.759221E-0001 -4.500420E+0000
  1.123208E+0000 -6.689915E-0001
  1.610017E+0000  2.720966E+0000
 -4.485968E+0000 -5.044460E-0001
 -9.523221E-0001 -6.112546E+0000
  2.184802E+0000  5.836894E-0001
  2.182235E+0000  3.314910E+0000
 -2.174557E+0000  1.215602E+0000
 -1.895960E+0000 -1.811660E+0000
  9.896532E-0001 -2.609264E+0000
  3.595389E+0000  2.268898E+0000
 -3.518434E+0000  5.237734E+0000
 -1.574643E+0000 -3.079221E+0000
  3.667474E-0001 -1.129970E+0000
  3.559337E+0000  5.760372E-0001
 -7.303259E-0001  5.136244E+0000
 -2.100465E+0000  5.818039E-0001
 -1.700152E+0000 -5.826536E+0000
  5.457888E+0000 -7.969759E-0001
  1.252211E+0000  4.553560E+0000
 -4.899761E+0000  7.756448E-0001
  2.267244E+0000 -2.885673E+0000
  2.375169E+0000  9.941547E-0001
 -1.364754E+0000  5.012916E-0002
 -3.090164E-0001  6.345032E-0001
  2.634825E+0000 -2.606331E+0000
  3.968488E-0001  1.079316E+0000
  9.605938E-0001  3.399931E+0000
 -1.377854E+0000 -1.467002E+0000
  3.881608E-0002 -2.424871E+0000
  2.633246E+0000  1.611173E+0000
 -1.749825E+0000  1.696219E+0000
 -3.460215E+0000 -6.135227E-0001
  2.405113E+0000 -1.980986E+0000
  2.710472E+0000 -9.815347E-0002
 -7.006537E-0001  3.883100E+0000
 -7.664906E-0001 -2.024294E+0000
  1.539275E-0001  1.294343E-0001
  4.634586E-0001  3.328917E-0001
 -8.920455E-0001  2.144065E+0000
 -9.301468E-0001 -1.486305E+0000
 -1.687281E+0000 -2.615887E+0000
  1.320720E+0000 -2.628247E-0002
 -5.051976E-0001  1.213399E+0000
 -2.449522E-0001 -1.639857E-0001
 -9.064462E-0001 -5.334606E-0001
  3.147697E-0001 -2.318523E+0000
  1.858171E+0000  2.555406E-0001
  2.280714E-0001  2.114981E+0000
 -1.151005E-0001  1.561464E+0000
 -2.760584E+0000 -1.008824E+0000
  2.435511E+0000 -2.923664E+0000
  1.449553E+0000  2.048538E+0000
 -1.754047E+0000  4.640554E+0000
 -3.205838E+0000 -1.826999E+0000
  2.855252E+0000 -3.113803E+0000
  5.746125E-0001  4.145805E-0001
 -1.882011E+0000  9.616892E-0001
  6.739120E-0001 -1.250640E+0000
 -2.219893E-0001 -4.552040E-0001
  5.032733E-0001  1.082906E+0000
  3.881140E+0000  1.967950E-0001
 -5.056513E+0000  3.226141E+0000
  8.180444E-0002 -4.695303E+0000
  1.882989E+0000 -7.509655E-0001
  2.172041E+0000  3.345487E+0000
 -4.018288E+0000  1.537377E+0000
 -2.446704E+0000 -4.722946E+0000
  3.318544E+0000 -1.813496E+0000
  3.828292E+0000  3.712130E+0000
 -4.085515E+0000  4.367867E+0000
 -1.153138E+0000 -4.071867E+0000
  3.605923E-0001 -1.970206E+0000
  2.075359E+0000  2.195444E+0000
  1.190223E+0000  2.185193E+0000
 -2.189699E+0000  7.840251E-0001
  1.134053E+0000 -2.166882E+0000
  1.239883E+0000  8.403051E-0001
  3.564704E+0000  1.711726E+0000
 -2.055764E+0000  9.674587E-0001
 -3.146422E+0000 -1.840112E+0000
  3.450337E+0000 -2.838921E+0000
 -1.682027E+0000  3.839868E+0000
 -2.903829E+0000 -1.277579E+0000
  7.178962E-0001 -2.615021E+0000
 -3.437185E-0001  1.001143E+0000
 -1.214868E+0000 -1.677050E+0000
 -1.580108E-0001 -8.765688E-0001
  2.588640E+0000  4.488178E-0001
 -1.223314E+0000  3.074499E+0000
 -2.902527E+0000 -1.380572E+0000
  2.079866E+0000 -3.949167E+0000
 -2.635505E-0001  2.331596E+0000
 -1.234426E+0000  1.645188E+0000
 -3.859617E-0001 -1.237051E+0000
  1.836929E+0000 -1.740850E+0000
  1.323776E+0000  2.679384E+0000
 -6.543537E-0001  5.127646E-0002
 -1.316111E+0000 -2.216671E+0000
 -1.459111E-0001 -1.302169E+0000
  1.451856E+0000  9.276777E-0001
 -1.794024E+0000  2.498188E+0000
 -1.736156E+0000 -1.316405E+0000
  6.772618E-0001 -1.736412E+0000
  1.934914E+0000  2.919372E+0000
  2.499843E-0001  1.065127E+0000
 -1.679459E+0000 -3.137548E+0000
  1.133322E+0000  2.771141E-0002
  1.078228E+0000  4.020101E+0000
 -2.048714E+0000  1.633931E+0000
 -4.818996E-0001 -1.353814E+0000
 -2.029897E+0000 -1.187319E+0000
  1.345653E+0000 -5.477888E-0002
 -1.745093E+0000 -9.264178E-0001
  1.036349E+0000  1.151345E+0000
 -5.616194E-0001  7.266081E-0001
 -2.347656E+0000 -3.926835E-0001
  1.502428E+0000  3.012356E-0001
  5.855673E-0001  1.300172E+0000
 -1.217702E-0001  2.892214E+0000
 -2.968306E+0000 -1.923145E+0000
  2.586826E+0000 -1.675747E+0000
  1.036595E+0000  4.959616E-0001
  5.109073E-0001  1.659082E+0000
 -4.253096E+0000  3.200781E+0000
  1.262908E+0000 -3.856708E+0000
  7.531135E-0001 -3.525930E-0001
  2.030065E+0000  2.463010E+0000
 -1.936350E+0000  2.231987E+0000
 -5.570978E-0001 -1.142479E+0000
  1.632198E+0000 -1.261661E+0000
  2.473819E+0000  4.045012E-0001
 -1.665471E+0000  9.710569E-0001
  2.031637E+0000 -4.388679E-0001
  2.253739E+0000 -3.049514E+0000
 -3.606337E+0000 -2.844432E-0001
  4.016240E+0000  2.511301E+0000
  1.310455E-0001  2.072254E-0001
 -1.762052E+0000  1.814774E+0000
  2.081741E+0000 -2.523237E+0000
  3.237639E-0001  1.466339E+0000
 -1.806747E+0000 -2.650070E-0001
  5.026115E-0001 -1.135800E+0000
  2.013157E-0002  4.137011E-0001
 -2.012568E+0000 -5.104375E-0001
 -1.191066E-0001  3.342142E-0001
  9.419612E-0001 -2.350183E-0001
 -1.576893E+0000 -3.243145E+0000
  2.635381E+0000  5.881540E-0001
  7.498797E-0001  3.693847E+0000
 -3.379052E+0000 -8.652167E-0001
 -4.731733E-0001 -1.247793E+0000
  4.074892E+0000 -1.036798E+0000
 -1.882165E+0000  1.091721E+0000
  9.166999E-0001  8.041279E-0001
 -7.742388E-0001  1.696424E-0001
 -3.450598E-0001 -5.258738E-0001
 -6.116911E-0001  1.593023E+0000
 -2.257112E+0000  8.050155E-0001
 -1.206595E+0000 -2.304472E+0000
 -3.241037E-0001 -4.478474E-0001
  9.324675E-0001  2.036399E+0000
 -9.989262E-0001  1.086006E+0000
  1.757483E+0000 -2.206174E+0000
  2.046000E+0000  8.748368E-0001
  3.166731E-0001  2.042619E+0000
 -9.930384E-0001  3.621592E-0001
  1.013223E+0000 -3.202165E+0000
  1.608898E+0000 -1.087386E-0001
 -1.570460E+0000  2.689289E+0000
  1.389621E+0000  1.164188E-0001
 -3.027988E+0000 -2.229917E+0000
  3.117168E+0000 -2.002148E+0000
  2.533200E+0000  1.845498E+0000
 -3.792118E+0000  2.227881E+0000
  4.526654E-0001 -3.721611E+0000
  2.787100E+0000  5.511594E-0001
  2.101312E+0000  2.602112E+0000
 -1.925796E+0000  1.567539E+0000
 -1.951341E+0000  3.726640E-0001
  9.416371E-0001 -1.722562E+0000
  4.668097E-0001 -2.531217E+0000
  2.339193E+0000  2.635401E+0000
 -2.841925E+0000  3.359328E+0000
  7.119252E-0001 -1.774603E+0000
 -2.284439E-0001  1.603933E+0000
  1.827222E-0002 -1.504904E+0000
 -2.531343E-0001  2.836017E-0001
  3.495950E+0000  5.841860E-0001
 -4.120458E+0000  2.129709E+0000
  1.756867E+0000 -3.365882E+0000
  1.828981E+0000 -1.308848E-0001
  1.637173E+0000  1.428302E+0000
 -3.642095E+0000  1.111335E+0000
  1.447127E+0000 -2.938619E+0000
  1.611096E+0000  4.748123E-0002
  1.940367E+0000  2.674635E+0000
 -2.871001E+0000 -1.411527E-0001
  3.510413E-0001  6.734305E-0002
  1.107034E+0000 -9.048621E-0001
  5.666217E-0001  3.117570E-0001
 -2.693512E+0000  2.997761E+0000
  1.683770E+0000 -2.265092E-0001
 -1.907360E+0000 -1.888802E+0000
  5.444435E-0001 -1.557901E+0000
 -7.214473E-0001 -1.649263E+0000
  1.199552E+0000  1.967468E+0000
  4.192773E-0001  1.062818E+0000
 -2.696203E+0000 -7.751940E-0001
  2.747275E+0000 -1.142908E+0000
 -2.402692E+0000  1.253882E+0000
  2.809405E+0000  1.084302E+0000
 -3.574984E+0000  2.294752E-0001
  2.259885E+0000 -2.015345E+0000
  2.512886E+0000  4.956019E-0001
 -4.271650E+0000  3.591318E+0000
 -1.720404E+0000 -3.693241E+0000
  2.106110E+0000  1.693869E-0001
  2.263022E+0000  1.889023E+0000
 -2.162093E+0000  4.417207E+0000
 -4.088669E+0000 -3.120984E+0000
  2.282469E+0000 -3.713300E+0000
  2.295012E+0000  3.501167E+0000
 -1.966229E+0000  1.428450E+0000
 -1.127860E+0000 -2.395787E+0000
  3.683214E-0001 -2.389249E+0000
  2.943386E+0000  2.010935E+0000
 -1.354698E+0000  2.209499E+0000
 -3.980825E+0000 -2.015313E-0001
  1.060379E-0001 -2.069027E+0000
  2.226242E+0000  1.853080E+0000
  5.916406E-0001  3.046313E+0000
 -3.671172E+0000  7.897320E-0001
 -1.574901E+0000 -3.625689E+0000
  1.123793E+0000 -2.485080E+0000
  3.142007E+0000  2.069634E+0000
 -1.586839E+0000  4.573577E+0000
 -3.326015E+0000 -3.558308E+0000
  2.367238E+0000 -3.172487E+0000
  4.961042E+0000 -6.373300E-0001
 -2.561013E+0000  2.655499E+0000
 -2.894660E+0000 -2.894902E+0000
  3.027286E+0000 -3.235443E+0000
  4.086598E-0001  1.288519E+0000
  1.983080E+0000  2.775390E+0000
 -3.051559E+0000  1.233781E+0000
 -5.398403E-0001 -2.411169E+0000
  3.277444E+0000 -1.870757E+0000
  1.253679E+0000  2.453561E+0000
 -1.329662E+0000 -1.816581E+0000
 -4.082458E+0000 -4.543172E-0002
  3.598660E+0000 -3.162304E+0000
  2.348049E+0000  1.258798E+0000
  2.917389E-0001  1.663724E+0000
 -1.177585E+0000 -9.779233E-0001
  5.099636E-0001 -2.259323E+0000
  1.550758E+0000  2.476894E+0000
 -7.742559E-0001  2.623406E+0000
 -3.719009E+0000 -1.881788E+0000
  1.147595E+0000 -5.203061E-0001
 -1.667770E+0000  1.349570E+0000
 -1.449807E+0000 -6.830182E-0001
 -3.064609E-0001 -3.305724E+0000
  2.805148E+0000  1.001595E+0000
 -2.631508E+0000  1.862698E+0000
 -2.962440E-0001 -2.429129E-0001
  1.251065E+0000 -2.798819E+0000
  9.118588E-0001  1.534584E+0000
  2.769602E-0001  2.263773E+0000
 -1.458343E+0000 -4.924405E-0001
  1.041128E+0000 -2.656953E+0000
  1.220828E+0000  2.160949E+0000
  1.415785E+0000  2.603916E+0000
 -4.509729E+0000 -1.127550E-0001
  1.445965E+0000 -1.126043E+0000
  1.733272E+0000  2.304212E-0001
 -3.046383E+0000  3.146984E+0000
 -1.790995E-0001  3.944470E-0001
  2.305384E-0001 -2.642418E-0001
  1.351349E+0000 -3.559145E-0001
 -1.048796E+0000  2.076452E+0000
 -1.213891E+0000 -1.129618E+0000
  1.930008E+0000 -4.907846E+0000
  1.846445E+0000  1.227490E+0000
 -2.651731E+0000  2.043707E+0000
 -2.898916E+0000 -1.049599E+0000
  3.824175E+0000 -3.249092E+0000
 -1.154500E-0001  1.881834E+0000
 -2.385326E+0000  4.419395E-0001
 -5.633893E-0001 -4.541135E+0000
  1.091500E-0001 -1.325721E+0000
  4.960270E+0000  4.328885E+0000
 -3.687857E+0000  5.181663E-0001
 -1.249930E+0000 -1.491520E+0000
  6.508541E-0001 -3.319786E+0000
  1.469076E+0000  1.456326E+0000
 -5.614095E-0003  1.167780E+0000
 -3.564755E+0000 -9.017544E-0001
  1.061203E+0000 -2.771886E+0000
  2.250674E+0000  1.961403E+0000
 -1.091280E+0000  2.476049E+0000
 -8.207963E-0002 -4.924867E-0001
 -4.098503E-0001 -9.030066E-0001
  1.110997E+0000  7.670201E-0001
  9.969993E-0001  5.327916E-0001
 -2.540247E+0000 -1.193360E+0000
  5.592145E-0001 -2.265257E+0000
  1.491368E+0000 -4.985283E-0001
 -1.114370E+0000  1.363152E+0000
 -2.178221E+0000 -1.356213E+0000
 -2.093790E-0001 -1.594502E+0000
  1.745241E-0001  2.599086E+0000
 -1.634329E+0000  2.234186E+0000
 -1.655726E+0000 -1.539012E+0000
 -1.587551E+0000 -4.546326E-0001
  1.993778E+0000  1.088138E+0000
 -4.894539E-0001  7.076380E-0001
 -1.476994E+0000 -1.074893E+0000
 -9.441319E-0002 -1.667291E+0000
 -1.014708E-0001  3.796180E-0001
  2.344616E-0001 -5.897950E-0002
 -6.754602E-0001 -6.125234E-0001
 -2.956880E-0001 -9.923553E-0001
  1.896393E+0000 -1.293127E+0000
  2.519619E+0000 -2.329618E+0000
 -2.236484E+0000  2.484376E+0000
  2.498805E+0000 -1.393940E+0000
 -1.138372E+0000  4.097300E-0001
  1.820418E-0001  2.669054E-0002
  1.607145E+0000  1.610369E-0001
  4.327664E-0001  9.800595E-0001
 -1.279881E-0001 -2.673112E-0001
 -1.397417E-0001 -1.248934E+0000
  2.235871E-0001  3.326170E-0001
  7.954543E-0001  2.900605E+0000
  1.570330E+0000  2.860697E+0000
 -4.819103E+0000 -8.115815E-0001
 -6.591341E-0001 -3.576264E-0001
  3.381587E+0000 -5.538030E-0001
 -2.435856E+0000  3.749393E+0000
 -1.163306E+0000 -1.746211E+0000
 -8.552293E-0001 -3.083315E+0000
  2.649620E+0000 -6.024007E-0001
 -1.753597E+0000  3.054226E+0000
 -1.823548E+0000 -2.006483E+0000
 -3.929499E-0001 -4.586839E+0000
  4.515915E+0000  1.726042E-0001
  7.617075E-0001  4.599623E+0000
 -2.605178E+0000  6.783243E-0001
 -1.277927E+0000 -2.002633E+0000
  2.459580E+0000 -2.165103E-0002
  6.104394E-0001  3.772622E+0000
 -1.539756E+0000  2.104235E+0000
 -6.306587E-0001 -2.490528E+0000
 -7.209005E-0001 -1.627474E+0000
  3.190514E+0000 -7.564774E-0001
 -2.377855E+0000  4.674123E+0000
 -1.566899E+0000 -1.883969E+0000
 -2.836418E+0000  4.350900E-0001
  4.824503E+0000 -1.280717E+0000
 -1.817311E+0000  1.914714E+0000
 -2.572033E+0000  2.835778E-0001
  5.389856E-0001 -3.032017E+0000
  2.676918E+0000  2.377366E+0000
 -2.848113E+0000  2.977664E+0000
 -2.904127E+0000 -3.789249E+0000
  2.564372E+0000 -1.606969E+0000
  2.388822E+0000  2.438245E+0000
 -2.627583E+0000  2.075634E+0000
 -1.361837E+0000 -2.071380E+0000
  2.790665E+0000  1.086706E+0000
  9.686116E-0001  6.543968E-0001
 -3.580336E+0000  1.764245E+0000
 -3.097410E+0000 -1.149873E+0000
  2.791941E+0000 -2.337217E+0000
  6.850340E-0001  3.175949E+0000
  5.004722E-0001 -2.582402E-0001
 -3.892618E+0000 -3.730205E-0001
  1.816812E+0000 -1.312093E+0000
  2.179710E+0000  8.624580E-0001
 -1.173695E+0000  2.650229E+0000
 -1.241724E-0002 -2.576866E+0000
  8.922293E-0001 -1.302976E+0000
  3.754015E+0000  2.866541E+0000
 -2.676595E+0000  2.432181E+0000
 -1.491143E+0000 -4.300630E+0000
  2.644163E+0000 -5.759502E-0001
  3.262219E+0000  4.359684E+0000
 -4.541958E+0000  7.943710E-0001
 -8.795318E-0001 -8.264263E-0001
 -2.093674E-0001 -3.229253E+0000
  1.499771E+0000  1.241494E+0000
  2.826486E-0001  1.480426E+0000
 -1.586174E+0000  5.328811E-0001
  4.161706E-0001 -1.400547E+0000
 -2.844258E-0002  2.327692E+0000
 -5.909202E-0001  1.078561E+0000
  9.573708E-0001 -3.128882E+0000
  5.797516E-0002  1.115309E+0000
  1.238042E+0000  1.362162E+0000
 -2.999347E+0000 -1.717351E+0000
  6.928112E-0001 -4.179207E+0000
  2.108968E+0000  7.720617E-0001
  9.871098E-0001  6.308939E-0001
 -3.901998E+0000  1.465888E-0002
 -3.408881E-0002 -1.422426E+0000
  1.902424E+0000 -2.632632E-0001
 -2.459262E-0001  7.054489E-0001
 -2.082317E+0000  7.956521E-0001
  1.351802E-0001 -2.360736E+0000
 -1.151610E+0000  8.777084E-0001
  3.380126E+0000  1.580486E+0000
 -2.418581E+0000 -9.575109E-0001
 -1.308682E+0000 -3.756365E+0000
  4.735535E+0000  2.680832E-0001
 -1.139816E-0001  4.057187E+0000
 -3.608574E+0000 -1.530866E-0001
  4.796404E-0001 -4.391467E+0000
  3.873020E+0000  2.165520E+0000
  5.169329E-0001  5.032594E+0000
 -4.698204E+0000  3.512897E-0001
  6.003424E-0001 -2.413475E+0000
  3.019507E+0000 -4.421996E-0001
 -4.546418E-0001  3.547636E+0000
  4.121137E-0001 -2.039199E-0001
 -2.525393E+0000 -2.089607E+0000
  2.699515E+0000  7.081607E-0001
  4.746645E-0001  2.055190E+0000
 -1.682211E+0000  3.257827E+0000
 -1.938782E+0000 -2.784857E+0000
  3.666009E+0000  5.100343E-0001
  7.075263E-0001  3.338984E+0000
 -1.397295E+0000  4.359990E-0002
 -1.155370E+0000 -2.755748E+0000
  4.800716E+0000  1.704620E+0000
 -4.157178E+0000  3.424783E+0000
  2.507116E-0002 -1.204315E+0000
  6.197930E-0001 -4.656478E-0001
 -2.565171E+0000  1.109222E+0000
 -1.513295E+0000 -4.166654E-0001
  1.598450E-0001 -5.766094E-0002
 -9.924250E-0001  2.497741E-0001
  2.244461E+0000 -8.510081E-0002
  2.979807E-0001  9.556432E-0001
 -1.325400E+0000  2.342241E-0001
 -2.454764E+0000 -1.730297E+0000
  1.727274E+0000  1.089799E+0000
 -8.073839E-0001 -9.581527E-0001
 -2.729603E+0000 -2.764637E+0000
  4.256201E+0000 -2.179676E+0000
  9.809493E-0001  3.738226E+0000
 -1.339804E+0000  3.817451E+0000
 -2.679336E+0000 -2.143503E+0000
 -8.163170E-0001 -2.479278E+0000
  4.096941E+0000  1.039509E+0000
 -1.054791E+0000  2.827589E+0000
 -2.253482E+0000 -5.579542E-0001
  7.009282E-0001 -3.239001E+0000
  2.551677E+0000  5.272624E-0001
  2.203417E-0001  2.745226E+0000
 -2.322916E+0000  3.502078E-0001
 -5.203978E-0002 -3.297623E+0000
  7.920429E-0001 -2.345271E+0000
  2.682556E+0000  5.250570E+0000
 -2.474375E+0000  7.543198E-0001
 -2.695453E+0000 -5.190433E+0000
  3.751430E+0000 -9.477540E-0001
  3.762895E+0000  4.575992E+0000
 -7.339178E+0000  3.663837E+0000
  2.080281E-0001 -5.381164E+0000
  2.739067E+0000 -8.051575E-0001
  1.984101E+0000  5.661156E+0000
 -3.894616E+0000  6.379313E-0001
 -2.680905E+0000 -4.305731E+0000
  5.963790E+0000 -4.466363E+0000
 -5.316211E-0001  5.913925E+0000
 -3.639861E+0000 -4.632033E-0001
 -1.143701E+0000 -3.245731E+0000
  4.539820E+0000  3.794274E-0001
  2.009965E-0001  4.852494E+0000
 -3.263388E+0000 -2.109406E+0000
  9.678270E-0001 -3.663006E+0000
  3.963614E+0000  1.664410E+0000
  6.002541E-0001  1.843017E+0000
 -3.300167E+0000  4.550386E-0001
  2.744670E-0001 -5.090954E+0000
  1.715229E+0000  6.004114E-0002
  7.610217E-0001  3.390743E+0000
 -2.708373E+0000 -7.832056E-0001
 -3.785354E-0001 -4.645854E+0000
  5.314311E+0000 -7.627296E-0001
 -2.132003E+0000  1.894824E+0000
 -1.014644E+0000  1.902165E+0000
  1.909836E+0000 -3.567453E+0000
  8.113361E-0001  2.559305E+0000
 -1.347654E+0000  2.021494E+0000
 -2.150862E+0000 -1.839333E-0001
  2.035281E+0000 -3.539468E+0000
 -2.164235E-0001  3.089564E+0000
 -1.892899E+0000  3.181203E-0001
 -9.469090E-0001 -3.089687E+0000
  2.363082E+0000 -1.853167E+0000
  2.390188E+0000  4.569504E+0000
 -2.526433E+0000  2.640277E+0000
 -3.848173E+0000 -2.264854E+0000
  3.761698E+0000 -1.798779E+0000
  3.268757E+0000  1.626345E+0000
 -2.507279E+0000  6.158721E-0001
 -6.456919E-0001 -9.877037E-0001
  2.736887E+0000  2.626584E+0000
 -1.650109E+0000  2.006260E+0000
 -3.327154E+0000 -8.267118E-0001
  2.645734E+0000 -2.597682E+0000
  3.969178E+0000  2.030207E+0000
 -4.033826E+0000  5.278388E+0000
 -9.785884E-0001 -5.197820E+0000
 -6.308902E-0001 -3.560923E+0000
  5.866916E+0000  3.602797E-0001
 -2.664623E+0000  4.135689E+0000
 -5.591396E+0000  4.236570E-0001
  2.571253E+0000 -6.414926E+0000
  4.044886E+0000  2.357901E+0000
 -1.045660E+0000  6.500142E+0000
 -4.020624E+0000 -3.137749E+0000
  5.903170E-0001 -6.359483E+0000
  5.188606E+0000  3.862388E+0000
  8.322607E-0001  4.491453E+0000
 -5.152337E+0000 -2.302721E+0000
  1.433802E+0000 -3.747277E+0000
  7.240481E+0000 -7.118489E-0002
 -2.721526E+0000  6.603516E+0000
 -3.528112E+0000  1.373957E-0001
  4.460992E-0002 -4.999300E+0000
  6.046756E+0000  2.136141E+0000
 -2.226222E+0000  4.298005E+0000
 -1.901506E+0000 -1.901194E+0000
  1.443479E-0001 -5.804586E+0000
  2.891803E+0000  8.671270E-0001
  1.276170E+0000  4.381398E+0000
 -2.763706E+0000 -1.891098E+0000
 -7.090306E-0001 -2.583869E+0000
  2.896110E+0000 -5.225020E-0002
 -1.594878E+0000  5.226436E+0000
 -1.720261E+0000  5.496383E-0001
  1.111925E-0001 -4.065127E+0000
  2.798273E+0000  2.443783E+0000
  1.115263E+0000  2.247833E+0000
 -1.983259E+0000 -2.207232E-0001
 -2.035549E+0000 -1.623075E+0000
  2.676162E+0000 -1.590321E-0001
 -7.611196E-0001  2.281010E+0000
 -5.863958E-0001  2.583737E-0001
 -2.092184E+0000 -3.543686E+0000
  4.166139E+0000  5.560554E-0001
 -7.381193E-0001  2.964413E+0000
 -2.428268E+0000 -9.344643E-0001
  1.316092E+0000 -5.049599E+0000
  3.421763E+0000  2.327544E+0000
 -7.447075E-0001  3.125246E+0000
 -5.211971E+0000 -8.180777E-0002
  3.341651E+0000 -5.255893E+0000
  6.206149E-0001  3.516469E+0000
  9.143581E-0001  4.435629E+0000
 -3.245772E+0000 -1.124742E+0000
  8.886489E-0001 -1.384816E+0000
  3.645943E+0000 -1.840799E+0000
 -1.130115E+0000  3.805158E+0000
 -3.036177E+0000 -2.566639E+0000
  2.076420E+0000 -5.039451E+0000
  4.235801E+0000  6.489237E-0001
 -1.935149E+0000  3.884551E+0000
 -2.066894E+0000 -9.659018E-0001
  2.504511E+0000 -2.808400E+0000
  1.813681E+0000  2.841581E+0000
 -1.065857E+0000  2.975954E+0000
 -1.875865E+0000  8.451032E-0001
 -1.409968E+0000  1.157016E+0000
  2.762354E+0000 -5.392991E-0001
 -5.750436E-0001  2.583060E+0000
  7.424319E-0001 -7.161462E-0001
 -1.560219E+0000 -2.811777E-0001
  6.787708E-0001 -3.140273E+0000
  1.428652E+0000 -1.187472E+0000
  2.767408E-0002  7.207228E-0001
  7.721508E-0001 -1.247080E+0000
  6.111669E-0002  1.577964E+0000
  1.538391E+0000  9.651263E-0001
 -6.384965E-0001 -5.615251E-0001
 -1.063074E+0000 -2.787852E+0000
  3.465972E+0000 -1.326958E+0000
 -2.079080E+0000  1.186776E+0000
  1.238500E+0000 -1.444906E+0000
  6.208011E-0001 -3.267897E-0002
 -1.005080E+0000  3.774447E+0000
  4.630781E-0001  1.012407E+0000
 -2.288360E+0000 -1.089527E+0000
 -1.062806E+0000 -2.244491E+0000
  1.992465E+0000 -4.805010E-0001
 -7.445312E-0001  3.669467E+0000
 -1.083849E+0000  8.962674E-0001
 -5.469134E-0001 -1.806331E+0000
  1.348530E+0000 -5.574655E-0001
 -1.247986E+0000 -1.786949E-0001
  1.095739E+0000  4.538897E-0001
  9.367242E-0001 -4.897783E-0001
 -3.568414E-0001  2.400497E+0000
  6.062626E-0001  1.284772E+0000
 -8.943523E-0001  1.303854E+0000
 -1.771781E+0000  1.162154E-0001
  4.237312E+0000  2.579380E-0001
 -1.153445E+0000  2.197823E+0000
 -2.807856E-0001 -8.553178E-0001
  9.763215E-0001 -9.448273E-0001
  8.238428E-0001  6.325424E-0002
  1.662564E+0000 -3.520751E-0001
 -1.279428E+0000  1.524564E+0000
 -4.084459E-0001 -2.566097E+0000
  2.109589E+0000  1.956523E+0000
  1.560127E+0000  1.767157E+0000
 -4.131755E+0000  1.265474E+0000
  1.186627E-0002 -1.636486E+0000
  2.160870E-0001 -4.568745E+0000
  2.987297E+0000  1.274715E+0000
  8.000262E-0001  4.342022E+0000
 -3.567096E+0000 -2.165254E-0001
  1.278514E+0000 -4.364101E+0000
  2.640566E+0000  2.533618E+0000
 -1.422430E-0001  3.797510E+0000
 -4.379941E+0000  1.106100E+0000
  2.092141E+0000 -4.310192E+0000
  3.654898E-0001  2.949431E-0001
  1.392332E+0000  2.307372E+0000
 -6.982629E-0001 -1.944212E-0001
  2.318925E-0001 -1.100697E+0000
  6.381202E-0001  5.102507E-0001
  9.351381E-0001  2.124625E+0000
 -3.399554E-0001  1.067262E-0001
  2.292398E-0001 -1.821441E+0000
  8.511495E-0001  1.285670E+0000
  6.081276E-0001 -1.597216E+0000
 -2.100748E+0000  4.978676E-0001
 -4.108699E-0001 -4.870104E-0001
  2.272923E+0000 -9.840691E-0001
 -8.347033E-0001  9.776171E-0001
  2.882102E+0000  2.534844E+0000
 -4.443509E+0000  9.059453E-0001
  3.126992E-0001 -3.640495E+0000
  3.579232E+0000  5.573982E-0001
 -2.961685E+0000  3.311024E+0000
 -8.534039E-0001 -2.754731E+0000
 -1.224890E+0000 -2.286933E+0000
  1.969782E+0000  8.863327E-0001
  1.971574E+0000  1.266680E+0000
 -4.190580E+0000  1.174020E-0001
 -5.156602E-0001 -1.511531E+0000
  7.857384E-0002  2.215193E-0001
 -1.044939E+0000  2.207802E+0000
 -1.170458E+0000 -1.577659E+0000
 -1.720887E+0000 -2.135093E+0000
  1.678587E+0000 -7.525054E-0001
  2.302504E+0000  2.204483E+0000
 -5.033325E+0000  1.486546E+0000
  5.887025E-0001 -3.256755E+0000
  1.596121E-0001 -1.244918E+0000
  1.513694E+0000  2.202862E+0000
 -1.676061E+0000  1.186577E+0000
 -2.460899E+0000 -7.861904E-0001
  2.154012E+0000 -1.530834E+0000
  7.708290E-0001  2.589913E+0000
 -1.618495E+0000  6.456752E-0001
  9.361685E-0001 -2.399008E+0000
  1.245131E+0000 -9.332756E-0001
 -3.052784E-0001  2.749348E+0000
 -6.787330E-0001  7.018161E-0001
 -2.041864E+0000 -1.008851E+0000
  4.283382E+0000  5.784156E-0001
  1.405396E+0000  2.130252E+0000
 -1.706474E+0000  5.597564E-0001
 -2.195437E+0000 -3.138241E-0001
  2.025392E+0000 -8.865679E-0001
  1.544662E+0000  5.143364E+0000
 -5.439626E+0000 -4.818885E-0002
 -1.567492E+0000 -8.892096E-0001
  2.906115E+0000 -7.493212E-0002
  9.125060E-0001  2.361457E+0000
 -4.020414E+0000  2.328052E+0000
  4.149074E-0001 -3.025589E-0001
 -1.567025E+0000  8.903643E-0001
  1.379203E+0000 -6.028107E-0001
 -1.935930E+0000  4.822399E-0001
  1.241274E+0000 -2.021894E-0001
 -4.132200E-0002  2.144950E+0000
 -2.011128E+0000  5.764748E-0001
 -3.552854E-0001 -3.166433E+0000
  6.147905E-0001  3.056517E-0001
 -5.318071E-0001  1.481589E+0000
 -2.152058E+0000  2.846143E-0001
 -3.888947E-0002 -1.790880E+0000
 -1.163917E+0000  9.463173E-0001
 -6.917025E-0002 -1.827269E+0000
 -2.196071E+0000  1.725454E+0000
 -1.424514E+0000 -8.683619E-0001
  7.557296E-0001 -1.557285E+0000
  4.932729E-0001  6.072020E-0001
  6.684220E-0001  1.897104E+0000
 -8.914234E-0001 -8.750350E-0001
 -8.049465E-0002 -1.797578E+0000
  2.102130E+0000 -1.783177E-0001
  4.203163E-0001  1.334951E+0000
 -2.020736E+0000 -9.548152E-0001
  7.995633E-0001 -5.626922E-0001
  9.680592E-0001  5.510981E-0001
  2.847699E-0001 -4.666175E-0001
 -1.926309E+0000 -1.282838E-0001
  2.137544E+0000 -2.157330E+0000
  1.668668E+0000  1.269537E+0000
 -6.432529E-0001  2.044427E+0000
 -5.107337E-0001 -1.233258E+0000
 -9.064673E-0001 -2.351679E+0000
  1.363181E+0000  1.524433E-0001
  5.767256E-0001  7.216278E-0001
 -1.995108E+0000 -1.239675E-0001
  1.483471E-0001 -2.410831E+0000
  1.633591E+0000 -3.557107E-0001
 -4.502109E-0001 -8.514142E-0001
  5.148798E-0001 -7.699603E-0001
  1.592405E+0000  4.876345E-0001
  1.497260E+0000  2.142684E+0000
 -2.498321E+0000  3.348129E-0001
 -1.291484E+0000 -1.691829E+0000
  1.080999E+0000 -2.209405E-0001
 -4.375676E-0001  2.758620E+0000
 -1.101067E+0000  5.023732E-0001
  2.738816E+0000 -1.439478E+0000
 -4.052413E-0001  2.873287E+0000
 -3.034274E+0000 -9.115570E-0001
  1.329691E+0000 -2.625628E+0000
  2.053436E+0000 -4.037085E-0001
  5.761164E-0002  1.286281E+0000
 -1.569840E-0002  8.820507E-0001
  2.720258E+0000 -1.495174E+0000
 -1.256904E+0000  2.159373E+0000
  2.283593E+0000 -2.753896E-0001
 -2.840669E+0000  1.204444E+0000
 -8.169782E-0001 -5.789669E-0001
  1.122325E+0000 -3.218443E-0001
 -1.438186E+0000 -2.036654E-0001
 -1.104845E-0001  1.951857E+0000
  1.850484E+0000 -5.381342E-0001
 -2.769817E+0000  2.111954E+0000
  8.157310E-0002 -1.880272E+0000
 -5.401208E-0002 -5.179167E-0001
  4.543138E-0001  1.943259E+0000
  7.760426E-0001  7.854980E-0001
 -1.608299E+0000 -3.578322E-0001
  2.644965E+0000  2.555166E+0000
 -3.881302E-0001  6.932929E-0001
 -2.558729E+0000 -5.627957E-0001
  2.648514E+0000 -2.129134E+0000
  1.987280E-0001  3.136803E+0000
 -4.260571E-0001 -2.577125E+0000
 -2.955946E+0000 -1.134065E+0000
  5.134712E+0000 -1.219691E+0000
 -1.399662E+0000  2.235254E+0000
  1.642346E-0001  5.775528E-0001
 -1.146576E+0000 -1.369492E+0000
  1.442596E-0001 -7.380666E-0001
  2.393700E+0000 -7.745920E-0002
 -2.333293E+0000  2.764440E+0000
  4.982511E-0001 -2.045883E+0000
  1.232377E+0000  6.224950E-0001
 -1.321881E+0000  2.793328E+0000
 -5.006188E-0001 -4.622497E+0000
  2.463470E+0000 -1.225899E+0000
  2.485447E+0000  4.276249E+0000
 -1.904326E+0000  1.154500E+0000
 -2.049171E+0000 -2.360126E+0000
  9.924138E-0001 -1.655496E-0001
  3.973640E+0000  6.241612E-0001
 -2.256063E+0000  1.550005E+0000
 -4.179028E+0000 -2.194084E+0000
  2.586975E+0000 -4.882234E+0000
  2.414254E+0000  2.605814E+0000
  8.771086E-0002  3.475417E+0000
 -2.789452E+0000 -2.155373E+0000
  1.884842E+0000 -2.835529E+0000
  4.389776E+0000 -2.102384E-0002
 -1.169884E+0000  5.118333E+0000
 -2.306248E+0000 -7.195213E-0001
  5.843682E-0001 -2.123195E+0000
  2.900475E+0000  1.578403E+0000
 -3.208497E+0000  2.591421E+0000
 -4.243163E-0001 -1.429323E+0000
 -2.620265E-0001 -2.070069E+0000
  2.619581E+0000  2.955595E-0002
 -1.888845E+0000  1.370306E+0000
  1.332967E+0000 -6.861310E-0001
 -1.047252E+0000 -1.518291E+0000
  1.186373E+0000  4.729277E-0001
  1.410680E+0000  1.445421E+0000
 -2.848876E+0000  3.339816E-0001
 -2.373836E+0000 -1.671834E+0000
  2.191374E+0000 -3.254801E+0000
 -3.695342E-0001 -1.084805E+0000
  8.548816E-0001  6.628900E-0001
 -1.473507E-0001  3.170348E-0001
  2.508371E+0000 -1.651903E+0000
 -1.800238E+0000  3.555504E+0000
  8.582794E-0001  1.096394E-0001
 -3.672287E+0000  4.549612E-0001
  2.135303E+0000 -3.210462E+0000
 -4.622369E-0001  1.164783E+0000
 -5.127493E-0001  1.194606E+0000
 -1.826730E+0000 -1.255328E+0000
  9.994675E-0001  7.335055E-0001
  1.051418E+0000  5.798223E-0002
 -2.448712E+0000  1.677031E+0000
 -3.557794E-0001 -2.366169E+0000
  1.283223E+0000 -1.595282E+0000
  6.407311E-0001  2.741537E+0000
 -5.767629E-0001  8.730476E-0001
 -3.026993E+0000 -7.637243E-0001
  9.695481E-0001 -2.374724E+0000
  2.676648E+0000  1.412007E+0000
 -9.921713E-0001  3.894864E+0000
 -1.353318E+0000 -2.836680E+0000
  1.560447E+0000 -3.074528E+0000
  3.038334E+0000  2.540553E+0000
 -1.520260E+0000  2.317306E-0001
 -7.334362E-0001 -4.231410E+0000
  1.894720E+0000  1.496382E+0000
 -5.258277E-0001  3.517995E+0000
 -4.763976E+0000 -6.929572E-0001
 -2.404645E-0001 -4.157614E+0000
  3.679142E+0000  9.532756E-0002
  2.281908E+0000  3.733958E+0000
 -2.440724E+0000  2.878372E+0000
 -2.993561E+0000 -2.650972E+0000
  6.131922E-0001 -4.488873E+0000
 -4.466948E-0001 -1.551783E+0000
  2.209714E+0000  3.644416E+0000
 -2.285970E+0000 -2.853916E-0001
 -1.888840E+0000 -6.250639E-0001
  1.130881E+0000 -1.033744E+0000
 -1.911403E-0001 -1.367287E-0001
 -5.842260E-0001 -3.142878E-0001
 -5.035485E-0001 -8.811692E-0001
  4.579145E-0001 -1.148791E+0000
  2.382876E-0001  2.094406E+0000
  1.005658E+0000  1.834674E+0000
 -3.339264E+0000  8.455498E-0002
  2.472959E-0001 -5.723998E-0001
  5.064907E+0000 -1.165548E+0000
 -3.121160E+0000  1.703345E+0000
  8.684914E-0001 -2.723776E+0000
  7.752019E-0001  1.240939E+0000
  1.691222E+0000  3.487307E+0000
 -3.689907E+0000  4.536295E-0001
 -1.198578E+0000 -4.307604E+0000
  3.647734E+0000 -6.425080E-0001
  1.120420E-0001  3.756943E+0000
 -2.851780E+0000  9.236804E-0001
 -2.142548E+0000 -3.215202E+0000
  2.026629E+0000  4.697820E-0001
 -4.178761E-0001  2.740517E+0000
 -1.101035E+0000 -1.272435E+0000
 -1.204210E+0000 -2.742339E+0000
  2.019125E+0000  4.272279E-0001
  2.633870E-0002  6.727323E-0001
 -6.950039E-0001 -9.448064E-0001
  4.606713E-0001 -9.969654E-0001
 -7.280772E-0001  6.456057E-0001
  1.161091E-0001  2.035332E-0001
 -3.057817E+0000  4.322055E-0001
  3.485253E+0000 -3.382842E+0000
 -2.128923E-0001  1.927559E+0000
  1.672613E+0000  2.805180E+0000
  3.229317E-0001 -2.046781E+0000
 -2.433384E+0000 -8.050046E-0002
  7.658341E-0001 -5.373047E-0001
  3.953306E-0001  2.280191E+0000
 -3.369930E-0001 -1.358675E+0000
 -8.946008E-0001 -1.361822E+0000
  1.014780E+0000 -1.338754E-0001
  1.371447E+0000  3.072332E+0000
 -2.298965E+0000  2.219620E-0001
  1.024926E+0000 -6.012419E-0002
  2.332268E+0000  3.054296E-0001
 -1.242744E+0000  3.238475E+0000
 -1.267665E+0000  5.086802E-0001
 -1.747083E+0000 -1.674355E+0000
  2.695414E+0000 -7.715435E-0001
  4.525231E-0001 -1.101644E+0000
  3.407573E-0001  5.906523E-0001
  6.570732E-0001  6.212649E-0001
 -3.289748E-0001  1.986284E+0000
  6.926786E-0001  3.831602E-0002
 -1.078138E+0000 -1.755100E+0000
  2.007910E+0000  1.567537E+0000
  1.016817E+0000  2.913212E-0001
 -2.632081E+0000 -8.123305E-0001
  5.203162E-0001 -3.682757E+0000
  4.153567E+0000  1.006225E+0000
 -1.046741E+0000  1.778716E+0000
 -5.007172E+0000 -5.388808E-0001
  9.975556E-0001 -4.028540E+0000
  2.615424E+0000 -1.475393E+0000
 -1.058549E+0000  6.227508E+0000
 -3.434129E-0001 -9.884088E-0001
 -2.964490E-0001 -5.059517E+0000
  4.783583E+0000 -5.397518E-0001
 -1.532981E+0000  6.143345E+0000
 -1.283311E+0000 -1.997486E+0000
 -1.458256E+0000 -3.041279E+0000
  3.698732E+0000  1.264995E+0000
  9.997915E-0001  5.169453E+0000
 -4.160932E+0000  3.909959E-0001
  1.187497E+0000 -3.934549E+0000
  4.518807E+0000  1.368700E+0000
 -1.719283E+0000  2.452690E+0000
 -1.118225E+0000 -3.519669E+0000
 -1.162340E-0001 -1.496365E+0000
  1.962488E+0000 -3.094459E-0001
  1.517197E+0000  2.179840E+0000
 -4.194275E+0000 -4.194758E-0002
  1.175030E+0000 -3.827625E+0000
  3.962472E-0001 -4.050949E-0001
  1.988630E+0000  4.008632E+0000
 -2.185913E+0000  2.766195E-0001
 -1.707374E+0000 -3.702817E+0000
  3.800714E+0000 -1.504954E+0000
  1.608820E+0000  7.959443E-0001
 -7.608465E-0001  1.685809E+0000
 -2.356530E+0000 -2.285386E+0000
  3.003871E+0000 -2.144373E+0000
  1.798773E+0000  1.418724E+0000
 -1.786706E-0001 -5.250152E-0001
 -2.882488E+0000 -2.934189E-0001
  1.852706E+0000 -3.468064E+0000
  6.237451E-0002  3.210062E+0000
  7.088177E-0002  2.058563E+0000
 -4.263056E+0000 -1.848460E-0001
  2.419801E+0000 -2.596540E+0000
  2.275008E+0000  2.683240E+0000
 -1.447071E+0000  2.222221E+0000
 -1.341486E+0000 -1.667347E+0000
  2.699680E+0000 -2.209655E+0000
  5.579654E-0001  2.982685E+0000
 -5.502812E-0001  2.009160E+0000
 -5.306327E+0000 -2.552789E+0000
  4.987971E+0000 -2.844530E+0000
 -1.128580E-0001  3.002421E+0000
 -2.170479E+0000  2.784926E+0000
 -1.218936E+0000 -2.648189E+0000
 -3.280913E+0000 -2.809348E+0000
  2.939222E+0000  2.220856E+0000
 -2.263077E+0000  3.168065E+0000
 -3.732337E+0000  2.171336E-0001
  5.764198E-0001 -3.223783E+0000
  3.004045E+0000 -1.967039E+0000
  1.153281E+0000  3.238716E+0000
 -2.339524E+0000  1.394000E+0000
 -3.475476E+0000 -2.514711E+0000
  4.062968E+0000  1.796783E-0001
  1.342363E+0000  3.942084E+0000
 -2.221749E+0000  1.203074E+0000
 -2.629822E+0000 -3.581972E+0000
  4.370397E+0000 -1.569737E+0000
  1.775307E+0000  2.538711E+0000
 -1.149530E+0000  2.759368E+0000
 -1.064805E+0000 -6.567639E-0001
  7.464316E-0001 -1.906518E+0000
  1.209323E+0000  1.021656E+0000
 -1.753408E+0000  1.413388E+0000
 -1.055882E+0000 -7.674010E-0001
  2.083929E+0000 -7.754821E-0001
 -1.115492E+0000  1.117650E+0000
  3.132111E+0000 -1.419540E+0000
 -2.132664E+0000  9.074415E-0001
  2.332854E+0000 -1.097170E-0001
 -3.269080E+0000  7.333326E-0001
  2.379123E+0000 -6.885314E-0001
 -1.558166E+0000 -1.777777E-0001
 -9.821203E-0001 -2.128054E+0000
  2.174839E+0000  1.173952E+0000
 -3.341405E+0000  7.391080E-0001
 -1.094755E+0000 -2.813291E+0000
  3.439730E+0000  1.552386E-0001
 -1.020765E+0000  2.977847E+0000
 -1.370929E+0000 -2.094079E+0000
 -2.420465E+0000  3.539951E-0002
  2.316311E+0000 -1.281483E+0000
 -2.772703E+0000  3.235213E+0000
 -2.219017E-0001 -2.257336E-0001
 -7.499968E-0001 -5.320274E-0001
 -6.732417E-0001  4.740428E-0001
  2.575277E+0000 -2.351806E+0000
  1.382652E-0001  2.360797E+0000
 -5.280720E-0001 -1.051991E+0000
 -2.502172E+0000 -2.099677E-0001
  3.895922E+0000  1.076942E-0001
 -1.292028E+0000  2.600966E+0000
 -2.077020E+0000 -5.441259E-0001
  1.996477E+0000 -3.774013E+0000
  2.109211E+0000 -6.324778E-0001
  7.214386E-0002  3.442525E+0000
 -2.965438E+0000  5.241011E-0001
  7.606896E-0001 -1.387186E+0000
  1.779106E+0000 -2.059992E+0000
  6.615462E-0001  2.793651E+0000
  1.386679E-0001  8.265472E-0001
 -4.405480E-0001 -1.737792E+0000
  2.649953E+0000 -3.251767E+0000
  1.919520E+0000  2.496734E+0000
 -2.652000E+0000  3.533469E+0000
 -3.654453E+0000 -1.395455E+0000
  2.375588E+0000 -3.735115E+0000
 -2.066820E-0001  3.321194E+0000
  1.908826E+0000  4.178525E-0001
 -2.236486E+0000  1.167340E+0000
 -2.517216E+0000 -1.644112E+0000
  9.705730E-0001 -3.942433E+0000
  9.443389E-0001  4.240538E+0000
 -1.889509E+0000  4.382107E+0000
 -3.379661E+0000 -5.574892E-0001
  1.075333E+0000 -4.847285E+0000
  2.306940E+0000  1.190949E+0000
 -6.518020E-0001  4.163341E+0000
 -2.354579E+0000 -8.205042E-0001
  1.551032E+0000 -1.508301E+0000
  2.613197E+0000  7.620349E-0001
 -1.159857E+0000  3.851622E+0000
 -8.061617E-0001 -3.698544E+0000
 -1.523579E+0000 -1.711895E+0000
  3.894718E+0000 -8.880613E-0001
 -1.153267E+0000  4.457320E+0000
 -2.983040E-0001 -1.927287E-0001
 -2.081575E+0000 -6.925640E-0001
  2.939635E+0000  9.349754E-0001
 -2.017152E+0000  1.664742E+0000
 -1.489024E+0000 -2.102592E+0000
  2.214543E+0000 -2.241800E+0000
 -1.722861E+0000  5.573211E-0001
  1.189175E-0001 -1.378426E+0000
 -2.138788E+0000  1.237242E+0000
  9.759728E-0001  6.762406E-0002
  1.341175E+0000  1.677468E+0000
 -1.995940E+0000 -3.114350E-0001
 -1.869239E+0000  1.115030E-0001
  2.566274E+0000  9.133625E-0001
 -1.448006E+0000  2.361565E+0000
 -1.503757E-0003  4.790944E-0001
 -1.065749E+0000  1.651664E-0001
  2.238905E+0000 -1.406760E+0000
  2.586221E+0000 -3.473423E-0001
 -4.834811E-0001  2.179577E+0000
 -2.051586E+0000  3.829360E-0001
 -1.881987E+0000  4.852944E-0001
  1.199416E+0000  1.541044E+0000
  1.026033E+0000 -2.459920E+0000
 -3.051121E-0001 -5.703314E-0003
  1.034215E+0000  5.572858E-0001
 -1.281167E+0000  4.627231E-0001
 -5.711651E-0001  6.414786E-0001
  2.029271E+0000  1.786462E+0000
 -1.404298E-0001  9.202522E-0001
 -1.244307E+0000  3.950077E-0001
  9.900619E-0001 -4.223844E+0000
  1.221691E+0000  2.406991E+0000
 -6.709460E-0001  1.581369E+0000
 -3.842668E+0000 -1.678965E+0000
  3.213734E+0000 -1.900252E+0000
 -2.752734E-0001  1.931661E+0000
  3.937733E-0001  3.839130E-0001
 -1.713765E+0000 -5.442735E-0001
  1.713502E-0001  1.759668E+0000
  1.594068E+0000  2.291828E+0000
 -3.180128E+0000  7.037285E-0001
  5.109148E-0001 -3.015943E+0000
  3.090825E+0000 -4.940049E-0001
  8.951938E-0001  1.938068E+0000
 -3.907883E+0000 -7.965802E-0001
  5.590770E-0001 -1.490053E-0002
  2.326740E+0000 -1.300772E+0000
 -8.120649E-0001  2.075695E+0000
 -8.060797E-0002 -6.490304E-0001
 -1.455856E+0000 -3.027319E+0000
  5.915408E+0000 -2.400965E+0000
 -2.699802E+0000  3.692418E+0000
 -1.551525E+0000  4.213377E-0002
 -1.190804E+0000 -3.002136E+0000
  3.145863E+0000 -1.624827E-0001
  4.226137E-0003  2.382828E+0000
 -3.407348E+0000  1.462006E+0000
  3.347160E-0001 -2.615307E+0000
  1.300918E+0000 -4.207045E-0001
  3.363664E+0000  1.133930E+0000
 -3.085731E+0000  1.594020E+0000
  1.079279E-0001 -3.618281E+0000
  2.018332E+0000 -1.707414E+0000
 -5.537517E-0001  2.596487E+0000
 -2.292558E+0000 -2.924446E-0001
 -1.210217E+0000 -1.024970E+0000
  5.529848E-0001 -1.132612E+0000
  3.635901E+0000  2.077984E+0000
 -3.504358E+0000  1.589900E+0000
 -2.750162E+0000 -1.856759E+0000
  2.724676E+0000 -2.385066E+0000
 -1.680485E+0000  1.673355E+0000
  7.388616E-0001  2.085019E+0000
  1.842825E+0000 -7.547940E-0001
  4.537773E-0001 -1.085856E+0000
  2.965889E+0000  2.326393E-0001
 -4.946930E-0001  2.139128E+0000
 -1.258593E+0000 -9.643312E-0001
  3.195436E+0000 -7.322476E-0001
 -1.850953E+0000  1.295635E+0000
 -1.371798E+0000 -6.894080E-0001
  1.472747E+0000 -1.311685E+0000
  1.241168E+0000 -4.118188E-0001
  1.425825E+0000  6.705385E-0001
 -1.556482E+0000 -1.954688E+0000
 -4.244034E-0001  2.262222E+0000
  1.558562E+0000  1.613536E+0000
 -4.553241E+0000  5.336377E-0001
  8.042393E-0001 -3.517014E+0000
  1.682210E+0000 -3.091525E-0001
  8.907824E-0001  2.497814E+0000
 -3.637530E+0000 -1.312106E+0000
  1.603076E+0000 -3.753836E-0001
  5.511754E-0001  1.244644E+0000
 -1.725949E+0000 -1.444739E+0000
  1.053209E+0000 -1.800937E+0000
  4.644925E+0000 -5.335634E-0001
 -1.854244E+0000  2.807424E+0000
 -3.908434E-0001  4.463293E-0001
  4.252802E-0001 -2.578364E+0000
  1.517038E+0000  9.171759E-0001
 -1.557668E+0000  2.126945E+0000
 -3.152224E+0000 -2.173442E+0000
  1.322292E+0000 -2.218449E+0000
  7.056271E-0001  1.324056E+0000
 -1.142549E+0000  2.071253E+0000
 -3.818483E+0000 -9.804682E-0001
  2.442161E+0000 -2.354708E+0000
  3.991880E+0000 -1.009120E-0001
 -2.728950E-0001  2.276820E+0000
 -2.224225E+0000  9.166366E-0003
 -1.569865E-0001 -2.664591E+0000
  1.391911E-0001 -2.345930E-0001
 -6.054731E-0002  1.236447E+0000
 -3.186913E-0001  7.493304E-0001
 -2.413710E+0000  7.454379E-0001
  1.798209E+0000 -8.255405E-0001
 -2.358819E+0000  2.106584E+0000
  1.625092E+0000  9.527134E-0002
  1.434320E+0000  9.917217E-0001
 -1.309958E+0000  1.215266E+0000
 -2.101948E+0000 -4.207556E+0000
  3.317262E+0000 -1.736678E+0000
  2.017465E+0000  3.223771E+0000
 -3.190473E+0000  5.847862E-0001
 -1.438865E+0000 -2.771716E+0000
  6.436163E-0001 -4.356707E+0000
  2.743110E+0000  2.328174E+0000
  1.152023E+0000  4.395878E+0000
 -2.285615E+0000 -7.659485E-0001
 -7.125932E-0001 -4.830342E+0000
  2.299414E+0000  2.664724E+0000
 -1.749578E-0001  4.146488E+0000
 -8.622072E-0001 -4.979597E-0001
 -1.354223E+0000 -2.345812E+0000
  3.018072E+0000 -2.585993E+0000
  5.107503E-0001  3.784767E+0000
  3.595874E-0001  6.087084E-0002
 -1.114820E+0000 -2.799314E+0000
  3.641945E+0000  1.399748E+0000
  1.807203E+0000  3.608777E+0000
 -6.229912E+0000  3.280706E+0000
 -1.864739E-0001 -5.125031E+0000
  1.690622E+0000 -2.104037E+0000
  9.067738E-0001  3.855304E+0000
  9.630727E-0001 -2.387675E-0001
 -4.906488E+0000 -1.628702E+0000
  5.271208E+0000 -3.044421E+0000
  1.156496E+0000  2.577753E+0000
 -2.590553E+0000  1.446458E+0000
  1.905975E+0000 -5.923147E+0000
  1.647626E+0000  3.071498E+0000
  2.041945E+0000  1.589623E+0000
 -9.159979E-0001  1.862082E+0000
 -3.367451E+0000 -3.301350E+0000
  3.697040E+0000 -2.641854E+0000
  2.074779E+0000  1.675070E+0000
 -3.598487E+0000  2.099254E+0000
  1.329263E+0000 -5.855585E+0000
  1.536426E+0000  4.067810E-0001
  3.183318E+0000  1.658978E+0000
 -5.096629E+0000  1.218304E+0000
 -2.677471E-0001 -2.434616E+0000
  5.548313E+0000 -2.035780E+0000
  3.962780E-0001  2.622324E+0000
 -3.198193E+0000  1.086377E+0000
 -1.729020E+0000 -3.951597E+0000
  3.871884E+0000  4.083899E-0001
 -8.225751E-0001  2.491241E+0000
 -2.638299E+0000  1.182022E+0000
  2.824616E-0001 -2.690704E+0000
  2.664428E+0000 -2.670910E-0001
  5.594237E-0001  4.299850E+0000
 -1.348437E-0001  2.152926E+0000
 -2.070316E+0000 -2.722366E+0000
  1.075552E+0000  3.588669E-0001
  2.784427E+0000  1.152418E+0000
 -1.096829E+0000  9.559389E-0001
 -1.254059E+0000 -1.351592E+0000
  1.372241E+0000 -2.374839E+0000
  1.871111E+0000  2.779975E+0000
 -4.337527E-0001  2.396899E+0000
 -1.374018E+0000  2.265236E-0001
 -9.391602E-0002 -4.054317E-0001
  3.379251E+0000 -1.149069E+0000
 -1.577629E+0000  2.214509E+0000
 -1.094461E+0000 -1.555123E+0000
  7.803820E-0001 -1.182150E+0000
 -1.314586E-0001  1.656572E+0000
 -2.051353E-0001 -8.700745E-0001
 -5.464435E-0001 -9.296702E-0001
  1.336642E+0000 -1.303547E+0000
 -4.717862E-0001 -4.430274E-0001
  9.222654E-0001 -4.697098E-0001
  1.000104E+0000  1.103008E-0002
 -1.548059E+0000  1.693013E+0000
 -3.531593E-0001  1.260841E+0000
 -1.119989E+0000 -3.201003E-0001
  1.988445E+0000 -2.549731E-0001
 -5.594135E-0001 -6.935308E-0001
  2.999634E+0000  3.283795E-0001
  2.119557E+0000  3.283380E+0000
 -1.295658E+0000  2.755341E+0000
 -9.768574E-0001 -2.667182E+0000
  5.570970E-0001 -2.299928E+0000
  5.430831E+0000  1.859398E+0000
 -3.008347E+0000  3.020814E+0000
 -9.627736E-0001 -3.507262E+0000
  1.040016E+0000 -2.161584E+0000
  3.832393E+0000  3.294318E+0000
 -1.757653E+0000  3.183756E+0000
 -4.399617E+0000 -2.897050E+0000
  2.317702E+0000 -3.464743E+0000
  3.871206E+0000  3.058079E+0000
 -2.291047E+0000  3.716603E+0000
  1.535620E-0001 -4.666345E+0000
 -9.775827E-0001 -2.086231E-0001
  3.120642E+0000  2.653977E+0000
 -1.707512E+0000  3.855141E+0000
 -8.514950E-0001 -2.309209E+0000
 -4.558926E-0001 -2.703641E+0000
  2.440324E+0000  6.276392E-0001
 -9.668641E-0001  1.544289E+0000
 -9.729602E-0001 -8.486301E-0001
  4.148777E-0001 -4.615692E+0000
  6.271165E-0001  2.440391E+0000
  1.806935E+0000  3.200983E-0002
 -3.321927E+0000  1.231071E+0000
  4.084739E-0001 -2.612016E+0000
  2.562298E+0000  5.518270E-0001
 -1.092405E-0001  2.614616E+0000
 -2.276116E+0000  8.442091E-0002
  1.254709E+0000  2.052028E-0001
 -1.315228E+0000 -6.057479E-0001
  2.707394E+0000  4.329068E-0001
  4.902048E-0001 -1.057292E-0001
  1.084636E+0000 -1.155873E+0000
 -2.594769E+0000  9.715559E-0001
  1.880758E-0001 -1.424002E+0000
 -2.667895E+0000 -2.541918E-0001
  4.104312E+0000 -5.352876E-0001
 -2.040024E+0000  2.272669E+0000
 -2.272771E+0000 -4.801848E-0001
  1.810154E+0000 -2.389136E-0001
 -2.077432E+0000  2.974607E+0000
 -9.003132E-0002  2.328163E-0002
 -6.535799E-0001 -2.422823E+0000
 -7.334133E-0001  1.601488E+0000
  2.697800E+0000 -1.887267E+0000
 -2.861528E+0000  1.164789E-0001
  3.187787E+0000 -1.361055E+0000
 -1.427865E+0000  8.403550E-0001
  4.025252E-0001 -2.889833E+0000
  5.189920E-0001 -1.172934E+0000
  2.058212E+0000  2.284112E+0000
 -1.428920E+0000  8.874017E-0001
 -2.838867E+0000 -1.356252E+0000
  2.280140E+0000  4.777825E-0001
  3.087096E-0001  6.761794E-0001
 -1.418327E+0000 -1.107733E+0000
  2.777727E+0000 -2.498405E+0000
 -3.989070E-0001 -9.826413E-0001
  1.288415E+0000  1.673673E+0000
 -1.619363E+0000 -6.991996E-0001
 -3.738544E-0001 -1.273390E+0000
  6.095727E-0002 -1.468880E-0001
  3.551063E+0000  6.115290E-0001
 -1.772860E+0000  1.424891E+0000
 -1.274717E+0000  8.143849E-0001
  1.604186E+0000 -1.128507E+0000
 -6.781035E-0001  4.893116E-0001
  9.425705E-0001  1.654852E+0000
  1.673363E+0000 -3.508896E-0001
 -2.805501E-0001  4.762711E+0000
 -1.570463E+0000 -4.441581E-0001
 -1.057590E+0000 -3.252196E+0000
  3.219577E+0000  3.406373E-0001
 -1.072666E+0000  4.553674E+0000
 -3.120847E+0000  1.646735E-0002
 -1.813346E+0000 -4.966093E+0000
  2.041054E+0000  6.192427E-0001
 -7.543147E-0001  3.317972E+0000
 -9.305501E-0001 -2.272103E+0000
  4.321319E-0001 -2.257015E+0000
  4.689309E+0000 -1.042202E+0000
 -5.499906E-0001  2.779226E+0000
 -2.993618E+0000 -1.511604E+0000
 -2.384963E-0001 -2.196382E+0000
  2.163394E+0000  4.377570E-0001
 -5.555746E-0001  2.355045E+0000
 -1.287931E+0000 -1.772134E+0000
 -2.895181E-0001 -2.187273E+0000
  1.801360E+0000  7.669242E-0001
 -6.287534E-0001  5.130150E+0000
 -1.088131E+0000 -1.347863E+0000
 -9.842832E-0001 -2.914367E+0000
  6.467525E+0000  4.640869E-0001
 -6.557473E-0001  6.137000E+0000
 -5.824185E+0000 -3.889795E-0001
  1.189161E+0000 -5.228025E+0000
  3.068234E+0000  4.188521E-0001
  1.311910E-0001  6.957716E+0000
 -4.840879E+0000 -1.001765E+0000
  1.508993E+0000 -4.069751E+0000
  3.925642E+0000  9.354479E-0001
 -3.454533E-0001  4.814988E+0000
 -3.489628E+0000 -8.930403E-0001
 -1.246432E+0000 -4.209539E+0000
  4.855318E+0000  8.344813E-0001
  8.057365E-0001  2.688490E+0000
 -4.767150E+0000 -1.320121E-0001
  1.976640E+0000 -3.853149E+0000
  1.795605E+0000  1.760328E+0000
 -1.363612E-0001 -5.608773E-0001
 -1.287385E+0000 -3.119389E+0000
  1.075875E+0000 -3.005483E+0000
  2.977079E+0000  9.396165E-0001
 -1.253766E+0000  3.410877E+0000
 -1.559602E+0000 -3.511926E-0001
  5.180719E-0001 -2.633839E+0000
  1.712752E+0000  2.597284E+0000
  1.033883E-0001  2.215915E+0000
 -3.442228E+0000 -2.201694E-0001
  4.097821E-0001 -3.049500E+0000
  2.702493E+0000  1.521369E-0001
  2.515236E-0001  2.212665E+0000
 -3.724057E+0000 -2.372940E+0000
 -1.504404E+0000 -2.671920E+0000
  2.541264E+0000 -1.588800E+0000
 -9.206242E-0001  3.457413E+0000
 -6.510448E-0001  2.196083E+0000
 -2.741694E+0000 -1.842232E+0000
  3.565085E+0000 -1.120474E+0000
 -6.435026E-0001  3.513837E+0000
 -1.230738E+0000  5.884527E-0001
 -2.214387E+0000 -1.499926E+0000
  6.270416E-0001 -4.337831E+0000
  1.201345E+0000 -2.153876E+0000
  1.268525E+0000  1.599373E+0000
 -1.683445E+0000 -7.997995E-0001
  4.203005E-0002 -3.006748E-0001
  4.849388E-0002  8.567466E-0002
 -1.977609E-0001 -2.179235E-0001
 -1.487774E-0001 -1.081319E+0000
  2.107632E+0000 -4.109594E-0001
 -2.695969E-0001  2.149362E+0000
 -2.988278E+0000  1.026224E-0001
  1.277585E+0000 -2.636560E+0000
  1.061762E+0000  2.831883E+0000
  3.029136E-0001  4.036190E+0000
 -3.818195E+0000 -1.117948E+0000
  2.869865E+0000 -3.349723E+0000
  4.523513E+0000  2.501573E+0000
 -1.358595E+0000  3.065141E+0000
 -3.672012E+0000 -1.064072E+0000
 -2.311064E-0001 -4.991591E+0000
  5.760877E+0000  3.144992E+0000
 -3.857724E+0000  5.860456E+0000
 -4.264645E+0000 -2.943271E+0000
 -1.074861E-0001 -4.790676E+0000
  3.896586E+0000  1.270057E+0000
 -2.144819E-0001  4.694205E+0000
 -6.474422E+0000  3.797443E-0001
  2.083996E+0000 -3.907661E+0000
  4.147165E+0000  8.021455E-0001
 -1.085994E+0000  4.399042E+0000
 -3.644098E+0000 -1.384409E-0001
  1.246871E+0000 -4.877843E+0000
  6.264740E+0000 -9.022093E-0001
 -1.228353E-0001  4.523134E+0000
 -5.181824E+0000  2.241981E+0000
 -1.247868E+0000 -5.804488E+0000
  4.794845E+0000 -1.351992E+0000
  6.532142E-0001  3.853782E+0000
 -2.501632E+0000  4.051555E+0000
 -1.764742E+0000 -3.634880E+0000
  1.800249E+0000 -1.728261E+0000
  1.031084E-0001  4.917725E+0000
 -1.710310E+0000 -1.188079E+0000
 -1.405328E+0000 -4.755824E+0000
  4.149848E+0000 -1.272527E+0000
  4.211159E+0000  3.499097E+0000
 -3.610823E+0000  1.867758E+0000
 -3.147634E-0001 -3.184181E+0000
  1.211640E+0000 -7.339110E-0001
  6.338216E-0001  2.696750E+0000
 -1.713928E+0000  1.238794E+0000
 -1.931639E+0000 -1.902807E+0000
  2.522135E+0000 -1.069032E+0000
  2.197385E+0000  2.357693E+0000
 -3.247816E+0000  3.365763E+0000
 -1.154906E+0000 -5.458492E+0000
  1.743201E+0000  2.061849E+0000
  1.534646E+0000  3.997337E+0000
 -3.523252E+0000  8.799117E-0001
 -4.734944E-0002 -3.662929E+0000
  2.975079E+0000 -1.306467E+0000
  2.452633E+0000  3.743205E+0000
 -3.518698E+0000  7.247247E-0001
  1.488124E-0001 -1.648210E+0000
  5.101422E-0001  1.101937E+0000
 -4.414709E-0001  2.025058E+0000
 -9.036236E-0002 -1.067395E+0000
  7.152180E-0001 -5.651390E-0002
  2.182333E-0001  1.694269E+0000
 -1.023816E+0000  2.890309E-0001
  1.048076E+0000 -1.209545E+0000
 -1.292476E+0000  1.484660E-0001
  1.116000E+0000 -1.168407E+0000
 -8.830239E-0002  2.975480E-0001
 -9.058874E-0001  2.106533E+0000
 -5.235526E-0001 -1.353288E+0000
  1.095143E+0000 -2.129989E+0000
  2.611444E+0000  2.517439E+0000
 -3.721629E+0000  5.480307E+0000
 -1.555236E+0000 -1.606147E+0000
 -8.981479E-0003 -1.460489E+0000
  2.779740E+0000  6.993899E-0001
 -9.140171E-0001  1.366585E+0000
  1.610034E+0000 -1.393204E+0000
  3.796046E-0001 -1.652803E+0000
  1.624029E+0000 -2.221167E+0000
  1.086293E+0000  1.945594E+0000
  1.406987E-0001 -2.836162E+0000
  1.866727E+0000  5.227761E-0001
  3.240822E-0001  1.188510E+0000
 -7.574105E-0001 -5.483968E-0001
 -5.912518E-0001 -1.521986E+0000
  8.691104E-0001  4.260155E-0001
  2.093919E+0000 -1.748605E+0000
 -2.440323E+0000  2.347509E+0000
  6.869639E-0001 -2.116904E+0000
  1.685067E-0001  1.796362E+0000
  8.833674E-0001  2.759628E+0000
 -1.551879E+0000  7.952166E-0001
  1.577607E-0001 -1.557676E+0000
 -1.169567E+0000 -2.577976E+0000
  2.429398E+0000  2.306005E+0000
 -9.952387E-0001  2.799337E+0000
 -2.923452E+0000 -5.059162E-0001
  3.690688E-0001 -3.028711E+0000
  4.153885E+0000  8.051821E-0002
  1.807926E-0001  2.532598E+0000
 -3.087215E+0000 -4.313918E-0001
  1.090738E+0000 -3.841033E+0000
  2.154026E+0000  1.583729E+0000
  8.916776E-0001  1.168221E+0000
 -2.677287E+0000 -1.531271E+0000
  1.324315E+0000 -1.672335E+0000
  4.106100E+0000 -2.564126E+0000
 -5.888620E+0000  1.464937E+0000
  9.745584E-0001 -2.790195E+0000
  2.117841E+0000 -9.803773E-0001
  1.020255E+0000  4.955732E+0000
 -8.262167E-0001  6.000851E-0001
 -2.408727E+0000 -3.108443E+0000
  2.000358E+0000 -1.542212E+0000
  2.842734E+0000  1.891305E+0000
 -3.056148E+0000  3.797058E+0000
 -3.809702E+0000 -3.473839E+0000
  2.722834E+0000 -6.046338E+0000
  5.098170E+0000  3.660315E+0000
 -3.104736E+0000  4.614769E+0000
 -3.506772E+0000 -2.699871E+0000
  2.106803E+0000 -4.583613E+0000
  2.118732E+0000  2.976292E+0000
 -2.270936E-0001  4.148165E+0000
 -4.371344E+0000 -8.325469E-0001
  1.624437E-0001 -5.285379E+0000
  2.742344E+0000  6.295595E-0001
  1.468416E+0000  5.312378E+0000
 -2.768972E+0000 -1.004341E+0000
 -8.570032E-0001 -3.057204E-0001
  4.565375E+0000 -1.094277E-0001
 -3.629330E+0000  2.355703E+0000
 -1.200308E+0000 -2.183582E-0001
 -1.111483E+0000 -2.104064E-0002
  1.811254E+0000  2.246888E+0000
  3.681368E-0001 -6.059180E-0001
 -1.308116E+0000 -7.813562E-0001
 -3.127387E-0001  1.238270E+0000
  2.426224E-0001  1.826310E+0000
 -3.934514E+0000 -2.587530E+0000
  1.699602E+0000 -3.069215E+0000
  1.625940E+0000  9.331086E-0001
  2.654061E-0002  6.691116E-0001
 -2.049784E+0000  6.572477E-0001
  3.054232E+0000 -1.284562E+0000
 -3.203461E-0001 -1.124051E+0000
  3.775632E-0001  1.524013E+0000
  1.677281E+0000 -3.039382E+0000
 -1.608207E+0000  5.120984E-0001
  8.515881E-0001  1.099095E+0000
 -1.817744E+0000 -1.753466E+0000
 -5.926717E-0001 -8.136267E-0001
  1.148745E+0000 -2.253911E+0000
  2.026508E-0001  1.090436E+0000
  2.029267E-0001  7.706627E-0001
 -2.117604E+0000  1.150697E+0000
 -1.024382E+0000  7.292640E-0001
  2.753704E+0000 -5.071040E-0001
 -1.053987E+0000  2.060922E+0000
  1.260366E+0000 -5.970108E-0001
 -8.599614E-0001 -6.895137E-0001
  2.718570E+0000  3.678627E-0001
 -2.741591E+0000  2.516031E+0000
 -5.829169E-0001 -2.044849E+0000
  1.176590E+0000 -5.483801E-0001
  5.032944E+0000  3.265630E-0001
 -1.024982E+0000  3.971081E+0000
 -2.723296E+0000 -1.154516E+0000
  2.057708E+0000 -1.124808E+0000
  2.962928E+0000 -2.862910E+0000
 -1.730286E+0000  2.153885E+0000
 -3.344956E+0000 -1.232242E+0000
  2.483587E+0000 -5.377627E+0000
  1.461599E+0000  3.570970E+0000
 -6.527844E-0001  2.155091E+0000
 -4.687663E+0000 -5.231820E-0001
  4.163723E+0000 -4.568649E+0000
  1.090063E+0000  1.987327E+0000
 -3.216330E+0000  4.565004E+0000
 -3.226646E+0000 -2.570108E+0000
  2.664808E+0000 -7.266092E-0001
  1.399037E+0000  2.939721E+0000
 -1.206392E+0000  2.112302E+0000
 -1.775760E-0001 -2.580804E+0000
 -9.389934E-0001 -3.621508E+0000
  1.530834E+0000  2.216951E+0000
 -1.125421E+0000  1.055686E+0000
 -3.509469E+0000 -2.916476E+0000
  4.490357E+0000 -2.644614E+0000
  2.776603E+0000  3.632589E+0000
 -2.852758E+0000  1.662582E+0000
 -2.547627E+0000 -1.602615E+0000
  3.192995E+0000 -1.582880E+0000
  9.806325E-0001  2.154940E+0000
 -2.906962E+0000  6.079905E-0001
 -6.217913E-0001 -2.251826E+0000
  3.664907E+0000 -1.253903E+0000
  1.380121E+0000  1.644063E+0000
 -3.061726E-0001  1.885047E+0000
 -2.796216E+0000  8.433133E-0001
  1.592939E+0000 -2.710479E+0000
  8.251749E-0001  1.326201E+0000
 -3.953972E-0001  3.108826E+0000
  1.709961E-0001 -7.362114E-0001
  6.124462E-0001 -1.003838E+0000
  1.391370E+0000  2.477597E+0000
  2.882347E-0001 -1.200253E+0000
 -2.645454E+0000  3.472036E-0001
  2.996111E+0000 -1.592264E+0000
  1.391436E+0000  2.259643E+0000
 -2.868924E+0000  1.499595E+0000
 -9.540278E-0001 -2.078582E+0000
 -7.617359E-0001 -2.220188E+0000
  4.547817E+0000  6.265097E-0001
 -7.914759E-0001  5.235739E+0000
 -2.981520E-0001 -1.660026E-0001
 -2.771220E+0000 -2.483699E+0000
  4.988078E+0000 -1.219803E+0000
 -2.111894E+0000  2.249659E+0000
 -1.494822E+0000  8.224516E-0002
  3.611025E+0000 -3.916549E+0000
 -5.152527E-0001  2.413871E+0000
  5.463007E-0001  1.136707E+0000
 -1.343827E+0000 -2.166818E+0000
 -1.575453E+0000 -7.962777E-0001
  4.129815E+0000 -3.623689E+0000
 -8.464905E-0001  3.936095E+0000
 -1.304022E+0000  2.232806E+0000
 -7.359099E-0001 -1.163828E+0000
  8.027961E-0001 -2.757281E+0000
  8.438183E-0001  2.906106E+0000
 -1.920476E-0002  1.711139E+0000
 -4.332609E+0000 -2.618034E+0000
  3.285832E+0000 -1.356331E+0000
  1.017613E+0000  3.350527E+0000
 -2.720391E+0000  3.138816E+0000
 -2.579834E+0000 -2.902772E+0000
  1.286920E+0000 -4.681838E+0000
  3.490573E+0000  2.705984E+0000
 -1.165114E+0000  3.794334E+0000
 -4.674859E+0000 -1.461455E+0000
  2.708710E+0000 -4.679786E+0000
  3.254681E+0000  2.964906E+0000
 -9.648588E-0001  4.141228E+0000
 -4.706240E+0000 -4.149743E-0001
  1.338834E+0000 -5.825596E+0000
  9.797241E-0001  6.071310E-0001
  3.597095E+0000  2.354539E+0000
 -3.688735E+0000  2.345962E+0000
 -1.423816E+0000 -3.558832E+0000
  1.833326E+0000 -1.693446E-0001
  1.739707E+0000  1.323067E+0000
 -3.330168E+0000  7.822309E-0001
  1.381865E+0000 -4.060102E+0000
  7.447069E-0001 -9.516277E-0001
  1.728867E+0000  1.774297E+0000
 -2.134224E+0000  9.754938E-0001
 -1.389371E+0000 -2.778418E+0000
  2.355481E+0000 -1.322136E+0000
  2.535647E-0001  2.058261E+0000
 -2.402458E+0000  1.780171E+0000
 -2.607154E-0001 -1.207148E+0000
  2.479342E+0000  1.933083E+0000
 -1.549709E+0000  1.560347E+0000
 -4.346637E-0002 -1.979554E+0000
  1.294190E+0000 -6.284052E-0001
  8.631397E-0001  3.790688E+0000
 -1.940238E+0000 -6.914239E-0001
 -7.517893E-0001 -7.593807E-0001
  5.035609E+0000 -4.737580E-0001
 -1.441245E+0000  3.074774E+0000
 -7.895689E-0001  8.419804E-0001
 -8.437876E-0001  4.304543E-0001
  1.949715E+0000  3.227298E-0001
  9.029207E-0001  1.129089E+0000
 -2.376152E+0000  8.941150E-0001
 -6.983916E-0002 -2.592336E+0000
  1.620188E+0000 -4.178902E+0000
  3.048007E+0000  2.482936E+0000
  3.013568E-0001 -2.214772E-0001
 -3.675235E+0000 -5.808891E-0001
  5.438620E+0000 -3.173457E+0000
  1.646276E+0000  4.839589E+0000
 -1.700088E+0000 -7.829634E-0002
 -2.590924E+0000 -2.891763E+0000
  3.320290E+0000 -1.181457E+0000
  3.642893E+0000  1.923921E+0000
 -4.681982E+0000  2.217867E+0000
 -1.003479E+0000 -4.639059E+0000
  3.151760E+0000 -3.116409E-0001
  2.914505E+0000  4.276321E+0000
 -5.034987E+0000 -7.883665E-0001
 -5.047604E-0001 -6.801063E+0000
  1.833552E+0000 -9.710295E-0001
  1.141353E+0000  2.393766E+0000
 -1.386238E+0000  1.916781E+0000
 -6.765139E-0001 -4.379231E-0001
  6.980746E-0002  5.543813E-0001
  3.160884E-0001  1.381572E+0000
 -3.322151E-0001 -1.125724E-0001
 -1.104237E+0000  1.229723E+0000
  2.987120E+0000 -6.169981E-0001
 -2.379913E+0000  1.304176E-0002
  2.466943E+0000  1.099745E+0000
 -1.156983E-0001 -2.635986E+0000
 -8.093962E-0001  1.068501E+0000
 -8.077580E-0001  6.591694E-0002
  1.317433E+0000  1.979877E-0001
 -2.003254E+0000 -6.513340E-0002
  5.920045E-0001  5.334810E-0001
 -9.783199E-0001  7.833150E-0001
 -2.755761E+0000 -3.008451E-0001
  9.216701E-0001 -2.284217E+0000
  1.781698E+0000 -5.869669E-0001
 -1.974239E-0001  2.963302E-0001
 -9.002590E-0001 -5.191469E-0002
 -4.656464E-0001  2.527882E-0001
  2.119062E+0000 -9.605125E-0001
 -1.457343E+0000  1.434954E+0000
 -1.035851E+0000 -2.816702E+0000
  1.447562E+0000  1.979830E-0001
 -9.310978E-0002  1.413234E+0000
 -1.378136E+0000 -5.823101E-0001
 -1.942986E-0001 -3.242947E+0000
  1.752638E+0000 -6.083072E-0001
  4.047993E-0001  3.575185E+0000
 -9.023579E-0001 -1.762880E+0000
 -1.944524E+0000 -3.615954E+0000
  2.689200E+0000 -3.846339E+0000
  2.694155E+0000  3.720035E+0000
 -1.814575E+0000  2.114803E+0000
 -1.416246E-0001 -2.187725E+0000
  3.535821E+0000 -9.862418E-0001
 -3.405000E-0001  2.117554E+0000
 -1.026746E+0000 -1.303101E+0000
 -8.950573E-0003 -3.225929E+0000
  2.714743E+0000  4.981536E-0001
 -3.323798E-0001  2.251346E-0001
 -2.651259E+0000  1.510571E+0000
  9.732633E-0001 -4.193090E+0000
  1.264490E+0000 -1.012957E+0000
  1.256337E-0001 -1.198884E+0000
 -1.547139E+0000  1.629604E+0000
 -1.580269E+0000  1.093963E-0002
 -8.532279E-0001 -1.497966E+0000
  8.010899E-0001  1.167112E+0000
 -3.796377E-0001  4.628210E-0001
 -6.135645E-0001 -1.813416E+0000
  3.056061E+0000 -3.909661E-0001
 -1.109995E+0000  2.720014E+0000
  5.531077E-0001  1.165175E+0000
 -2.433758E+0000 -2.222005E+0000
  9.266464E-0002  5.214891E-0001
  1.729328E+0000 -6.045839E-0001
 -3.514268E+0000 -6.167362E-0001
  3.967662E+0000 -2.097050E+0000
  7.152170E-0001  9.366325E-0001
 -1.904746E+0000  1.976481E-0001
 -9.837431E-0001 -8.458509E-0001
  1.545244E+0000 -1.749168E+0000
 -1.235899E+0000  9.844225E-0002
  2.135601E+0000  9.760841E-0001
 -2.949928E+0000  1.208542E+0000
 -4.233453E-0001  4.806027E-0001
 -6.741182E-0001 -3.388153E-0001
 -2.717411E-0001  2.549994E+0000
 -4.263272E-0001  6.842652E-0001
 -3.795370E-0001 -2.562065E+0000
 -8.808046E-0001 -9.966573E-0001
  1.190977E+0000 -2.384874E-0001
 -1.133118E+0000  1.231446E+0000
  1.273146E+0000 -1.415928E-0001
 -1.901227E+0000  2.333053E-0001
  6.451214E-0001  1.666213E+0000
  6.390201E-0001  1.858473E+0000
 -5.720998E-0001  6.958581E-0001
  8.679413E-0001 -2.844117E+0000
  1.215062E+0000 -1.072427E+0000
  2.267973E+0000 -4.185626E-0001
 -2.613701E+0000 -3.937971E-0001
  2.396150E-0001  6.026312E-0001
  1.387037E+0000 -1.689000E+0000
 -2.826703E+0000  6.777798E-0001
  2.557048E+0000 -4.669023E-0001
 -2.787059E+0000  6.437777E-0001
  1.912327E+0000 -9.253532E-0001
  1.832080E+0000  1.099234E+0000
 -7.492969E-0001  1.649768E+0000
 -2.313429E+0000 -1.089367E+0000
  1.289063E+0000 -2.610092E+0000
  1.733365E+0000  1.594255E+0000
 -1.186773E+0000  2.977246E-0001
 -2.490025E+0000 -1.830243E+0000
  1.105323E+0000 -3.729537E-0001
  1.436947E+0000  1.101931E+0000
 -1.953795E+0000  1.526368E+0000
 -2.936555E+0000 -2.061724E+0000
  1.614898E+0000 -2.645373E+0000
  1.233255E+0000  3.892468E+0000
 -1.803405E+0000  2.090872E+0000
 -1.745124E+0000 -2.030848E+0000
  8.371561E-0001 -3.059609E+0000
  3.139721E+0000  6.574269E-0001
 -1.258137E+0000  2.245477E+0000
 -1.989339E+0000  3.864557E-0001
  1.472482E+0000 -2.051029E+0000
  5.385269E-0001  2.605140E+0000
 -1.728194E+0000  1.886020E+0000
 -4.225323E+0000 -4.573005E+0000
  2.291192E+0000 -3.597719E+0000
  5.752235E+0000  3.306503E+0000
 -4.319951E+0000  5.147418E+0000
 -3.390989E+0000 -2.782520E+0000
  4.917027E-0001 -3.010622E+0000
  3.932543E+0000  1.618934E+0000
 -5.692163E-0001  1.497442E+0000
 -4.353299E+0000 -1.256391E+0000
  2.049612E+0000 -4.213178E+0000
  1.966406E+0000  2.187289E+0000
 -1.538269E-0001  2.490676E+0000
 -2.446529E+0000  1.435444E-0002
 -2.441247E+0000 -1.543472E+0000
  3.463722E+0000 -3.526449E+0000
 -8.866915E-0001  2.442814E+0000
 -8.471723E-0001  2.762739E+0000
 -2.608049E+0000 -2.090246E+0000
  1.191020E+0000 -1.994323E+0000
  2.033450E+0000  1.822742E+0000
 -1.961065E+0000  5.416715E-0001
 -3.876130E+0000  9.431856E-0001
  2.548278E+0000 -3.279187E+0000
  6.254065E-0001 -7.191051E-0001
  6.780188E-0001  1.953688E+0000
 -1.538196E+0000 -3.261715E-0001
 -7.844663E-0001 -3.289181E+0000
  1.974642E+0000 -5.859718E-0001
  1.603994E+0000  3.622751E+0000
 -4.825079E+0000 -1.564265E+0000
 -5.487577E-0001 -3.225268E+0000
  3.670586E+0000 -2.873137E+0000
  5.153103E-0001  4.316548E+0000
 -4.750175E+0000  4.304869E-0001
  1.312187E+0000 -3.684711E+0000
  1.196745E+0000  8.700188E-0001
 -7.213841E-0002  4.575988E+0000
 -3.856394E+0000 -1.293513E+0000
  1.226684E+0000 -5.293068E+0000
  2.470135E+0000  2.741026E-0001
 -1.122448E+0000  1.718905E+0000
 -1.761239E+0000 -7.079006E-0001
  2.284302E+0000 -3.871244E+0000
 -3.784023E-0001  3.435867E+0000
  1.509981E+0000  1.298442E+0000
 -4.717789E+0000  8.227982E-0001
  2.021385E+0000 -1.070754E+0000
 -5.607407E-0001  1.566543E+0000
 -1.030717E+0000  2.415245E+0000
 -2.987889E+0000  2.010876E+0000
 -4.256469E-0001 -3.137746E+0000
  1.531083E+0000 -8.716193E-0001
  2.545563E+0000  1.097775E+0000
 -4.849631E+0000  7.179193E-0001
  1.460473E+0000 -1.593940E+0000
 -1.080548E+0000  1.515325E+0000
  1.686186E+0000  1.593401E+0000
 -7.895052E-0002 -8.519124E-0001
  7.502931E-0001  7.349058E-0001
 -2.980013E-0001  1.124107E+0000
  8.302000E-0001  1.625354E+0000
 -1.477297E+0000 -1.373975E+0000
  1.999245E+0000  1.494279E+0000
  2.027039E+0000 -1.693741E+0000
 -4.439433E+0000  9.856501E-0001
  3.497259E+0000 -2.864163E+0000
 -1.897165E+0000  1.652415E-0001
 -7.711540E-0001 -3.120951E+0000
  1.637374E-0001 -1.978604E+0000
  2.637415E+0000  8.081646E-0001
 -2.883674E+0000  3.693433E+0000
  4.021147E-0001 -3.562321E+0000
  1.263620E+0000 -1.546588E+0000
  1.732790E+0000  1.696782E+0000
 -9.487319E-0001  1.281483E+0000
  5.449100E-0001  1.642032E+0000
 -1.677933E+0000 -1.421000E+0000
  8.236152E-0001 -1.346909E+0000
  2.018788E+0000  1.042210E+0000
  1.044326E-0001  3.195006E+0000
 -2.335060E+0000  1.841976E+0000
 -2.186214E+0000 -3.017793E+0000
  1.737898E+0000 -3.439192E+0000
  1.896258E+0000  2.049016E+0000
 -1.517801E+0000  1.740990E+0000
 -1.097892E-0001 -1.916321E+0000
  1.473780E+0000 -1.944326E+0000
  1.969338E+0000  2.017406E+0000
 -1.769679E+0000  3.088108E+0000
 -3.221413E+0000  4.261835E-0001
  7.353686E-0001 -1.643751E+0000
  1.536542E+0000  6.202904E-0001
 -5.026034E-0003  3.515236E+0000
 -6.004095E-0001 -6.333058E-0002
 -1.605691E+0000 -5.868821E+0000
  5.223889E+0000 -7.068152E-0001
  2.151997E+0000  2.634673E+0000
 -4.965708E+0000  1.394663E+0000
  3.364105E-0001 -4.144789E+0000
  4.453265E+0000 -1.456085E+0000
  8.115347E-0001  4.362389E+0000
 -1.869980E+0000  2.316427E+0000
  3.837566E-0001 -5.221736E+0000
  3.976657E+0000 -4.840999E-0001
  2.138378E-0002  4.221569E+0000
 -8.536598E-0001  1.738738E+0000
 -4.187268E+0000 -3.042711E+0000
  2.977090E+0000 -2.754137E+0000
  2.331394E+0000  8.876204E-0001
 -2.672133E+0000  2.520416E-0001
 -1.989935E+0000 -1.751677E+0000
  3.840232E+0000 -1.240457E+0000
 -1.128902E+0000 -6.332420E-0001
  1.323243E+0000 -6.950989E-0001
 -6.392547E-0001 -3.226373E-0001
  2.049502E+0000 -2.824739E-0001
 -1.710450E+0000  7.544932E-0001
  1.392780E+0000 -2.138501E+0000
  9.109666E-0002  2.389453E+0000
 -9.433046E-0001  4.549306E-0001
  1.652023E-0001 -5.490209E-0001
  2.287376E+0000 -9.344087E-0002
 -1.814817E-0001  1.638745E+0000
 -1.500978E+0000 -2.767937E+0000
  4.245049E-0001 -4.469411E-0001
  1.145015E+0000 -1.314269E+0000
 -3.898488E-0001  7.922119E-0001
 -2.502167E+0000  7.962451E-0001
  1.753655E+0000 -2.041177E+0000
 -1.766317E+0000  2.042635E-0001
  2.265533E+0000 -2.007704E+0000
 -7.908368E-0001  9.068390E-0002
  3.718884E+0000 -6.490882E-0001
 -6.115088E-0001  3.488538E+0000
 -8.464646E-0001  3.036599E+0000
 -1.332341E+0000 -1.175634E+0000
  7.602899E-0001 -2.177012E+0000
  3.960826E+0000  1.531886E+0000
 -3.269339E+0000  1.712959E+0000
 -2.440368E+0000 -9.299581E-0001
  1.101164E+0000 -1.526387E+0000
 -3.746599E-0001  4.514980E-0001
 -4.212309E-0001  8.630747E-0001
  2.103996E-0001  7.484977E-0002
 -2.682878E+0000  1.590862E+0000
  6.267913E-0001 -1.360311E+0000
  2.435783E-0001 -1.532741E+0000
  2.353122E-0001  1.920790E+0000
 -1.200830E+0000  1.482472E+0000
  1.808527E-0001  6.507876E-0002
  4.335719E-0001 -7.145337E-0001
 -1.834082E+0000 -1.240905E-0001
  2.871676E+0000 -5.907941E-0001
 -8.188456E-0001  1.851719E+0000
  3.188161E-0001 -1.845546E+0000
 -3.319765E+0000 -8.706638E-0002
  2.672420E+0000 -3.923127E+0000
 -1.010760E+0000  4.280634E+0000
 -1.615654E-0001  2.109355E+0000
 -3.328224E-0003 -3.989451E+0000
  1.107760E+0000 -6.003774E-0001
  5.174628E-0001  3.318976E+0000
 -2.116673E-0001 -4.400531E-0001
 -3.400305E+0000 -2.558515E+0000
  1.839168E+0000 -9.606291E-0001
  3.105521E+0000  4.677693E-0001
 -1.156708E+0000  5.382233E-0001
 -3.820172E-0001 -3.484359E+0000
  3.326129E+0000 -1.136272E+0000
 -5.400214E-0001  2.486522E+0000
  1.104211E+0000  2.643020E+0000
 -1.181324E+0000 -9.557960E-0001
 -2.592729E+0000 -2.670765E+0000
  1.086272E+0000  2.347399E-0001
  1.220703E+0000  1.462209E+0000
 -3.177118E-0001  1.189941E+0000
 -8.023564E-0001  1.295274E+0000
  4.647097E-0001  2.253516E-0001
  9.603375E-0001  1.270110E+0000
  1.517677E+0000  2.655800E+0000
 -2.955059E+0000  5.246384E-0001
  2.264676E-0001 -2.494015E+0000
 -1.116409E+0000  4.310829E-0001
  3.490116E+0000  1.153961E+0000
 -3.318306E+0000  1.148189E+0000
  3.409040E-0001 -1.806550E+0000
  3.448197E+0000 -2.259840E+0000
  1.038918E-0001  1.830734E+0000
  1.797307E-0001  4.319318E-0001
 -5.754512E-0001 -1.270645E+0000
 -4.140791E-0002  8.762740E-0002
  3.287924E+0000  7.796336E-0001
 -3.221979E+0000 -5.776671E-0002
  1.043146E+0000  6.164159E-0001
  3.939592E-0001 -1.587748E+0000
  3.551325E-0001  9.304694E-0003
  4.216749E-0001  9.961514E-0002
  7.427655E-0001 -3.213103E-0001
 -1.464523E+0000 -3.953476E-0002
  2.262731E+0000 -1.019989E+0000
 -3.489921E-0001  1.334631E+0000
 -1.610652E+0000 -1.407235E+0000
 -5.063569E-0001 -1.684669E+0000
  4.924926E+0000 -1.957109E+0000
 -1.218780E+0000  2.529717E+0000
  1.299583E+0000 -1.896039E+0000
 -1.934430E+0000 -4.577512E-0001
  9.119054E-0001 -5.077642E-0001
 -5.018126E-0001 -9.820220E-0001
  2.209403E+0000  1.759992E+0000
 -8.620547E-0001  7.548945E-0001
 -1.710864E+0000 -3.502907E+0000
  5.909991E-0001 -2.449839E+0000
  1.473633E+0000  3.212493E+0000
 -4.037601E+0000  2.174484E+0000
  5.182913E-0001 -1.102125E+0000
  1.004917E-0001  1.063991E-0001
  1.522186E+0000  1.015210E+0000
 -2.284213E+0000  1.938057E+0000
 -3.539112E+0000 -2.435325E+0000
  1.112463E+0000 -5.356813E-0001
  2.204443E+0000  1.441062E+0000
  6.841866E-0002  3.138904E+0000
 -2.439000E+0000 -1.745250E+0000
 -2.351711E-0001 -2.902872E+0000
  4.916196E+0000 -5.566165E-0001
 -1.459315E+0000  5.019145E+0000
 -2.314467E+0000  1.002856E+0000
 -3.082452E+0000 -3.331202E+0000
  1.929697E+0000 -1.310648E+0000
  1.786492E+0000  3.309209E+0000
 -2.116272E+0000  1.403735E+0000
 -3.781582E+0000 -1.665224E-0001
  3.952760E+0000 -5.523749E-0001
  4.722507E-0001  5.345585E-0001
 -1.537954E+0000 -1.335618E-0001
  1.181392E+0000  6.608599E-0002
  1.284321E+0000 -3.423243E-0001
 -1.373164E+0000  3.771144E+0000
 -2.925286E+0000 -2.963401E+0000
  1.803297E+0000 -9.226998E-0001
  8.773103E-0001  7.820320E-0001
 -1.208047E+0000 -2.309468E-0001
 -1.134306E-0001  9.523145E-0001
 -1.744050E-0001  1.181567E+0000
 -1.750465E+0000 -8.828128E-0001
  1.801490E+0000 -2.001365E+0000
  1.138613E+0000 -4.196575E-0001
 -6.773779E-0001  1.544263E+0000
 -4.891819E-0001 -2.661009E-0001
 -3.502119E-0001 -2.780110E+0000
  1.229991E+0000  1.080130E+0000
  6.562574E-0002  2.348179E+0000
 -6.482504E-0001 -1.393247E+0000
 -4.858206E-0002  9.995771E-0002
  2.604658E+0000  1.479205E+0000
 -2.886676E+0000  3.420844E+0000
 -1.723213E+0000 -4.166948E+0000
  1.167471E+0000 -5.560911E-0001
  9.306579E-0001  3.492186E+0000
 -1.383811E+0000  1.319759E+0000
 -2.735062E+0000 -4.107559E-0001
  4.843244E+0000 -2.088776E+0000
 -2.001273E+0000  2.203738E+0000
 -3.961856E-0001  1.882970E+0000
 -1.757695E+0000 -6.654835E-0001
  1.350830E+0000 -7.990188E-0001
  9.977287E-0001 -6.062722E-0002
  1.412737E+0000  4.324817E-0001
 -1.589295E+0000 -5.515060E-0001
  1.161731E-0001 -3.693789E-0001
  3.226927E-0001 -2.747758E-0001
 -1.049465E+0000 -1.202627E+0000
  1.351489E+0000 -1.217484E+0000
  8.728447E-0001  1.721784E+0000
 -1.282910E-0001 -1.620647E-0001
 -2.725644E-0001 -7.922735E-0001
  1.314559E+0000 -1.858127E+0000
  2.309926E+0000 -1.741255E+0000
 -1.697608E+0000  3.865970E+0000
  1.935425E+0000 -1.203025E+0000
 -1.803710E+0000  1.859549E+0000
  3.086669E+0000 -8.736405E-0001
 -2.231842E+0000  3.441821E+0000
  2.019868E+0000  5.654851E-0001
 -2.125143E+0000 -8.778021E-0001
  5.066675E-0001 -3.217118E+0000
  1.429812E+0000 -1.790735E+0000
 -1.189683E+0000  1.712416E-0001
 -6.604350E-0001 -1.938078E+0000
  2.045845E+0000 -1.175943E+0000
 -5.690084E-0001  1.651485E+0000
 -1.993220E+0000  1.790219E+0000
  1.111154E+0000 -1.752010E+0000
 -2.910281E+0000 -1.205770E+0000
  4.229093E+0000 -2.585750E+0000
 -5.181050E-0001  3.912411E+0000
 -1.334537E+0000  1.246450E+0000
 -3.964214E+0000 -3.563323E+0000
  1.737579E+0000 -1.974861E+0000
  1.174574E+0000  1.656563E+0000
 -1.097952E+0000  9.575978E-0001
 -1.639434E+0000 -9.961954E-0001
  7.613849E-0001 -1.002417E+0000
  2.294499E+0000  1.472940E+0000
 -2.594005E+0000  3.508378E+0000
 -3.703441E+0000 -1.400536E+0000
  1.217757E+0000 -4.460062E+0000
  2.287247E+0000  3.244135E+0000
  4.103980E-0001  2.047905E+0000
 -4.892323E+0000  1.482795E-0001
  2.647973E+0000 -4.411122E+0000
  3.814836E+0000  2.926433E+0000
 -1.981028E+0000  4.357544E+0000
 -2.999369E+0000  7.745057E-0003
  9.300924E-0001 -1.242127E+0000
  2.954342E+0000  2.462776E+0000
 -2.780627E+0000  2.502213E+0000
 -3.435102E-0001 -3.034169E+0000
  7.871951E-0001 -6.349187E-0001
  2.803276E+0000  1.711949E+0000
 -2.000751E+0000 -1.804315E-0001
 -3.109038E-0001 -2.177125E+0000
  3.450827E+0000 -2.028512E+0000
  3.082726E-0001  4.470359E+0000
 -1.596974E+0000 -1.584590E+0000
 -1.815842E-0001 -6.826778E-0001
  3.058968E+0000 -4.287294E-0001
 -2.990363E+0000  4.082059E+0000
  2.757715E-0001 -2.035863E+0000
 -9.236797E-0002 -2.687634E+0000
 -2.875378E-0002  1.410492E+0000
  2.055498E+0000  2.037915E+0000
 -2.209482E+0000  1.274589E+0000
 -9.524302E-0001 -2.318056E+0000
  5.553856E-0001 -5.383531E-0001
  2.419263E+0000  1.259662E+0000
 -1.934330E+0000  1.691959E+0000
 -7.593026E-0001 -7.918569E-0001
 -1.097493E+0000 -6.325971E-0001
  7.911554E-0001 -8.072183E-0001
  1.125475E+0000  9.744531E-0001
 -3.017831E-0001  9.160681E-0002
 -2.489175E+0000 -7.095903E-0001
  2.979698E+0000 -3.521069E+0000
 -1.077571E+0000  4.464026E-0001
  1.947419E+0000  1.994355E+0000
 -1.302453E-0001  3.205099E-0001
 -1.404134E+0000 -9.344495E-0001
  7.284451E-0001 -6.640242E-0001
 -1.745307E+0000  2.522489E+0000
  1.181047E+0000 -3.122638E+0000
 -2.423848E+0000  1.470621E+0000
  3.359285E+0000 -5.439032E-0001
 -3.098863E+0000  1.955534E+0000
  6.821278E-0001 -8.071645E-0001
  1.207717E+0000 -2.218213E+0000
  1.939185E+0000  9.206375E-0001
 -5.918578E-0001  1.766708E+0000
 -1.246181E+0000 -2.769633E+0000
  2.510117E+0000  3.843960E-0001
  1.374527E+0000  2.299703E+0000
 -1.395662E+0000 -2.394962E+0000
 -1.762823E+0000 -3.665460E-0001
  2.718453E+0000  3.509370E-0001
  6.765219E-0001  1.616358E+0000
 -1.791699E+0000 -2.385935E-0002
  6.416681E-0001 -3.134249E+0000
  3.478387E-0001 -2.059701E+0000
  1.087726E+0000  6.627636E+0000
 -2.141343E+0000  7.843821E-0001
 -1.405744E+0000 -3.814469E+0000
  3.179581E+0000 -3.541642E+0000
  1.757178E+0000  2.828086E+0000
 -1.204567E+0000  4.717886E+0000
 -3.496591E+0000 -1.766378E+0000
  1.342324E-0001 -5.045591E+0000
  2.772697E+0000  1.845732E+0000
  8.966753E-0001  3.093680E+0000
 -4.505556E+0000 -1.330551E+0000
 -1.770668E-0001 -4.890310E+0000
  2.397194E+0000 -1.214774E+0000
  1.055831E+0000  2.048420E+0000
 -3.473795E+0000  1.666487E-0001
  8.811937E-0001 -1.762339E+0000
  2.961036E+0000  8.813295E-0001
 -3.289048E+0000  1.182443E+0000
  1.217746E+0000 -1.456446E+0000
  2.945128E+0000  2.923131E-0001
 -1.323003E+0000  4.379720E+0000
 -2.266137E+0000 -1.427552E+0000
 -4.540586E-0001 -2.399130E+0000
  2.093834E+0000  7.772112E-0001
  4.314194E+0000  3.321463E+0000
 -3.825368E+0000  4.934813E-0001
 -2.206590E+0000 -3.592060E+0000
  4.633869E+0000 -2.020107E+0000
  1.878632E+0000  6.168981E+0000
 -2.815761E+0000  1.208399E+0000
 -3.281036E+0000 -4.279749E+0000
  4.516113E+0000 -2.180451E+0000
  2.274993E+0000  5.154909E+0000
 -2.803585E+0000  2.058682E+0000
 -1.146316E+0000 -6.934245E+0000
  1.936689E+0000 -8.936821E-0001
  4.171079E+0000  3.321090E+0000
 -4.165416E+0000  6.771271E-0001
 -1.593302E+0000 -9.987376E-0001
  2.379214E+0000 -3.817920E+0000
  1.185634E+0000  2.940926E+0000
  4.958005E-0001  3.407897E+0000
 -4.657975E+0000  1.688245E-0001
  2.308879E+0000 -4.430416E+0000
  3.167799E+0000  1.806978E+0000
 -1.338627E+0000  6.372031E+0000
 -4.872087E+0000 -1.072766E+0000
 -7.841365E-0001 -3.812901E+0000
  4.026126E+0000 -5.273196E-0001
  1.333173E+0000  6.262454E+0000
 -3.072625E+0000  1.013884E+0000
 -1.594624E+0000 -2.925280E+0000
  2.173450E+0000 -1.953366E+0000
  2.533531E-0001  6.694944E-0002
 -3.308748E-0001  3.461431E-0001
 -6.784126E-0001 -7.040606E-0001
 -9.990014E-0001 -7.642244E-0001
  2.909820E+0000  1.687759E+0000
 -1.309162E+0000  1.483014E+0000
 -2.562192E+0000 -9.658572E-0001
  2.245709E+0000 -2.533452E+0000
  2.229164E+0000  2.070279E+0000
 -1.104200E+0000  3.803318E+0000
  1.049662E+0000 -1.074559E+0000
 -3.462021E+0000 -7.368175E-0001
  2.282757E+0000  7.241348E-0002
  9.097862E-0001  2.088781E+0000
 -2.722100E+0000  2.518361E+0000
  3.094203E+0000 -2.328419E+0000
 -7.174347E-0001  2.290819E+0000
 -3.638697E-0001 -1.341795E-0001
 -5.475650E-0001  6.700168E-0001
  1.374046E+0000 -1.676438E+0000
 -1.018999E+0000  2.811906E-0001
  5.590338E-0001  1.577644E+0000
  1.794684E-0001  4.348157E-0001
  7.242748E-0001 -9.302152E-0001
 -1.115632E-0001 -4.358482E-0001
 -5.671252E-0001 -2.696175E+0000
  1.898574E+0000 -7.029614E-0001
  9.105259E-0001  2.920503E+0000
 -3.580054E+0000 -3.136642E-0001
  5.648394E-0001 -4.215836E+0000
  4.604012E+0000  3.209781E-0001
 -3.049027E-0001  3.211874E+0000
 -3.521640E+0000  4.960931E-0001
  1.550107E-0001 -2.207604E+0000
  9.525289E-0001  1.557220E-0001
  1.303255E+0000  3.919208E+0000
 -1.956633E+0000  3.839859E-0001
 -1.590637E+0000 -1.401231E+0000
  1.318811E+0000 -1.811623E+0000
  8.841917E-0001  3.288726E+0000
 -1.360504E+0000  5.257361E-0001
 -1.773683E+0000 -8.603360E-0001
  4.099568E+0000 -3.015890E+0000
  2.024000E-0001  1.509264E+0000
  1.369441E+0000  9.978578E-0001
 -2.962804E-0001 -2.872682E+0000
  2.311257E-0001 -5.915322E-0001
  1.872736E+0000  4.977153E-0001
 -1.151058E+0000  1.021309E+0000
  3.626129E-0001 -2.576978E+0000
  7.155988E-0001  9.187567E-0001
 -1.244194E+0000  4.073535E+0000
 -3.206759E+0000  1.359378E+0000
  1.380573E+0000 -4.600739E+0000
  2.560239E+0000  7.197236E-0001
 -5.029811E-0001  3.816351E+0000
 -1.674615E+0000 -1.964659E+0000
  8.770051E-0001 -1.048687E+0000
  2.733400E+0000 -1.426972E+0000
 -2.782629E+0000 -5.235301E-0001
  2.331893E+0000 -1.604164E+0000
 -5.830075E-0001  2.921841E-0001
 -1.348513E+0000 -3.057831E-0001
  5.355040E-0001  1.047135E+0000
 -1.963819E+0000  1.083124E+0000
 -1.275706E+0000 -1.419854E+0000
  2.009623E-0001 -1.154765E+0000
  1.924137E+0000  1.883333E+0000
 -1.115896E+0000  2.044216E+0000
 -2.883547E+0000 -2.532199E+0000
 -1.840200E-0001 -1.639504E+0000
  5.584040E-0001  2.198496E+0000
 -7.931748E-0001  1.128630E+0000
 -1.990579E+0000  1.709646E+0000
 -1.382068E+0000 -1.673113E+0000
  2.586723E+0000  2.082835E+0000
  1.161948E-0001  9.235974E-0001
 -1.432006E+0000 -3.274556E+0000
  9.286575E-0001 -2.561036E-0001
  6.105548E-0001  2.837782E-0001
 -3.485349E+0000  1.161587E+0000
  8.023876E-0001 -2.520975E+0000
  1.247564E+0000 -5.132816E-0001
 -1.509595E+0000  1.247246E+0000
 -2.128068E+0000  9.534880E-0001
  3.089138E+0000 -5.141058E+0000
  1.080981E+0000  1.498573E+0000
 -5.249937E-0001  1.178770E+0000
 -8.426205E-0001 -4.027389E+0000
  9.992470E-0001 -1.039531E+0000
  6.795056E-0001  2.458906E+0000
 -3.113705E+0000 -5.231099E-0001
 -2.472280E+0000 -3.946869E+0000
  1.316752E+0000 -1.104349E+0000
  1.224607E+0000  2.591250E+0000
 -1.814071E+0000  3.803252E+0000
 -3.008667E+0000 -3.209851E+0000
  4.967549E-0001 -1.722240E+0000
  1.518884E+0000  9.179235E-0001
 -1.206777E-0001  9.493383E-0001
 -1.877326E+0000  2.797547E-0001
  1.301143E+0000 -3.826728E-0001
  3.652756E-0001  1.044955E+0000
 -6.595217E-0001 -2.680925E+0000
 -5.094119E-0001 -8.231729E-0001
  2.944715E-0001 -2.487473E-0001
  1.282780E+0000  5.971244E-0002
 -3.828817E+0000  8.302954E-0001
  3.251845E+0000 -2.292537E+0000
 -7.396215E-0002 -6.699039E-0002
  9.798251E-0001  1.202709E-0001
  5.585812E-0001 -1.665102E-0001
 -2.298153E+0000 -2.688358E-0001
  2.991247E+0000 -3.131706E+0000
  3.504172E-0002  1.477414E-0001
  1.532444E+0000  1.268061E+0000
 -1.814435E+0000  1.193840E+0000
 -3.078671E+0000  1.137985E+0000
  9.781695E-0001 -1.809648E-0001
  4.198570E-0001  2.099883E+0000
  1.978838E-0002 -1.112147E+0000
 -2.925389E+0000 -1.683493E+0000
  1.588840E+0000 -5.983806E-0001
  3.003476E+0000 -5.655899E-0001
 -2.659037E+0000  2.258540E+0000
  1.597633E+0000 -7.948040E-0001
 -8.600806E-0001  1.180916E+0000
  2.498719E+0000 -1.138020E+0000
  5.941791E-0001  1.929651E+0000
 -2.512394E+0000  3.229957E+0000
 -1.589847E-0001 -2.998487E+0000
  7.976872E-0002 -9.564119E-0001
  1.639296E+0000  3.699292E+0000
 -2.808644E+0000  3.624869E+0000
 -2.114644E+0000 -2.058897E+0000
  2.315510E+0000 -3.576449E-0001
  2.236631E-0001  4.571349E+0000
 -1.554366E+0000 -8.549743E-0001
 -7.818230E-0001 -2.210198E+0000
  2.118879E+0000 -1.715937E-0001
 -2.432935E-0001  4.873286E+0000
 -1.887134E-0001 -1.540667E+0000
 -9.068491E-0001  2.692961E-0001
  1.550869E+0000 -1.122473E+0000
 -3.012532E-0001  2.030657E+0000
 -1.186328E+0000 -1.356492E+0000
 -1.519358E-0001 -1.514793E+0000
  3.787215E-0001  1.946553E+0000
 -1.116355E+0000 -1.422581E+0000
 -1.444989E+0000 -8.432740E-0001
  1.481312E+0000 -1.302744E+0000
 -1.975069E+0000  1.562243E+0000
 -8.755754E-0001  1.394694E+0000
  1.532582E+0000 -3.842518E+0000
 -1.734543E+0000 -6.034781E-0001
  1.271814E+0000  2.334986E+0000
 -2.583904E+0000  4.191219E-0001
  1.390040E+0000 -2.394223E+0000
  1.340407E+0000  3.581225E+0000
 -2.639167E+0000  2.618875E+0000
 -1.171773E+0000 -1.107476E-0002
 -1.148437E-0001 -3.298387E-0001
  6.527144E-0001 -3.630168E-0001
 -7.616249E-0003  1.867189E+0000
  3.219516E-0001 -3.919025E-0001
 -1.208827E+0000  4.743936E-0001
 -9.621201E-0002 -1.378852E+0000
  3.554278E+0000  4.204941E+0000
 -8.077820E-0001  1.875125E+0000
 -2.465635E+0000 -9.352557E-0001
 -1.488778E+0000 -2.323594E+0000
  5.507205E+0000  1.892084E+0000
 -2.188405E+0000  5.446443E+0000
 -3.974840E+0000 -1.777328E+0000
  2.278851E+0000 -3.735282E+0000
  3.066562E+0000  2.359025E-0001
  1.906394E+0000  3.502769E+0000
 -4.291332E+0000  7.118899E-0001
  2.574240E-0002 -2.270570E+0000
  4.284522E+0000 -8.289369E-0001
 -1.942828E+0000  1.139454E+0000
 -2.158617E+0000 -3.109858E+0000
  1.833220E+0000 -2.156044E+0000
 -4.378709E-0001 -5.600216E-0001
  4.016579E-0001  2.116449E+0000
 -4.017881E-0001 -7.307048E-0001
 -2.494426E+0000 -8.337758E-0001
  3.903692E+0000  5.557001E-0001
 -7.451401E-0001  3.200614E+0000
 -2.298361E+0000  7.364799E-0001
 -2.736396E+0000 -1.733950E+0000
  2.587085E-0001  1.283351E+0000
  1.353841E+0000 -1.951733E+0000
 -2.058808E+0000  6.147504E-0001
  4.692500E+0000 -7.625268E-0001
 -2.729830E+0000  2.685196E+0000
  1.022406E+0000 -5.187884E-0001
 -4.818683E-0001  1.478726E+0000
  3.889930E-0001  4.386688E-0002
 -2.385557E-0001 -2.305274E+0000
  6.652045E-0002  7.729695E-0001
  1.034016E+0000 -6.407702E-0002
 -2.329352E+0000  2.958895E+0000
  6.496050E-0001 -1.394369E+0000
 -2.095146E+0000  3.844246E-0001
  2.968788E-0002  7.223437E-0001
 -2.516742E-0003 -1.157331E+0000
 -1.340645E+0000 -9.428746E-0003
  1.748598E+0000 -1.461280E+0000
 -1.374314E+0000  9.520315E-0002
  7.982765E-0001 -1.031290E+0000
 -8.094521E-0001  1.748692E-0001
  2.295946E+0000  3.706951E-0001
 -6.025629E-0001  1.581334E+0000
 -1.677827E+0000 -1.724979E+0000
  1.566507E-0001 -4.376585E+0000
  1.905878E+0000  1.748129E+0000
  1.142058E+0000  3.345685E+0000
 -3.629288E+0000  3.348069E-0001
 -1.788955E+0000 -1.243476E+0000
  3.182395E+0000 -3.269740E-0001
  9.029312E-0001  2.504709E+0000
 -3.664496E+0000  4.116190E-0001
  6.748655E-0001 -2.147871E+0000
  9.187948E-0002  4.601704E-0001
  2.165600E+0000  3.198325E+0000
 -4.883217E+0000  2.830371E-0001
  1.420129E+0000 -3.722414E+0000
  2.787913E+0000  1.489333E+0000
 -1.986114E-0001  2.942009E+0000
 -2.615819E+0000  2.221269E-0001
  4.550283E+0000 -1.625773E+0000
  2.520388E-0001  3.303734E+0000
 -3.890238E+0000  1.664689E+0000
 -1.036763E+0000 -2.875885E+0000
  2.663817E+0000 -2.384638E+0000
 -5.355583E-0001  3.285131E+0000
 -2.431949E+0000  4.312587E-0002
 -2.708741E+0000 -4.152680E+0000
  2.007878E+0000  8.656860E-0001
 -1.329437E+0000  3.018705E+0000
 -2.201176E+0000 -2.497354E+0000
  4.793877E-0001 -3.544670E+0000
  3.943518E+0000 -1.518047E-0002
 -1.169059E+0000  2.477998E+0000
 -3.926446E+0000 -1.156483E+0000
  1.075120E+0000 -3.016000E+0000
  1.307155E+0000  5.371442E-0001
  1.545082E+0000 -3.716160E-0001
 -2.190807E+0000 -3.503195E-0004
  1.155461E+0000 -2.525749E+0000
 -1.685748E+0000  8.414957E-0001
  2.200839E+0000 -1.771925E+0000
 -1.336852E+0000  2.611794E+0000
  1.822423E+0000  9.772061E-0001
 -3.982671E+0000 -2.037672E+0000
  8.864080E-0001 -3.320626E+0000
  1.156600E-0001 -1.215061E-0001
  1.756080E+0000 -8.310326E-0001
 -2.001281E-0001 -3.067446E-0001
 -1.070494E+0000 -4.910099E-0001
 -2.794996E-0001  4.336338E-0001
  3.184602E+0000 -1.009224E+0000
 -1.578899E+0000  6.423560E-0001
 -1.010559E+0000 -1.242080E+0000
  2.013711E+0000 -2.194402E-0001
 -1.136734E+0000 -2.419492E-0001
 -1.359000E+0000 -1.696734E-0001
  1.443583E+0000  1.274259E+0000
 -6.466311E-0001 -2.267602E-0002
 -6.926516E-0001  6.202453E-0001
  2.898128E-0001 -2.093400E+0000
  1.484107E+0000  3.072064E+0000
 -8.276757E-0001  3.950163E-0004
 -1.345909E+0000 -7.844769E-0001
  2.391242E+0000 -1.674149E+0000
  1.764535E+0000  1.096207E+0000
 -3.397660E+0000  1.807423E+0000
 -5.529564E-0001 -1.379040E+0000
  9.226857E-0001  4.046448E-0002
 -8.144299E-0001  2.851069E+0000
 -1.117066E+0000 -4.193278E+0000
 -1.726404E+0000  2.757213E-0002
  2.324251E+0000  1.030698E+0000
 -1.184404E+0000 -6.398998E-0001
 -1.534974E+0000  2.074797E-0001
 -3.709330E-0001  9.526578E-0001
  1.213061E+0000  8.648762E-0001
 -9.250280E-0001 -1.105975E+0000
  6.611268E-0001 -3.951994E-0001
  2.485020E+0000  4.004437E-0001
 -1.920925E+0000  5.126841E-0001
 -1.674940E+0000 -2.232711E+0000
  3.075036E-0001 -2.531359E+0000
  1.867030E+0000 -3.996289E-0001
 -5.377532E-0001 -1.558232E+0000
 -7.947680E-0002  1.557333E-0001
 -2.550286E-0001  1.952147E+0000
  5.762334E-0001 -1.119578E+0000
  3.763908E-0001  1.190932E+0000
  9.551768E-0001  9.992086E-0001
 -2.205886E+0000  1.147364E+0000
 -2.637147E-0001 -2.947523E-0001
  1.238934E-0001 -1.045099E+0000
 -1.778023E-0001 -1.029768E+0000
  1.199864E+0000 -1.085103E+0000
  3.074847E-0001 -1.710317E+0000
 -9.603037E-0001  1.623915E+0000
  2.768609E+0000 -1.815755E+0000
 -2.328566E+0000  9.251820E-0001
  2.882293E+0000 -1.018301E+0000
 -1.001521E+0000  9.306617E-0001
 -2.991536E-0001  4.593598E-0001
 -4.238501E+0000 -9.830311E-0001
  2.200999E+0000  6.825547E-0001
  2.184635E+0000  1.295104E+0000
 -4.508716E+0000  2.275354E+0000
  5.817195E-0001 -3.986787E+0000
  1.513793E+0000  3.443938E-0001
 -1.275948E-0001  1.797611E+0000
 -3.214529E+0000 -1.355711E+0000
  3.423198E+0000 -2.465961E+0000
  7.683442E-0001  4.296061E+0000
 -5.265614E-0001  4.994410E-0001
 -2.638117E+0000 -2.033383E+0000
  1.953375E+0000 -2.564749E+0000
  3.180039E+0000  4.753714E+0000
 -3.484037E+0000  1.667616E+0000
 -1.978033E+0000 -4.220920E+0000
  2.963478E+0000  1.111981E+0000
 -3.136126E-0001  4.113815E+0000
 -2.312560E+0000  6.901399E-0001
 -8.899501E-0001 -4.368146E+0000
  1.707165E+0000 -9.869316E-0001
  1.586316E+0000  2.371816E+0000
 -3.380687E+0000  2.116104E+0000
 -5.098193E-0001 -3.777220E+0000
  1.171090E+0000 -1.586771E+0000
  3.674097E+0000  2.940530E+0000
 -6.571470E-0001  1.801839E+0000
 -1.895679E+0000 -3.238258E+0000
  9.773523E-0001 -3.378701E+0000
  1.598132E+0000  2.080313E+0000
 -7.925242E-0001  6.171282E-0001
 -1.852305E+0000 -1.721169E+0000
  2.130826E+0000 -1.990914E+0000
  5.092911E-0002  1.025950E-0001
 -1.176428E+0000  9.986984E-0001
 -1.107847E+0000 -1.116434E+0000
 -3.330540E-0001 -9.450837E-0001
  2.843024E+0000 -4.222939E-0002
 -4.223517E+0000  1.769251E+0000
  1.344106E+0000 -2.172207E+0000
  1.613163E+0000  3.889306E-0001
 -8.256222E-0001  3.278845E+0000
 -2.467658E+0000 -5.738318E-0001
  1.154978E+0000 -3.405054E+0000
  3.759255E+0000  1.976285E+0000
 -2.633780E+0000  3.103181E+0000
 -2.822465E-0001 -2.431993E+0000
  3.024294E+0000 -3.267421E+0000
  6.271859E-0001  2.517271E+0000
  9.229003E-0001  4.757477E+0000
 -4.136118E+0000 -1.244685E+0000
 -5.018166E-0001 -2.329183E+0000
  5.086942E+0000  8.805394E-0001
 -2.649769E+0000  3.722602E+0000
 -4.939384E-0001 -2.285468E+0000
 -1.051916E+0000  9.117100E-0001
  9.856611E-0001  5.932394E-0002
  2.550198E-0001  2.954697E+0000
 -2.293986E+0000 -3.510600E-0001
  1.570618E+0000 -3.244601E+0000
  1.188166E+0000 -9.878137E-0001
  3.164182E+0000 -2.831393E-0001
 -3.454675E+0000  2.067625E+0000
  7.122138E-0001 -1.335871E+0000
  4.959655E-0001 -1.652292E+0000
  1.226466E+0000  1.539381E+0000
  8.297463E-0001  2.114745E+0000
 -1.942688E+0000 -6.881763E-0002
  1.361230E+0000 -1.489431E+0000
  1.609379E+0000 -2.015069E+0000
  2.808254E-0001  8.646166E-0001
  1.794348E-0001 -6.150266E-0001
 -1.809800E+0000  9.917875E-0001
  4.469309E+0000 -1.932742E+0000
 -1.489409E+0000 -1.718312E+0000
  1.480664E+0000  9.023660E-0001
  2.477751E+0000  1.631623E+0000
 -2.562503E+0000  1.576165E+0000
  2.732601E-0001 -1.948118E+0000
  1.644486E+0000 -4.381866E+0000
  9.770462E-0001  1.426454E+0000
  1.180010E+0000  4.996776E-0001
 -1.751089E+0000 -1.236709E+0000
  1.903059E+0000 -6.048038E-0001
  2.023219E+0000  1.416947E+0000
 -1.152235E+0000  2.693711E+0000
 -4.690465E-0001 -2.231570E+0000
  4.571271E-0001 -2.569024E+0000
  4.437679E+0000 -2.353869E-0002
 -2.829020E+0000  4.298694E+0000
  7.357693E-0001 -1.252844E+0000
 -8.510748E-0001 -1.622227E+0000
  1.909059E+0000  1.841214E-0001
 -1.065398E+0000  1.734736E+0000
 -2.792443E-0001  6.075522E-0001
 -1.368096E+0000 -1.614889E-0001
  1.387888E+0000  3.649817E-0001
 -1.233574E+0000  4.687480E-0001
 -1.941376E+0000  7.082860E-0001
  1.539985E+0000 -1.119375E+0000
 -2.683052E+0000  3.633654E-0001
  7.223858E-0001  1.777896E-0001
  4.577568E-0001 -4.772035E-0001
 -1.091253E+0000 -3.108495E+0000
  1.639723E+0000 -1.312114E-0001
  9.826820E-0001  8.118791E-0001
 -4.368295E+0000  3.349534E+0000
  1.980540E+0000 -3.474537E+0000
 -1.868633E+0000  1.569893E+0000
 -1.865787E-0001  1.474813E+0000
 -1.055466E+0000 -8.935723E-0001
 -2.399050E+0000  9.617887E-0001
 -3.239588E-0001 -1.907428E+0000
 -1.284513E+0000  6.471990E-0001
  2.501572E+0000 -1.666135E+0000
 -5.567681E-0001  3.250838E-0001
 -5.022242E-0001  7.537383E-0001
  1.367694E-0001  2.768855E-0001
  3.029187E-0001 -1.530778E+0000
 -1.028825E+0000  5.801974E-0001
  1.483477E+0000  1.587554E-0001
 -3.637598E-0001 -1.014756E+0000
  6.687045E-0001 -6.900430E-0001
  9.402796E-0002 -9.116983E-0001
  2.482531E-0001 -4.339145E-0001
  2.493176E+0000  5.063513E-0003
 -4.945281E-0001  7.891474E-0001
 -7.771048E-0001  1.649958E+0000
  1.994180E+0000 -2.145817E+0000
 -1.847838E+0000  9.307250E-0001
  3.537424E+0000  3.188175E-0001
 -3.548942E+0000  7.913498E-0001
  1.077813E+0000 -7.866823E-0001
  2.952400E+0000  9.977919E-0001
 -4.582170E-0001  2.217554E+0000
 -2.540501E-0001 -2.613420E+0000
 -1.614620E+0000 -3.218614E+0000
  4.633264E+0000  5.871115E-0001
  1.104601E+0000  4.063308E+0000
 -5.053450E+0000  3.729761E+0000
 -1.148231E-0001 -5.062231E+0000
  2.049737E+0000 -1.128748E+0000
  1.112243E+0000  4.874142E+0000
 -4.067056E+0000  1.274304E+0000
 -9.745955E-0001 -6.799123E+0000
  4.302307E+0000 -2.110905E+0000
  4.176057E+0000  7.568392E+0000
 -5.028502E+0000  3.886635E+0000
 -2.110680E+0000 -4.452503E+0000
  3.723940E+0000 -2.520741E+0000
  3.145143E+0000  4.735138E+0000
 -4.942194E+0000  2.619512E+0000
 -3.368318E+0000 -3.721422E+0000
  4.010701E+0000 -3.853000E+0000
  1.218292E+0000  3.468528E+0000
 -2.954304E+0000  2.474441E+0000
 -1.197852E+0000 -3.440634E+0000
  1.094666E+0000  5.038869E-0001
  3.863977E+0000 -2.102180E-0001
 -3.451617E+0000  1.051446E+0000
  2.705937E+0000 -3.637375E+0000
  4.394725E-0001 -6.616675E-0001
  2.639738E+0000  2.450005E+0000
 -1.795625E+0000  1.475243E+0000
 -3.996370E-0001 -3.759673E+0000
 -4.112937E-0002 -3.608711E+0000
  3.753323E+0000  2.239972E+0000
 -2.545368E+0000  3.607387E+0000
 -1.722597E+0000 -3.461953E+0000
  3.186337E+0000 -2.471669E+0000
  3.292390E+0000  1.688135E+0000
 -1.188664E+0000  4.049165E+0000
 -3.787379E+0000 -1.543487E+0000
 -6.540475E-0001 -6.163094E-0001
  2.930622E+0000  2.219834E+0000
 -1.521478E+0000  2.836781E+0000
 -1.961485E+0000 -1.956219E+0000
  6.503090E-0001 -2.135113E+0000
  1.650632E+0000  1.592950E+0000
 -1.063659E+0000  1.374445E+0000
 -2.885921E+0000 -2.486227E+0000
  1.817357E+0000 -3.593490E+0000
  3.748993E-0001  1.412312E+0000
  7.240089E-0001  3.541874E+0000
 -2.018623E+0000 -4.029356E+0000
  1.353406E+0000  3.388665E-0001
  3.978182E+0000  3.187927E+0000
 -4.530392E+0000  1.378644E+0000
 -5.905982E-0001 -4.327102E+0000
  2.962812E+0000 -2.527401E+0000
  3.376399E+0000  3.450881E+0000
 -2.874541E+0000  1.202029E+0000
 -3.840927E+0000 -3.880405E+0000
  4.524964E+0000 -4.492658E+0000
  1.286261E+0000  3.932413E+0000
  1.404496E+0000  4.090278E-0001
 -4.318933E+0000 -4.478917E-0001
  4.142893E+0000 -4.019291E+0000
  1.299006E+0000  2.500727E+0000
 -2.778048E+0000  2.526456E+0000
 -1.437478E+0000  5.558289E-0001
  2.499482E+0000 -1.373308E+0000
  2.224682E+0000  2.359153E+0000
 -3.013783E+0000  2.545967E+0000
  2.294434E-0001 -2.971721E+0000
 -7.195010E-0001  2.774135E+0000
  5.258859E-0001  1.267480E+0000
 -2.929065E+0000 -2.110182E+0000
  6.241684E-0001 -1.575473E+0000
 -2.942336E-0001 -7.493353E-0001
  1.059026E+0000  4.313487E-0001
  1.289150E+0000  3.211029E+0000
 -7.234718E-0001 -1.198585E+0000
 -1.640690E+0000 -1.498704E+0000
  3.127969E+0000  3.975684E-0001
 -1.902257E+0000  1.138400E+0000
 -1.556159E+0000 -2.040947E+0000
  1.145891E+0000  1.048364E+0000
  2.407430E+0000 -5.212096E-0001
 -3.094730E+0000 -7.008677E-0001
  2.610840E+0000 -4.533656E+0000
  2.737066E+0000  2.767198E+0000
 -2.978014E+0000  2.030077E+0000
 -1.304470E+0000 -5.474934E+0000
  4.266587E+0000 -2.236738E+0000
  3.495084E+0000  2.444075E+0000
 -2.870583E+0000  1.628082E+0000
 -2.600618E+0000 -1.458788E+0000
  2.713350E+0000 -3.391768E+0000
 -7.863811E-0002  3.804102E+0000
 -3.405019E-0001  6.565687E-0001
 -2.630652E+0000 -2.284012E+0000
 -1.213609E+0000 -2.231187E+0000
  3.290137E+0000  2.202019E-0001
 -1.459816E+0000  5.792994E+0000
 -4.252472E+0000 -3.305385E-0002
  1.312847E+0000 -4.132249E+0000
  2.176293E+0000 -5.023664E-0001
 -1.477069E+0000  1.214174E+0000
 -8.620360E-0001  2.910930E-0001
  6.966311E-0001 -2.014274E+0000
  9.228626E-0001  9.727386E-0001
 -2.960465E-0001  3.355322E+0000
 -2.511359E-0001 -9.287414E-0001
 -7.346751E-0001 -2.467792E+0000
  3.401787E+0000 -1.131411E-0001
 -1.932628E+0000  2.413807E+0000
  9.242218E-0001 -8.262921E-0001
 -5.008551E-0001  6.545948E-0002
  1.400881E+0000 -1.221358E+0000
 -5.660976E-0002 -3.602277E-0001
  5.562682E-0001 -1.261157E+0000
 -8.536251E-0001 -1.787399E+0000
  3.957942E-0001 -1.609749E+0000
 -2.708562E-0001  2.750332E+0000
  1.138180E+0000  1.298285E+0000
 -2.939701E+0000  1.092707E+0000
 -1.194957E+0000 -8.646801E-0001
  1.786810E-0001 -1.887951E+0000
  1.948743E+0000  2.346175E-0001
  2.103436E-0001  5.849882E-0002
 -1.478978E+0000 -2.860698E-0001
  1.170120E+0000 -2.034007E+0000
  1.770677E+0000  7.451476E-0001
 -4.805688E-0002  1.642276E+0000
 -2.412750E+0000  8.403847E-0001
 -2.840099E-0001 -2.681649E+0000
  2.262978E+0000 -1.045090E+0000
  8.728473E-0001  3.904122E+0000
 -4.606861E+0000 -2.221581E-0001
 -2.746803E+0000 -5.917762E+0000
  7.297532E+0000 -2.221953E-0001
 -3.429337E+0000  5.595500E+0000
 -3.137633E+0000 -2.671361E+0000
  2.178570E+0000 -3.051869E+0000
  4.294955E+0000  2.957600E-0001
 -2.163026E+0000  3.655926E+0000
 -1.564785E+0000 -8.104780E-0001
  6.870696E-0001 -3.106480E+0000
  2.794851E+0000  1.225670E+0000
 -2.796888E-0001  3.997647E+0000
 -2.568300E+0000 -8.619851E-0001
  1.763997E+0000 -1.387216E+0000
  2.350165E+0000  1.852207E+0000
 -7.797502E-0001  3.466639E+0000
 -3.121562E-0001 -7.628380E-0001
 -2.709781E+0000  7.058689E-0001
  1.543145E+0000 -9.908932E-0001
 -9.329925E-0001  1.046593E+0000
 -2.054446E+0000  1.823409E+0000
  7.165602E-0001 -1.394476E+0000
 -5.668072E-0001  6.974089E-0001
  1.750286E-0001  2.717623E-0001
 -7.583581E-0002 -3.844681E-0001
  2.212323E+0000 -1.508950E+0000
 -3.064240E-0001  2.421133E+0000
  5.118038E-0001 -9.691938E-0002
 -3.195863E+0000  3.608184E-0001
  1.721217E+0000 -4.720672E+0000
  1.703221E+0000  4.298438E+0000
 -1.203526E+0000  3.288536E+0000
 -1.102663E+0000 -1.575516E+0000
  7.915467E-0001 -1.972848E+0000
  2.203465E+0000  1.774961E+0000
 -3.152665E-0001  3.693859E-0001
 -1.732793E+0000 -2.260771E+0000
  2.856133E-0002 -3.298106E+0000
  1.916974E+0000  7.785385E-0001
 -2.094712E-0001  2.175166E+0000
 -3.131058E+0000 -4.965702E-0001
 -1.572410E-0001 -5.181259E+0000
  2.238961E+0000 -2.210662E-0001
  1.454799E+0000  5.372926E+0000
 -3.048423E+0000 -1.900508E-0001
  2.042628E+0000 -4.866091E+0000
  3.374134E+0000  1.811096E+0000
 -6.027747E-0001  5.133254E+0000
 -2.392063E+0000 -1.628682E+0000
 -4.056504E-0001 -3.615366E+0000
  4.024021E+0000 -5.325327E-0002
 -7.839515E-0001  4.724850E+0000
 -3.058168E+0000 -1.427825E+0000
  2.547436E+0000 -3.281451E+0000
  1.518851E+0000  3.942373E+0000
 -2.714524E+0000  2.787464E+0000
 -3.177865E+0000 -2.546393E+0000
  4.133959E+0000 -1.503472E+0000
  1.446038E+0000  2.496058E+0000
 -2.669329E+0000  7.938309E-0001
 -1.430579E+0000 -3.989917E+0000
  3.032837E+0000  5.696898E-0001
  6.256850E-0001  3.433960E+0000
 -1.222977E+0000 -6.960352E-0001
 -5.093141E-0001 -2.386308E+0000
  2.012017E+0000 -1.409522E+0000
  3.112847E+0000 -1.161480E-0001
 -1.231170E+0000  3.727104E+0000
 -1.710297E+0000 -1.614361E+0000
  2.676330E+0000 -2.016766E+0000
 -1.783868E+0000  6.832991E-0001
  3.513071E+0000 -1.780662E-0001
 -2.463959E+0000  2.402457E+0000
 -7.638523E-0001 -1.284658E+0000
 -1.257842E+0000 -1.573265E+0000
  3.088644E-0001  5.107016E-0001
 -3.836052E-0001  1.956920E+0000
 -1.939714E+0000 -8.820634E-0001
  1.856107E-0001 -1.459314E+0000
  2.509297E+0000  2.482186E-0001
 -1.064629E+0000  4.102206E+0000
 -1.049909E+0000 -2.436718E+0000
  3.285498E-0002 -1.308951E+0000
  2.381340E+0000  1.129931E+0000
 -2.766920E-0001  1.358016E+0000
 -1.429371E+0000 -2.929231E+0000
  2.213541E+0000 -1.308105E+0000
  1.638350E+0000  2.118059E+0000
 -1.637740E+0000  4.324608E-0001
 -2.597192E+0000 -2.861601E+0000
  3.435083E+0000 -1.473034E-0001
  1.197519E+0000  4.353509E+0000
 -2.770042E+0000  8.366869E-0001
  3.305990E-0002 -2.979982E+0000
  3.336444E-0001 -2.976480E-0001
  1.059851E+0000  2.306010E+0000
 -1.424227E+0000  2.962170E+0000
 -2.586442E+0000 -2.249804E+0000
  2.689523E+0000 -1.668515E+0000
  3.479797E-0001  2.051258E+0000
 -1.421936E+0000 -1.247676E-0001
 -1.971033E-0001 -1.940461E+0000
  1.662843E+0000 -2.098318E+0000
  1.690487E+0000  1.009108E+0000
 -1.658403E+0000  1.357901E+0000
 -1.205608E+0000  7.438491E-0001
  7.361793E-0001 -2.157788E+0000
  3.227234E+0000 -3.545387E-0001
 -3.821333E-0001  1.430574E+0000
  2.046157E-0001  1.855779E-0001
  1.183684E+0000 -2.078540E+0000
  1.764110E+0000  2.664748E-0002
  4.892349E-0001  2.201998E+0000
 -9.599270E-0001 -3.601835E-0001
 -5.005646E-0002 -9.425422E-0002
 -6.638980E-0001  8.257921E-0001
 -8.518858E-0001  8.209618E-0001
 -2.352139E-0001 -2.803446E-0002
  2.631350E+0000 -4.975659E-0003
 -2.005123E+0000  1.857960E+0000
  1.355525E+0000 -1.780414E-0001
  7.039503E-0001  1.830424E+0000
 -1.387072E-0001  8.045598E-0001
 -7.071936E-0001 -3.093819E+0000
  1.320704E+0000 -1.821066E+0000
  1.140902E+0000  1.673960E+0000
 -9.337597E-0001  2.378377E+0000
 -2.413121E+0000 -1.008361E+0000
  2.280310E+0000 -1.549167E+0000
  4.236877E-0001  1.437775E+0000
 -2.593161E+0000  1.974809E+0000
 -9.285062E-0002 -6.822550E-0001
 -2.232634E-0001  1.176174E+0000
  9.673542E-0001  6.223717E-0001
  1.854161E+0000  2.016814E+0000
 -1.865247E+0000 -1.470312E+0000
  1.009128E+0000 -1.475542E+0000
  1.499049E+0000  2.170072E-0001
 -1.425012E+0000  9.424787E-0002
 -2.783078E-0001 -1.651654E+0000
  2.302821E+0000 -6.953191E-0001
 -7.745422E-0001  1.706215E+0000
 -6.630971E-0001  1.766070E+0000
  3.099412E+0000 -1.989269E+0000
 -1.420082E+0000  1.350814E+0000
  9.881219E-0002 -1.776792E+0000
 -1.014791E+0000  1.207346E+0000
  1.050313E+0000  7.842725E-0001
 -1.846966E+0000 -3.003343E-0001
  2.336087E+0000 -2.452402E+0000
 -1.329967E+0000  7.319228E-0001
 -2.999755E-0002 -6.168508E-0001
  5.200645E-0001  2.684319E-0001
  9.290345E-0002 -5.397757E-0002
 -1.056974E+0000  1.692029E+0000
 -1.083797E+0000  1.502853E+0000
 -8.218114E-0001  1.957106E-0001
  9.548750E-0001 -1.773912E+0000
  1.751485E+0000  2.290896E+0000
  7.638393E-0001 -1.537190E+0000
 -2.047819E+0000 -2.244457E+0000
  2.936129E+0000  7.205425E-0001
  1.278225E+0000  1.116857E+0000
 -9.811190E-0001  2.197911E+0000
 -6.147065E-0001 -2.248831E+0000
  1.856488E+0000 -2.710544E+0000
  1.964056E+0000 -6.893958E-0001
 -6.944662E-0001  2.248004E+0000
 -1.334328E+0000 -2.250203E-0001
 -1.291455E+0000  1.170072E-0001
  1.780747E+0000 -1.285883E+0000
 -2.647092E+0000  1.698341E+0000
  4.400574E-0001 -1.316113E+0000
  2.685631E-0001  1.046532E+0000
  1.856113E+0000  1.398007E+0000
 -4.961804E+0000 -3.511810E-0001
  2.899108E+0000 -3.231568E+0000
 -1.674303E-0001  4.172829E+0000
  2.572674E-0001 -3.477841E-0001
 -2.833340E+0000 -1.553508E+0000
  1.951995E+0000 -4.495995E-0001
  3.709820E-0001  1.837777E+0000
 -1.230640E+0000 -9.517057E-0001
  2.304193E+0000 -2.843337E+0000
  4.016884E-0001  1.198690E+0000
 -1.718977E+0000  2.586213E-0001
  2.037327E+0000 -1.214247E+0000
  1.814201E+0000  3.125485E+0000
 -9.196255E-0002 -4.280566E-0001
 -4.018099E+0000 -1.561479E+0000
  1.853592E+0000  5.020075E-0002
  2.711052E-0001  2.091114E+0000
 -2.365099E+0000 -1.759980E+0000
  1.196730E+0000 -1.514911E+0000
 -7.605714E-0001  4.765836E+0000
  1.090509E+0000 -6.970738E-0001
 -2.495206E+0000 -9.386140E-0001
  2.978375E+0000 -1.066066E+0000
 -1.847642E+0000  1.233371E+0000
 -6.496591E-0001 -2.754943E-0001
  2.341305E-0001 -1.662708E+0000
  2.793449E+0000  3.285952E-0001
 -6.742749E-0001  2.929266E+0000
 -2.419358E+0000  1.653613E+0000
 -6.649765E-0002 -3.931757E+0000
  3.117576E+0000 -5.442313E-0001
  5.403304E-0001  1.568609E+0000
 -4.932248E-0001  1.526883E-0001
 -3.257839E+0000  1.120165E+0000
  1.220977E+0000 -2.121088E+0000
 -6.634286E-0001 -8.415042E-0001
  1.093223E+0000  1.740535E+0000
 -1.700159E-0001 -8.127986E-0001
 -3.922845E+0000  1.105185E+0000
  1.954297E+0000 -1.439530E+0000
  1.733733E+0000  2.076005E+0000
 -1.494734E+0000  1.476107E+0000
  3.263319E-0001 -1.866327E+0000
 -1.114461E+0000 -1.185632E+0000
  4.036587E+0000  9.581417E-0001
 -3.819278E+0000  3.163223E+0000
 -1.673317E+0000 -2.200659E+0000
  2.229546E+0000 -3.581895E+0000
  5.248355E+0000  5.503231E-0001
  5.930954E-0001  4.062765E+0000
 -4.101362E+0000 -1.763058E+0000
 -4.833270E-0002 -2.888923E+0000
  5.057331E+0000  3.166102E+0000
 -3.115921E+0000  4.354319E+0000
 -2.282150E+0000 -2.587871E+0000
  1.838279E+0000 -4.409606E+0000
  6.496740E+0000  2.152274E+0000
 -3.326140E+0000  3.404461E+0000
 -2.341011E+0000 -3.092704E+0000
  1.959843E+0000 -4.075647E+0000
  2.578471E+0000  2.637416E+0000
 -4.028546E-0001  5.750527E-0001
 -2.752595E+0000 -1.632924E-0001
  2.426894E+0000 -2.492388E+0000
  1.956042E-0002 -3.192461E-0002
  4.078449E+0000  5.126679E-0002
 -1.165794E+0000  2.011965E-0001
  5.086423E-0001 -1.179364E+0000
  1.399396E+0000 -1.526228E+0000
  1.877268E+0000  3.916976E+0000
 -2.361329E+0000 -3.929222E-0001
 -1.612652E+0000 -8.573326E-0001
  2.181586E+0000  2.101536E-0001
 -1.526158E+0000  2.878121E+0000
 -1.594185E+0000 -6.091235E-0001
 -1.571154E+0000 -2.555606E+0000
  1.839844E+0000  1.390999E+0000
 -2.000023E+0000  1.986795E+0000
 -1.192654E+0000  8.140319E-0001
 -2.287136E-0001 -3.257259E+0000
  6.583189E-0001 -2.355641E+0000
  2.387677E+0000  1.662451E+0000
 -4.709345E+0000  8.448832E-0001
 -1.817519E+0000 -2.135438E+0000
  4.708116E+0000 -3.585237E+0000
 -1.508824E-0001  4.297788E+0000
 -7.095790E-0001  1.556877E+0000
 -1.151393E+0000 -3.475003E+0000
  2.958321E+0000 -1.669304E+0000
  1.325225E+0000  1.412086E+0000
 -4.274640E-0001  7.255045E-0001
 -5.619716E-0001  4.825015E-0001
  2.099635E+0000 -2.310400E+0000
  1.090561E+0000  3.792220E+0000
 -1.648611E+0000  1.710578E+0000
 -1.120972E+0000 -4.048865E+0000
  1.805556E+0000  5.136019E-0001
  7.113449E-0001  1.193628E+0000
 -2.388781E+0000  2.739954E-0001
 -8.719479E-0001 -2.784282E+0000
  5.721832E+0000 -9.082039E-0001
  1.060998E-0001  2.159545E+0000
 -2.105962E+0000  8.715585E-0001
  3.746935E-0002 -8.429283E-0001
 -1.063942E+0000  1.447881E+0000
  2.324185E+0000  1.785550E+0000
 -3.513878E-0001 -6.590870E-0001
 -1.916794E-0001  2.394212E-0002
  1.641652E+0000 -1.432547E+0000
  1.267962E+0000  1.295840E+0000
 -8.858083E-0001  7.160041E-0001
 -2.231445E+0000  5.323707E-0001
 -1.905652E+0000 -1.855301E+0000
  2.858107E+0000  1.782689E-0001
  1.546071E+0000  1.936311E+0000
 -6.376529E-0001 -6.753720E-0001
 -1.961457E+0000 -1.823826E+0000
  1.754010E+0000 -1.912680E+0000
  2.870507E-0001  2.455588E+0000
 -1.899022E+0000 -2.187063E-0001
 -1.895675E+0000 -2.213075E+0000
  4.343643E+0000 -2.817046E-0001
  1.650821E+0000  4.367912E+0000
 -2.411234E+0000  1.807769E+0000
  9.963599E-0001 -2.573697E+0000
  2.703483E+0000  1.960187E-0001
  2.748255E-0002  2.207280E+0000
 -2.846239E+0000  4.690648E-0001
  1.637602E+0000 -5.363760E-0001
  2.217966E+0000  1.298315E+0000
 -1.405030E+0000  4.367057E+0000
 -1.003682E+0000 -3.368765E-0001
 -1.052813E+0000 -4.766334E-0001
  7.509770E-0002 -3.085598E-0001
  1.647562E+0000 -8.716478E-0001
  2.485215E-0001  2.599438E-0001
 -4.999874E-0001 -1.126553E+0000
  2.588535E-0001 -2.388671E+0000
  8.690155E-0001  4.948627E-0002
 -1.539475E+0000  1.109646E-0001
  9.407452E-0001  3.627801E-0001
  2.473767E-0001 -1.933548E+0000
 -6.537004E-0001  5.130336E-0002
  1.037886E+0000 -1.368321E+0000
 -1.335750E+0000  1.308807E+0000
  1.409991E+0000 -4.112022E-0001
 -1.219385E+0000 -1.146004E+0000
  1.480621E-0001  4.964635E-0001
  1.452683E+0000 -6.264607E-0001
  2.088231E-0001 -9.499268E-0001
 -1.452074E+0000  1.216328E+0000
  1.168491E+0000  1.819269E+0000
 -3.612343E+0000  1.132353E-0001
  2.709165E+0000 -3.111326E+0000
  1.516741E+0000  1.866157E+0000
 -1.420339E+0000  4.929569E+0000
 -3.207606E+0000 -2.110541E-0001
 -1.729109E+0000 -3.782912E+0000
  4.390576E+0000 -7.350023E-0001
  2.899627E+0000  3.068575E+0000
 -3.711833E+0000  2.854893E+0000
  6.926221E-0001 -5.009025E+0000
  1.139770E+0000 -6.576379E-0001
  2.208125E+0000  2.095479E+0000
 -1.443980E+0000  2.728814E+0000
 -2.238422E+0000 -1.271924E+0000
 -8.961364E-0001 -1.338112E+0000
  2.457153E+0000 -3.380214E+0000
 -1.522366E-0001  1.468553E+0000
 -1.002320E+0000  1.125240E+0000
 -9.169175E-0001 -7.361099E-0001
  7.562655E-0001 -1.273491E+0000
  6.818968E-0001 -8.386439E-0001
 -8.086202E-0002 -1.560104E+0000
 -2.338374E-0001 -2.724656E+0000
  5.282687E+0000  5.679112E-0001
 -4.940529E-0001  3.615547E+0000
 -4.640286E+0000  2.746792E-0001
  2.280055E+0000 -4.868272E+0000
  1.493149E+0000  2.370778E+0000
 -5.433288E-0001  1.759379E+0000
 -4.162572E+0000 -1.438943E-0001
  9.656562E-0001 -3.843881E+0000
  3.969263E+0000  7.749339E-0002
 -2.212716E+0000  2.032955E+0000
 -2.033205E-0001  1.131344E+0000
  3.253969E-0001 -2.188157E+0000
  7.468295E-0001  6.603226E-0001
  6.584491E-0001  2.664869E-0001
 -1.713815E+0000 -1.912548E-0001
  1.083397E+0000 -6.457110E-0001
  1.086989E+0000 -1.562484E-0001
 -7.519566E-0001  1.673035E+0000
  5.282668E-0001 -1.068430E+0000
  1.921899E+0000 -1.035594E+0000
  1.524031E-0001  7.325075E-0001
 -1.356064E+0000 -2.456430E-0003
 -5.602915E-0001 -1.463177E+0000
  2.588251E+0000  3.935039E-0001
 -8.395945E-0001  1.922251E+0000
 -1.712462E+0000 -8.023017E-0001
 -8.362912E-0001 -8.511920E-0001
  4.123689E-0001 -5.596323E-0001
 -1.615100E+0000  1.938698E+0000
  2.482312E-0002 -3.674902E-0001
 -4.996733E-0002 -1.282941E+0000
  2.205551E-0001 -2.402093E+0000
  6.761382E-0001  3.928451E+0000
  9.016827E-0002 -5.505389E-0001
 -9.897997E-0001 -1.338458E+0000
  2.048206E+0000 -2.192339E+0000
  6.507411E-0001  1.294314E+0000
 -1.829138E+0000  1.285530E+0000
 -1.028817E+0000 -5.520577E-0001
 -2.570390E-0001 -1.509789E+0000
  1.501090E-0001 -2.694463E+0000
  1.229107E+0000  7.437255E-0001
  2.736586E+0000 -7.019862E-0001
 -2.339032E+0000 -9.678497E-0001
  3.901629E-0001 -5.411098E-0001
  3.947680E+0000  4.181784E-0001
 -2.936415E+0000  2.913832E+0000
  3.041561E-0001 -3.113207E-0001
 -1.199583E+0000 -6.862416E-0001
  3.481419E+0000 -1.381919E+0000
 -3.339589E-0001  7.086828E-0001
 -4.726842E-0001  1.449462E+0000
  5.971228E-0001 -2.323859E+0000
  2.254125E+0000 -8.650562E-0001
 -4.506775E-0001  1.613549E+0000
 -4.700107E-0001  4.358388E-0001
  1.413075E+0000 -1.502984E-0001
  7.696464E-0001 -1.621567E+0000
 -2.927779E-0001  1.792932E+0000
  1.105792E+0000  1.958933E+0000
 -3.250276E+0000  2.644767E-0001
  1.832788E+0000 -2.908949E+0000
 -4.042947E-0001  3.387849E+0000
  7.547928E-0001 -2.887012E-0001
 -3.209840E+0000  2.240233E+0000
  2.078973E+0000 -3.675619E+0000
 -3.302246E-0001 -2.010638E+0000
  2.494330E+0000  3.807696E+0000
 -2.799670E+0000  1.805778E+0000
 -2.222792E+0000 -3.147266E+0000
  2.243945E+0000 -1.190911E-0001
  2.132712E+0000  8.765001E-0001
 -1.921230E+0000  7.758003E-0001
  1.593395E+0000 -1.018549E+0000
  5.187706E-0001 -9.417626E-0001
  1.258697E+0000  2.050843E+0000
 -2.261356E+0000  1.616026E+0000
 -1.479964E+0000 -2.238513E+0000
  3.133848E+0000 -6.875740E-0001
 -4.245121E-0001  2.290145E+0000
  2.029389E-0001 -2.898050E+0000
 -5.992938E-0002 -9.344652E-0001
  1.432063E+0000  1.572642E+0000
  8.232398E-0001  1.055898E+0000
 -3.140910E+0000 -3.798363E-0001
 -1.334805E+0000 -1.273507E+0000
  3.103644E+0000 -1.290787E+0000
 -1.372332E+0000  1.026357E+0000
  3.246191E-0001  1.983696E-0001
 -3.035618E+0000  2.480866E+0000
 -2.469010E+0000 -1.973710E+0000
  2.021359E+0000 -1.766302E+0000
  7.444495E-0001  2.981475E+0000
  5.788751E-0001  1.759823E+0000
 -3.294667E+0000 -4.009252E-0002
  2.544419E+0000 -2.574095E+0000
  2.221327E+0000  2.247751E+0000
 -2.340581E+0000  1.472038E+0000
 -1.252462E+0000 -3.153810E+0000
 -3.969246E-0001 -1.956281E+0000
  3.753855E+0000  1.919977E+0000
 -5.345857E-0001  1.549303E+0000
 -2.847459E+0000  4.368256E-0001
  1.554976E+0000 -1.064723E+0000
 -5.021887E-0001  5.804737E-0001
  3.096181E+0000 -1.265203E+0000
  1.216638E+0000 -2.505864E-0001
 -9.879013E-0001  1.943100E+0000
  8.083984E-0001 -5.188925E-0001
 -3.164663E-0001  9.420508E-0001
 -2.100215E+0000  7.268378E-0001
  1.198554E+0000 -1.912353E+0000
  1.070290E+0000 -8.231830E-0001
 -1.851658E+0000  2.332900E+0000
  1.012131E-0002  1.097630E+0000
  2.526747E+0000  1.427954E-0001
 -7.800205E-0001  2.240489E+0000
 -9.775964E-0001  2.670182E-0001
  5.560283E-0002 -5.567372E-0001
  3.942887E-0001  2.252917E-0001
  3.888560E-0001 -3.665392E-0001
 -1.235559E+0000  4.458913E-0001
 -1.355637E+0000 -3.289012E+0000
  2.122278E+0000 -1.869413E-0001
 -1.038583E+0000  2.077462E+0000
 -1.626609E+0000 -9.138128E-0001
  3.084418E-0001 -5.829346E-0001
 -5.988235E-0001  4.111575E-0001
  3.076779E-0002  5.702331E-0002
 -1.046962E+0000 -1.170712E-0001
  1.340272E-0001  1.185425E+0000
  5.287258E-0001 -8.298759E-0001
 -3.678877E-0001 -1.687077E+0000
  1.260303E+0000  7.659314E-0002
 -8.580377E-0001  2.811081E-0001
 -1.042013E+0000 -1.461794E+0000
  2.140424E+0000  3.160656E+0000
 -1.741085E+0000  2.625184E-0001
 -1.499659E-0001 -2.146021E+0000
  2.363124E+0000  2.610317E+0000
 -3.945934E-0001  1.604171E+0000
 -3.550813E+0000 -4.932280E-0001
  2.439157E+0000 -3.881108E-0001
  3.481633E+0000 -3.660829E-0002
 -1.975720E+0000  8.099206E-0001
  1.893225E+0000 -4.659616E-0001
 -1.348670E+0000  5.288005E-0001
 -9.027396E-0002  5.222714E-0001
 -7.784043E-0001 -1.273495E+0000
 -4.810591E-0001 -3.013992E-0001
  2.959409E-0001 -5.943970E-0001
 -1.424847E+0000  5.941285E-0002
 -1.112125E+0000  9.980769E-0001
 -1.269037E+0000 -1.727610E+0000
 -2.671123E+0000 -1.696345E-0001
  1.560460E+0000 -5.788989E-0002
 -1.474383E+0000  2.889552E+0000
 -1.111286E-0002 -9.935667E-0001
 -1.215230E+0000 -1.732470E+0000
  3.218823E-0001  2.594867E+0000
 -1.132999E+0000  1.678934E+0000
 -1.303617E+0000 -4.098019E+0000
  2.846728E+0000 -5.477508E-0003
 -6.677504E-0002  2.883768E+0000
 -1.812085E+0000  2.247003E+0000
 -5.156518E-0001 -1.747887E+0000
  1.369656E-0001 -1.509625E+0000
  2.511068E+0000  1.927728E+0000
 -1.003683E+0000  1.225499E+0000
 -2.221698E+0000 -2.090286E+0000
  1.951769E+0000 -3.322458E+0000
  7.976940E-0001  3.189167E+0000
  6.743378E-0002  2.653781E+0000
 -2.583141E+0000 -2.100255E+0000
  2.253566E+0000 -3.055182E+0000
  2.450865E+0000  2.444277E+0000
 -2.994540E+0000  3.996201E+0000
 -3.057405E+0000 -2.988066E+0000
  3.862640E+0000 -8.710457E-0001
  2.398928E+0000  4.950951E+0000
 -2.806407E+0000  2.653955E+0000
 -3.679016E+0000 -2.650321E+0000
  3.243449E+0000 -2.951883E+0000
  5.273745E+0000  2.634164E+0000
 -4.989350E+0000  3.441070E+0000
 -8.101035E-0001 -3.586574E+0000
  2.893618E+0000 -1.004318E+0000
  2.497979E+0000  3.621294E+0000
 -3.368260E+0000  1.715208E+0000
 -3.955895E+0000 -1.036209E+0000
  4.211172E+0000 -2.538234E+0000
  9.684427E-0001  2.878125E+0000
 -3.133427E-0001 -1.604749E+0000
 -4.777010E-0001 -1.036668E+0000
  2.727162E+0000  1.820972E+0000
  7.643154E-0001  1.867689E-0001
 -9.035064E-0001  1.270582E+0000
 -1.820092E+0000 -2.524915E+0000
  1.911975E+0000  3.554956E-0001
  2.607236E+0000  2.698311E+0000
 -5.025997E+0000  1.307904E+0000
 -7.231221E-0001 -5.196198E+0000
  2.238230E+0000 -1.198885E+0000
  2.585920E+0000  3.931255E+0000
 -3.844168E+0000  5.321003E-0001
 -1.191456E+0000 -3.039738E+0000
  4.000261E+0000 -1.291402E+0000
 -2.449821E+0000  3.293320E+0000
  2.051000E-0001 -2.667802E-0001
 -2.366976E+0000 -7.854329E-0001
  1.703539E+0000 -3.246505E+0000
  1.591286E+0000  5.065095E+0000
  9.704986E-0001  2.246103E+0000
 -4.759415E+0000 -1.838602E+0000
  5.264748E+0000 -3.973626E+0000
  9.273324E-0001  2.217348E+0000
 -3.211573E+0000  2.129824E+0000
  1.029671E+0000 -4.655091E+0000
  9.996216E-0001 -1.325960E-0001
  4.270318E+0000  1.766779E+0000
 -4.715193E+0000  2.037920E+0000
  1.070725E+0000 -2.499637E+0000
  1.491539E+0000 -3.261537E+0000
  8.103092E-0002  3.691508E+0000
 -2.199473E-0001  9.492822E-0001
 -2.782662E+0000 -4.520337E+0000
  3.545138E+0000 -2.352699E+0000
  1.904764E+0000  5.601111E+0000
 -2.177861E+0000  2.958870E-0001
 -1.079358E+0000 -3.568221E+0000
  1.756141E-0001 -1.037449E+0000
  1.999172E+0000  2.279337E-0002
 -2.595077E+0000  1.139662E+0000
  9.889314E-0001 -3.026818E+0000
  5.192784E-0001 -1.512710E-0001
  2.869343E+0000  1.608420E+0000
 -1.374223E+0000  2.237347E+0000
 -9.362189E-0001 -9.040799E-0001
  1.168671E+0000 -2.755499E+0000
  2.325900E+0000  2.327783E+0000
 -1.587103E+0000  1.452844E+0000
 -6.235159E-0001 -1.052937E+0000
 -9.444350E-0001 -1.460645E+0000
  7.007202E-0001  2.588750E+0000
 -9.140141E-0001 -1.639141E-0001
  2.153770E+0000 -3.133193E+0000
 -8.072029E-0001  2.264077E-0001
  8.887169E-0001  6.259706E-0001
  4.401257E-0001 -1.226270E+0000
 -1.011620E+0000  6.056065E-0001
  1.122654E+0000  8.705292E-0001
  1.822946E-0001 -3.627509E-0001
 -6.306294E-0001 -2.661241E-0001
  8.295805E-0001  3.566829E-0001
 -2.520547E+0000 -8.786742E-0001
  9.095534E-0001 -7.052062E-0002
 -6.720766E-0001  1.970557E-0001
  2.640783E+0000  9.483711E-0002
 -3.024125E+0000 -1.577795E+0000
 -1.957660E-0001 -4.776190E+0000
  2.955849E+0000  8.474633E-0001
  1.749090E+0000  9.252582E-0001
 -2.323669E-0001  1.908746E+0000
  8.308974E-0001  1.341753E+0000
 -2.700127E-0001  1.816404E+0000
  1.229832E+0000 -4.465768E-0001
 -2.360580E+0000 -1.029571E+0000
 -2.165014E-0001  3.568418E-0001
  1.216778E+0000 -1.959953E-0001
 -9.334470E-0001  2.105979E+0000
  2.641767E-0001 -2.851887E+0000
  9.673561E-0001 -7.433969E-0001
  2.515485E+0000  4.464771E-0001
 -2.759147E+0000  1.340987E+0000
  2.288475E+0000 -1.217018E+0000
 -2.972270E+0000 -2.488909E+0000
  2.937767E+0000 -1.344769E+0000
 -7.453785E-0001  1.199127E+0000
 -2.444709E-0001  7.333620E-0001
 -2.223729E+0000 -1.926569E-0002
  1.901738E+0000 -7.221402E-0001
  1.123256E+0000  1.375550E+0000
 -1.841125E+0000  2.261223E+0000
  1.917215E-0001 -1.183802E+0000
  5.148994E-0001  4.288408E-0002
  2.002774E+0000  2.216520E+0000
 -2.339478E+0000  2.422761E+0000
  2.750011E-0001 -3.631471E+0000
 -2.123634E-0001 -6.632141E-0001
  3.944133E-0001  7.750371E-0001
 -1.586323E+0000 -9.384901E-0001
 -3.254537E-0001 -6.364938E-0001
  1.054158E+0000  3.198888E+0000
  1.296797E-0001  2.210838E+0000
 -1.802022E+0000 -1.709020E-0001
  7.163849E-0001  1.531057E-0001
  3.488417E+0000  2.609558E-0001
 -3.377074E+0000  4.268726E+0000
  7.235090E-0001 -1.732990E+0000
 -1.537970E+0000 -1.373550E+0000
  2.810878E+0000  2.714496E+0000
 -4.564646E+0000  3.562122E+0000
 -4.013154E+0000 -3.751478E-0001
  2.275908E+0000 -3.397708E+0000
  9.857256E-0001  6.729317E-0001
 -1.394659E+0000  3.255071E+0000
 -3.369402E+0000 -2.965107E-0001
  1.069338E+0000 -3.544948E+0000
  1.920245E+0000 -1.214425E-0001
  1.946461E+0000  2.232088E-0001
 -1.950220E+0000  1.329120E+0000
  9.575466E-0001 -7.321089E-0002
  1.789479E+0000  3.297532E-0001
 -1.870832E+0000  1.138759E+0000
  1.398944E+0000 -2.915436E+0000
 -1.248910E-0001 -1.704904E+0000
  1.698363E+0000 -5.560794E-0001
 -1.818321E+0000 -7.640667E-0001
 -6.050209E-0001 -1.025676E+0000
  3.787078E+0000  6.951078E-0001
 -6.027770E-0001  1.580387E+0000
 -1.235867E+0000 -8.493059E-0002
 -1.198923E-0001 -2.351890E+0000
  2.238135E+0000  1.381724E+0000
 -1.261185E+0000  5.023943E+0000
 -1.256922E+0000 -1.876176E+0000
  6.140214E-0001 -2.683559E+0000
  4.185822E-0001  1.778267E+0000
  1.394146E+0000  2.606228E+0000
 -4.262121E+0000  6.960097E-0001
  2.009117E+0000 -6.115232E+0000
  2.390060E+0000  3.831082E+0000
 -8.669847E-0001  4.312586E+0000
 -3.812549E+0000 -1.046197E+0000
  5.848622E-0001 -1.044044E+0000
  3.442154E+0000  1.219641E+0000
 -2.549671E+0000  1.659706E+0000
 -7.411418E-0001 -1.602189E+0000
  5.457779E-0001 -1.422941E+0000
  1.867959E+0000  2.576789E+0000
 -3.002459E+0000  1.265089E+0000
 -1.585072E+0000 -3.398600E+0000
  2.043969E+0000 -3.674826E+0000
  1.492433E+0000  1.098956E+0000
 -2.803255E+0000  3.920642E+0000
 -1.057969E+0000 -2.386882E+0000
 -2.586012E+0000 -2.109129E+0000
  2.358856E+0000  2.158621E+0000
  1.554316E+0000  3.890318E+0000
 -6.596117E+0000  2.666384E+0000
  9.955172E-0001 -5.474926E+0000
  3.416345E+0000 -1.256695E-0001
  2.711031E-0001  5.891092E+0000
 -2.306742E+0000  7.489884E-0001
 -2.747045E+0000 -3.778700E+0000
  2.998459E+0000 -2.350112E+0000
 -1.129581E-0001  6.233076E+0000
 -3.948903E+0000  8.674266E-0002
 -1.331382E+0000 -3.771830E+0000
  3.021458E+0000  4.101870E-0001
  1.351681E+0000  1.936176E+0000
 -4.079061E+0000  2.696420E+0000
 -2.225004E+0000 -2.833339E+0000
  7.701724E-0001 -1.918707E+0000
  2.863192E+0000  1.002461E+0000
 -4.149969E+0000  1.542763E+0000
  2.932110E-0001 -2.107915E+0000
  1.945066E+0000 -1.577177E+0000
  1.782812E-0001  2.483947E+0000
 -1.155193E+0000  2.134487E-0001
 -2.153287E-0001 -3.179768E+0000
  2.794627E+0000 -7.331293E-0001
  1.611702E+0000  2.464995E+0000
 -3.850328E+0000  1.254137E-0002
 -1.611142E+0000 -1.976620E+0000
  4.982992E+0000  6.118887E-0001
 -2.418716E-0001  2.177845E+0000
 -5.174388E+0000 -7.358884E-0001
  2.517935E-0001 -1.290531E+0000
  1.960437E+0000 -1.140765E+0000
  1.574566E+0000  1.973104E+0000
 -2.600418E+0000  7.686592E-0001
 -1.314292E+0000 -4.319889E+0000
  2.940514E+0000  4.891703E-0001
 -5.247804E-0001  2.742001E+0000
 -1.441265E-0001  2.513447E+0000
 -2.050889E+0000 -5.649755E+0000
  2.417679E+0000 -1.185396E+0000
  4.985473E+0000  1.321794E+0000
 -3.200682E+0000  1.574712E+0000
 -2.037525E-0001 -1.428524E+0000
  2.384769E+0000  9.128926E-0001
  2.184573E+0000  2.077827E+0000
 -2.583366E+0000  8.580816E-0001
  2.750308E-0001 -1.526306E+0000
  1.891101E+0000 -2.877027E+0000
  1.137227E+0000  2.156061E+0000
 -1.113560E+0000  1.014236E+0000
 -9.721561E-0001 -2.819430E+0000
  7.117402E-0001 -8.334328E-0001
 -6.802898E-0001  9.498632E-0001
 -1.749290E+0000 -1.485844E+0000
 -1.224444E+0000 -1.520758E+0000
  3.481912E+0000 -1.017793E+0000
 -1.563978E+0000  2.873300E+0000
 -2.416991E+0000 -2.053923E+0000
 -5.293826E-0002 -8.599566E-0001
  2.011141E+0000  1.835388E+0000
 -2.083175E+0000  1.956293E-0001
 -1.060618E+0000  9.636803E-0001
  1.832515E+0000  3.036965E-0003
 -1.596879E+0000  1.600348E+0000
 -1.318493E+0000  8.943230E-0002
 -6.888089E-0001 -2.931698E+0000
  2.485855E+0000 -1.102651E+0000
 -1.109334E-0002  4.470551E+0000
 -1.134898E+0000  1.050363E+0000
 -1.824962E+0000 -2.027572E+0000
  3.558123E+0000 -3.501639E+0000
  1.938744E+0000  3.449164E+0000
 -8.948191E-0001  2.997911E-0001
 -1.827785E+0000 -1.003052E+0000
  2.063828E+0000 -4.673885E-0001
  6.053480E-0002  2.145548E+0000
  1.456062E-0001 -1.777159E-0001
  4.797489E-0001  2.790629E-0001
 -1.027219E+0000 -1.532241E+0000
  1.639873E+0000 -3.167427E+0000
  1.527415E+0000  3.745575E+0000
 -1.788284E+0000  1.285765E+0000
 -2.632707E+0000 -3.734745E+0000
  2.612097E+0000 -3.421164E+0000
  4.632521E+0000  1.931357E+0000
 -3.368384E+0000  1.966504E+0000
 -9.928852E-0001 -3.138993E+0000
  6.790275E-0001 -8.844923E-0001
  1.518435E+0000  4.665815E+0000
 -1.670439E+0000  2.009861E+0000
 -2.856764E+0000 -3.843126E+0000
  3.118696E+0000 -2.323591E+0000
  4.619982E+0000  2.937153E+0000
 -3.644086E+0000  5.210576E+0000
 -3.306240E+0000 -4.825076E+0000
  3.844144E+0000 -4.836016E+0000
  2.974930E+0000  4.334531E+0000
 -1.303628E+0000  1.570690E+0000
 -5.305233E+0000 -1.470222E+0000
  3.247405E+0000 -5.108667E-0001
  2.242668E+0000  2.058352E+0000
 -3.220041E+0000  3.519372E+0000
 -4.873384E-0001 -5.479994E+0000
  1.333138E+0000 -1.463371E+0000
  3.759066E+0000  1.407758E+0000
 -2.741954E+0000 -6.035097E-0002
 -1.833834E+0000 -9.502140E-0001
  3.379286E+0000 -1.870225E+0000
  1.469141E+0000  2.278969E+0000
  2.078401E-0001  1.717165E+0000
  2.119284E-0001 -1.578600E+0000
 -3.080244E-0001  7.430526E-0001
  6.976722E-0001 -4.941683E-0001
  7.631422E-0001  3.249733E-0001
 -1.344428E+0000 -1.288103E+0000
  1.060215E+0000 -2.034715E-0001
  6.497920E-0001 -2.350841E-0001
 -2.617867E+0000 -5.541497E-0002
 -2.318604E+0000 -1.026466E+0000
  3.736869E+0000 -1.655083E+0000
 -2.849357E-0001  1.629743E+0000
 -1.409127E+0000 -2.044964E+0000
  1.230526E+0000 -9.071117E-0001
  4.911907E-0001  5.808409E-0001
  6.708411E-0001  8.984803E-0001
 -2.205704E+0000 -5.787909E-0001
 -1.547362E+0000 -3.388738E+0000
  3.682296E+0000 -3.793675E-0001
 -2.127513E-0001  1.809847E+0000
 -1.974262E+0000  3.928716E-0001
 -3.091211E-0001 -1.776703E+0000
 -7.067586E-0001 -1.423220E-0001
  1.424864E+0000 -7.069565E-0001
 -1.221964E+0000  1.282931E-0001
 -4.963545E-0001 -1.310095E+0000
 -5.871531E-0001  6.403078E-0001
  1.255558E+0000 -2.257322E+0000
 -5.053056E-0001  7.389562E-0001
  1.339446E+0000  1.661393E+0000
 -4.894953E-0001 -1.688623E-0003
 -1.034068E+0000 -1.788043E+0000
  1.190867E+0000  7.231482E-0001
  2.670840E+0000  1.345459E+0000
 -3.375474E+0000  9.357935E-0001
  1.631489E+0000  1.053544E+0000
 -2.265019E+0000 -3.983652E-0002
  2.670280E+0000 -1.235986E+0000
 -1.168911E+0000  8.885548E-0001
 -3.244676E-0001 -5.907032E-0001
 -3.287691E-0001 -1.685298E+0000
  4.680647E-0001 -9.226313E-0001
  1.606393E+0000  7.384679E-0001
 -1.553424E+0000 -5.656394E-0001
  6.217114E-0001 -2.330547E+0000
 -1.113821E+0000  1.516760E+0000
 -1.945237E-0001  8.067789E-0002
  5.275158E-0001  5.806749E-0001
 -1.964595E+0000  4.443945E-0001
  1.564526E+0000  2.085309E-0001
  4.924805E-0001  2.618060E-0001
  6.281869E-0001 -1.491656E-0001
 -1.459671E+0000 -1.978357E-0002
  3.656899E+0000 -5.658491E-0001
 -1.204583E+0000  3.029965E+0000
  1.936980E-0001  1.315717E+0000
 -4.625450E+0000 -8.826633E-0001
  1.653030E+0000 -5.189535E+0000
  7.485414E-0001  3.305672E+0000
 -7.485137E-0001  1.337042E+0000
 -4.443544E+0000 -6.099953E-0001
  2.420218E+0000 -3.824605E+0000
  1.912917E+0000  1.809306E+0000
 -4.960447E-0001  2.451890E+0000
 -2.316606E-0001 -1.580398E+0000
 -4.062018E-0001 -1.572320E+0000
  1.487480E+0000  4.644701E-0001
 -1.059673E+0000 -3.221164E-0001
 -1.076803E+0000 -1.934658E+0000
  2.190009E+0000 -6.005136E-0001
  5.350310E-0001  1.216286E+0000
 -2.526855E+0000 -1.344415E+0000
  2.586864E+0000 -6.938223E-0001
 -2.307087E-0001  1.193965E+0000
 -2.102406E+0000 -1.062489E+0000
  2.269124E+0000 -7.418280E-0001
  1.430527E+0000 -9.912411E-0003
 -1.803602E+0000  2.669664E+0000
 -1.015005E+0000 -3.951384E+0000
  6.747329E-0001 -8.217636E-0001
  2.457122E+0000 -7.078063E-0001
  2.550543E-0001  6.265522E-0001
 -1.168990E+0000  1.095411E+0000
 -7.045587E-0002 -2.931830E+0000
 -3.440689E-0001  2.170930E+0000
  1.633527E+0000 -8.722662E-0001
 -3.655651E+0000 -2.836117E-0002
  3.422179E+0000  3.919074E-0001
 -2.522791E+0000  1.935706E+0000
  2.615655E-0001 -1.476042E+0000
  1.703514E+0000 -1.263113E+0000
  9.871628E-0001  1.895010E+0000
  5.279796E-0001 -1.193346E-0002
 -7.630033E-0001 -4.406209E-0001
  2.916163E+0000  1.919625E-0001
 -9.915104E-0001  1.310415E+0000
  1.669726E-0001 -1.968523E-0001
  6.109511E-0002 -2.082530E+0000
  8.622647E-0001  2.112253E+0000
  4.136979E-0002  2.860074E+0000
 -1.351985E+0000  1.256556E+0000
  9.960653E-0001 -2.906255E+0000
 -1.182386E+0000  2.197785E+0000
  1.170472E+0000 -1.460777E+0000
 -9.205873E-0001  1.794991E+0000
  7.774595E-0002  7.324655E-0001
  9.156737E-0001 -2.050401E+0000
  2.956917E-0001 -8.781637E-0001
 -1.432377E+0000 -1.619139E+0000
  8.802944E-0001  5.374984E-0001
  6.431217E-0001  1.484348E+0000
 -1.946063E+0000  2.706877E+0000
 -2.035360E+0000  1.253389E-0001
  7.017133E-0002 -3.410798E+0000
  2.492114E+0000  8.521885E-0001
  3.908263E-0001  4.370043E+0000
 -1.704536E+0000 -3.665441E-0001
 -3.452856E+0000 -7.128607E-0001
  4.365985E+0000  4.176753E-0001
 -3.008207E+0000  2.632582E+0000
 -2.279206E+0000 -2.393109E+0000
  1.756594E+0000 -1.851261E+0000
  1.896404E+0000  3.542419E+0000
  1.392443E-0001  1.417605E+0000
 -1.410581E+0000 -3.493857E-0001
  7.822225E-0001 -1.624301E+0000
  2.761410E-0001  4.397084E-0001
  1.313553E+0000  2.325978E-0001
 -1.875174E+0000  9.485052E-0001
  1.868875E+0000 -2.766218E-0001
 -1.414680E+0000 -2.043265E-0001
 -4.423960E-0001 -1.405543E+0000
  7.438383E-0001 -1.535916E+0000
 -5.515993E-0001  8.627334E-0001
  1.900104E+0000  1.292542E-0001
 -2.306402E+0000  2.237397E+0000
 -2.201871E+0000 -2.603768E+0000
  1.892651E+0000 -2.848794E+0000
  2.101475E+0000  1.420062E+0000
 -2.237672E+0000  2.098842E+0000
 -1.263041E+0000 -5.577770E+0000
  5.052831E+0000 -2.329228E+0000
  2.285038E+0000  3.540528E+0000
 -4.704993E+0000  3.069462E+0000
 -1.530277E+0000 -5.583974E+0000
  1.737813E+0000 -1.789404E+0000
  4.787187E+0000  4.522193E+0000
 -5.119516E+0000  1.785418E+0000
 -1.623683E+0000 -3.502367E+0000
  3.373524E+0000 -1.740970E+0000
  1.027549E+0000  5.163554E+0000
 -3.092930E+0000  1.062171E+0000
 -3.052240E+0000 -1.742688E+0000
  3.562239E+0000 -2.830864E+0000
  2.120842E+0000  2.130476E+0000
 -1.653624E+0000  1.797622E+0000
 -2.612218E+0000 -2.008856E+0000
  1.258072E+0000 -4.174814E-0001
  3.395665E+0000  1.035541E+0000
 -3.073663E+0000  2.327953E+0000
 -4.258234E-0001 -3.334610E+0000
  1.182873E+0000  9.626293E-0001
 -1.455804E-0001  2.390189E+0000
 -3.326918E+0000 -9.652866E-0001
 -8.517236E-0001 -3.768127E+0000
  6.041930E-0002  1.087727E+0000
  1.339472E+0000  1.982238E+0000
 -7.707568E-0001  3.082574E-0001
 -9.647592E-0001 -2.680677E+0000
  4.125086E+0000  1.492422E-0002
  9.161488E-0001  9.001079E-0001
 -5.088989E+0000  3.188942E-0001
  3.041726E+0000 -4.358220E+0000
 -3.422211E-0001  2.760002E-0001
  5.049057E-0001  3.105595E+0000
 -4.769111E-0003  1.246393E+0000
 -4.912766E+0000 -3.770742E-0001
  3.342655E+0000 -2.906872E+0000
  1.611321E+0000  2.122373E+0000
 -2.417362E+0000  2.604209E+0000
 -9.959419E-0001 -1.816591E-0001
  4.453878E-0001 -1.612127E+0000
  4.964453E-0001 -1.444395E-0001
 -1.119254E+0000 -4.371679E-0001
  2.530915E+0000 -3.631759E-0001
  1.785412E+0000  3.500794E+0000
 -1.035539E+0000  3.003878E+0000
 -2.574591E+0000 -5.790190E-0001
  2.034675E+0000 -2.542528E+0000
 -1.817640E+0000  1.261166E+0000
 -1.156981E+0000 -2.066457E-0001
  2.914242E+0000 -3.036808E+0000
 -6.514745E-0001  7.202281E-0001
  3.145482E+0000  1.283860E+0000
 -2.948893E+0000  4.916265E-0001
  1.607551E+0000 -2.158569E+0000
 -3.090279E-0001  9.654377E-0001
 -5.355432E-0001  3.127475E+0000
 -1.364911E+0000 -1.361884E+0000
 -2.468344E-0001 -3.542915E+0000
  3.173150E-0001  5.439721E-0001
  6.210969E-0001  3.542593E+0000
 -2.171238E+0000  2.804868E+0000
 -2.127177E-0002 -3.207851E+0000
  1.276919E+0000 -6.512445E-0001
  2.645443E+0000  3.423957E-0001
 -3.267973E+0000  3.766208E+0000
 -1.537374E+0000 -2.065155E+0000
  1.991999E-0001 -1.859224E+0000
 -6.434660E-0001  1.270957E+0000
  1.391010E+0000  6.735881E-0001
 -1.615764E+0000  2.655432E-0001
 -1.471293E+0000 -1.448122E+0000
  1.017869E+0000 -1.041544E+0000
  8.624700E-0001  3.945364E+0000
 -5.342051E-0002  4.301890E-0001
 -1.690299E+0000 -1.684706E+0000
  3.664329E+0000 -1.506763E+0000
 -1.162275E+0000  2.000179E+0000
 -7.264771E-0001  2.600990E+0000
 -1.184247E+0000 -1.876092E+0000
  2.389159E+0000 -1.228080E+0000
  5.747068E-0001  1.835294E+0000
 -2.290506E+0000 -1.703520E+0000
  5.334194E-0001 -2.622459E+0000
  3.062937E+0000  6.510417E-0001
 -1.444616E+0000  1.876845E+0000
 -3.465794E+0000 -6.001767E-0001
  2.334965E+0000 -1.638254E+0000
  5.018497E-0001  5.416544E-0001
  2.207765E-0001  2.093203E+0000
  1.868419E+0000 -7.023969E-0001
  3.676342E-0002  3.048891E-0001
  1.911597E+0000  7.012040E-0002
 -6.293238E-0001  1.158318E+0000
  4.863073E-0001  5.022314E-0001
 -1.152345E-0001 -5.217731E-0001
 -4.711868E-0001  1.880168E+0000
  1.975660E+0000  1.594173E+0000
 -4.193293E+0000  1.704879E-0001
 -5.395265E-0001 -3.751587E-0001
  2.865829E+0000 -2.095400E-0001
 -4.852954E-0001  5.278208E-0001
 -4.217036E-0001  2.923420E+0000
 -1.470333E+0000 -1.916743E+0000
 -8.394664E-0001 -4.493595E-0001
  4.325459E+0000 -3.277941E-0001
 -7.719748E-0001  5.569119E-0001
 -1.135674E+0000 -5.827243E-0001
  2.350829E+0000 -1.970571E+0000
 -1.493386E+0000  2.384891E+0000
 -1.774022E+0000 -2.258242E+0000
 -6.135448E-0001 -2.155045E+0000
  2.032101E+0000 -1.402912E+0000
  1.013894E+0000  4.573226E+0000
 -1.859367E+0000  3.915478E-0001
 -3.529869E+0000 -1.698546E+0000
  4.219120E+0000 -1.742143E+0000
 -2.976029E-0001  1.685443E+0000
 -1.651935E+0000 -4.349210E-0001
 -7.094110E-0001 -2.684262E+0000
  1.117191E+0000 -1.332151E+0000
  1.255543E+0000  1.731863E+0000
 -8.895489E-0001 -8.474798E-0001
 -4.893823E-0001 -1.119707E+0000
  4.835536E+0000 -3.142366E+0000
  6.079668E-0001  3.557940E+0000
 -2.555862E+0000 -4.751125E-0001
 -6.502483E-0001 -3.649841E+0000
  3.350786E+0000 -1.603477E+0000
  3.711662E+0000  2.371427E+0000
 -3.099256E+0000  4.031407E+0000
 -2.581926E+0000 -2.076609E+0000
  2.137956E-0001 -2.837507E+0000
  5.088700E+0000 -2.648634E-0001
  5.355699E-0001  4.733526E+0000
 -1.604354E+0000  6.186317E-0001
 -5.761438E-0001 -1.664677E+0000
  3.198977E+0000  5.316218E-0001
  9.417016E-0001  3.141004E+0000
 -4.397562E+0000 -5.328386E-0001
  3.646258E-0001 -3.018383E+0000
  3.984292E+0000 -1.167000E+0000
 -9.880833E-0001  5.839098E+0000
 -1.620383E+0000 -9.946047E-0001
 -2.577191E+0000 -4.578318E+0000
  6.191124E+0000 -1.778043E+0000
 -1.120309E-0001  5.755947E+0000
 -4.006574E+0000  8.392692E-0001
 -2.139167E+0000 -5.045559E+0000
  2.788007E+0000 -1.763927E+0000
  9.853304E-0001  3.284700E+0000
 -2.411045E+0000  1.180982E+0000
 -4.233931E+0000 -1.356985E+0000
  3.908908E+0000 -4.884160E+0000
  3.957583E-0001  4.643045E+0000
  5.856390E-0001 -1.043139E+0000
 -1.154044E+0000 -8.194458E-0001
  1.891167E+0000 -2.112874E+0000
  2.350180E+0000 -1.464407E+0000
 -1.319046E-0001  8.455743E-0001
 -1.355702E+0000 -1.651843E-0001
 -2.059357E+0000 -5.761460E-0001
  4.887237E-0001 -3.638652E-0001
 -6.473016E-0001 -6.278955E-0001
  9.920060E-0001  1.084688E+0000
 -2.053146E+0000 -1.236344E+0000
  1.587512E+0000 -5.036931E-0001
 -2.740660E-0001  7.259476E-0001
  5.792622E-0002  6.287563E-0001
 -3.195650E-0002  1.743975E+0000
 -9.703620E-0001 -1.636690E+0000
  3.993026E-0002 -6.112934E-0001
  1.479360E+0000 -9.221989E-0001
 -7.258234E-0001 -9.245485E-0001
  9.026048E-0001  2.593593E-0001
  1.410367E+0000  7.634991E-0001
 -2.668623E+0000  5.660979E-0001
 -1.693524E+0000 -1.105471E+0000
  2.801566E+0000 -4.918490E-0001
 -6.013480E-0001  2.071527E+0000
 -1.893146E+0000 -6.063480E-0002
  2.679314E-0001 -3.052146E+0000
  1.979979E+0000  7.550388E-0001
 -1.635575E+0000  1.761998E+0000
  8.369804E-0001 -1.312370E+0000
 -2.455845E+0000  4.351777E-0001
  6.847814E-0001  2.738258E+0000
 -1.975243E+0000  2.420811E+0000
  1.074626E+0000 -2.252897E+0000
 -2.274758E+0000  6.444008E-0001
  2.820273E+0000  5.685845E-0001
 -3.489337E+0000  7.126456E-0001
  5.431382E-0001  7.764778E-0001
 -4.249956E+0000  2.581597E-0002
  1.505911E+0000 -1.515947E+0000
  7.585756E-0001  1.945879E+0000
 -2.199858E+0000 -1.716509E+0000
  7.704695E-0001  2.212586E-0001
  1.292697E+0000  1.054601E+0000
 -5.846068E-0001  1.860147E+0000
  1.224836E+0000 -2.364325E+0000
 -9.475739E-0001  1.160507E+0000
  5.982249E-0001  6.919563E-0001
  2.825509E+0000 -1.657332E-0001
 -4.912079E+0000  2.688196E-0001
  4.086751E+0000  3.223920E-0001
  1.865559E+0000  2.644522E+0000
 -1.593121E+0000  5.411938E-0001
 -3.332001E-0002 -2.178041E+0000
  1.005146E-0002 -1.239918E+0000
  1.063297E+0000  1.711347E+0000
 -1.795003E+0000 -6.949203E-0001
  1.124167E+0000 -1.058633E+0000
  1.526848E+0000  9.462510E-0002
 -1.428491E+0000  1.933478E+0000
 -8.819707E-0001 -4.450129E-0001
 -5.971944E-0001 -1.592590E+0000
  4.320082E+0000 -2.145934E+0000
 -2.031479E-0002  2.915779E+0000
 -5.135080E-0001  9.350891E-0001
 -5.675512E-0001 -2.102103E+0000
 -5.593043E-0001 -5.851654E-0001
  2.613641E+0000  1.302191E+0000
 -1.585107E+0000 -8.326844E-0002
 -1.954741E+0000 -3.479377E+0000
  2.152840E+0000 -1.329433E+0000
  2.870169E+0000  3.973188E+0000
 -3.094409E+0000  2.392129E+0000
 -2.784807E+0000 -1.573045E+0000
  3.316282E+0000 -2.679314E+0000
  2.265682E+0000  3.355933E+0000
 -1.249224E+0000  1.743231E+0000
 -1.960737E+0000 -3.002241E+0000
  1.576273E+0000 -1.652017E-0001
  1.523197E+0000  2.604154E+0000
 -9.555525E-0001  1.434784E+0000
  3.116677E-0001 -2.705960E+0000
 -4.777315E-0001 -1.072530E+0000
  1.718174E+0000  3.413801E+0000
 -1.954138E+0000  2.004278E+0000
 -2.736951E-0001 -1.600994E+0000
  1.669015E+0000 -1.308068E+0000
  7.837328E-0001  2.939625E-0001
 -3.354386E-0001  9.667726E-0001
 -6.027276E-0001 -1.574761E+0000
 -4.730101E-0001  3.712761E-0001
  9.133249E-0001 -9.396294E-0001
  3.643620E-0002  1.677500E+0000
  6.328951E-0002  1.293867E+0000
 -1.935828E+0000  2.196813E-0001
  1.741801E+0000 -2.402208E-0001
  1.133085E+0000  2.725802E-0001
 -2.831663E-0001 -9.492400E-0001
 -1.021771E+0000 -1.853583E+0000
  9.924205E-0001  1.105041E+0000
 -4.153094E-0001  1.562377E+0000
 -3.097790E+0000  2.259334E-0001
  3.190726E-0002 -2.252671E+0000
  1.937931E+0000  2.194988E-0001
 -1.793242E+0000  5.782258E-0001
  6.587019E-0002 -1.581377E+0000
  1.490692E+0000  8.580811E-0001
 -1.521566E+0000  6.895244E-0001
  5.284684E-0001 -1.211799E+0000
  2.603048E-0001 -2.915711E-0001
  1.166874E+0000  1.428355E+0000
 -1.033137E+0000  2.946077E-0001
 -1.360772E+0000 -2.168085E+0000
  1.919393E+0000 -1.095435E+0000
  1.581412E+0000  2.819088E+0000
 -2.036364E+0000  1.626212E+0000
 -2.499161E+0000 -2.360476E+0000
  3.788587E+0000 -1.344667E+0000
 -3.331480E-0001  3.217205E+0000
 -1.085599E+0000  1.915477E+0000
 -3.034009E+0000 -1.338144E+0000
  1.572543E+0000 -1.927489E+0000
  1.446083E+0000  4.940948E-0001
 -2.901004E-0001  9.909966E-0003
  7.648190E-0001  2.607284E+0000
 -1.073759E+0000  1.742340E+0000
 -4.218941E-0001 -4.393771E-0001
  1.348581E+0000  2.419356E-0001
 -1.205852E-0001  2.352719E+0000
  1.321790E+0000 -1.572297E-0001
 -7.279168E-0002 -1.415725E+0000
 -1.130584E+0000 -3.846286E-0001
  5.599310E+0000 -7.794906E-0001
 -3.920270E+0000  3.166463E+0000
  3.786139E+0000 -1.920988E+0000
 -2.469095E+0000 -1.151468E+0000
  7.519118E-0001  3.999325E-0001
  4.338301E-0001  1.603007E+0000
 -3.680829E+0000 -2.097673E+0000
  2.689091E+0000 -6.571079E+0000
  5.928537E-0001  3.819874E+0000
 -1.321490E-0001  7.628950E-0001
 -4.646614E+0000 -2.754885E+0000
  1.232847E+0000 -7.207927E-0001
  3.399436E+0000 -1.711526E+0000
 -2.008279E+0000  1.065635E+0000
  1.065803E+0000 -7.665482E-0002
 -4.785501E-0001 -7.467497E-0001
 -1.127395E+0000  5.556159E-0002
  7.170485E-0001  1.695477E+0000
 -1.558886E+0000 -4.446021E-0001
 -1.806854E+0000 -1.788438E+0000
  1.907367E+0000 -1.565942E+0000
 -7.221203E-0002  2.507601E+0000
  6.892935E-0001  3.675464E-0002
 -2.439380E+0000 -2.922931E+0000
  3.366744E+0000 -1.666440E+0000
 -1.022066E+0000  3.370911E+0000
 -2.528293E+0000  1.439259E+0000
 -9.457242E-0001 -1.048921E+0000
  4.380244E+0000 -3.884004E-0001
 -1.031746E+0000  3.180449E+0000
 -1.295661E+0000 -3.656613E-0002
 -1.338833E+0000 -4.500044E+0000
  2.333321E+0000 -2.423510E-0001
  6.086302E-0001  2.258395E+0000
 -2.664509E+0000  1.841257E-0001
  4.201341E-0001 -2.506877E+0000
  7.450955E-0001  1.858091E+0000
  9.092230E-0001  3.088134E+0000
 -3.810588E+0000 -1.829459E+0000
  1.336933E+0000 -3.327401E+0000
  1.450696E+0000  1.308498E+0000
 -3.660186E+0000  3.637775E+0000
 -4.238956E-0001 -1.268293E+0000
  1.761296E-0001 -1.742654E+0000
  2.378127E+0000 -4.233536E-0001
  8.986816E-0001  2.792052E+0000
 -3.826413E+0000  1.413983E+0000
 -1.033542E+0000 -4.736069E+0000
  3.866576E+0000 -1.389005E+0000
  3.134136E+0000  2.412569E+0000
 -6.292674E+0000  2.118847E+0000
  1.895662E+0000 -1.582798E+0000
  2.371910E+0000  1.163450E+0000
 -1.700115E+0000  3.974338E-0001
 -3.237746E-0001  2.488556E-0001
  1.234257E+0000  5.700930E-0002
 -6.756009E-0001 -1.578136E+0000
  1.808536E+0000 -5.179241E-0001
 -1.303726E+0000  1.906190E+0000
 -3.083002E+0000 -7.720793E-0001
  3.016225E+0000 -2.426529E+0000
  2.355826E-0001  2.322032E+0000
 -5.618709E-0001  4.089259E-0001
 -1.065212E-0001 -9.903977E-0001
 -7.584660E-0001 -2.419322E+0000
 -1.866010E-0001 -5.951542E-0001
  1.127028E-0001  1.238050E+0000
  6.953263E-0001  2.736002E+0000
 -3.060842E+0000  2.952774E+0000
 -1.587027E+0000 -4.475151E+0000
  4.223610E-0001 -3.334931E+0000
  2.952918E+0000  4.069615E-0001
 -2.083688E+0000  3.830049E+0000
 -2.977001E+0000 -1.687902E+0000
  1.014071E-0001 -3.502358E+0000
  5.729518E+0000  5.132250E-0001
 -2.479857E+0000  3.942362E+0000
 -3.072609E+0000 -1.887881E+0000
  2.699112E+0000 -5.275299E+0000
  2.721867E+0000  2.647189E+0000
 -1.527935E+0000  2.572391E+0000
 -4.918300E+0000 -3.020678E+0000
  1.969955E+0000 -3.199771E+0000
  3.789879E+0000  1.400017E+0000
 -5.966215E-0001  6.609051E+0000
 -4.284007E+0000  3.077659E-0001
 -4.678787E+0000 -5.207885E+0000
  3.259025E+0000 -3.335124E+0000
  4.721775E+0000  3.646220E+0000
 -3.783877E+0000  3.410475E+0000
 -3.837035E+0000 -2.662941E+0000
  4.076240E+0000 -2.834063E+0000
  3.400988E+0000  3.568042E+0000
 -4.705377E+0000  3.097994E+0000
 -1.485076E+0000 -4.722560E+0000
  2.218972E+0000 -2.292366E+0000
  1.558415E+0000  3.438724E+0000
 -2.666355E+0000  5.034855E+0000
 -2.236812E+0000 -1.822135E+0000
 -8.798950E-0001 -2.074173E+0000
  6.547001E+0000  2.535426E+0000
 -1.930493E+0000  5.720265E+0000
 -4.598553E+0000 -1.382254E+0000
  2.146351E+0000 -3.830676E+0000
  1.499327E+0000  2.502350E+0000
 -2.357683E+0000  4.472866E+0000
 -4.360786E+0000 -1.303780E+0000
  2.692296E-0002 -5.799786E+0000
  3.232345E+0000  4.802202E-0001
  1.328302E-0001  3.774322E+0000
 -2.798718E+0000 -1.244230E+0000
  1.155552E+0000 -2.628136E+0000
  3.954443E+0000  1.627986E+0000
  7.570135E-0001  6.448571E+0000
 -7.775846E+0000  2.837081E+0000
  1.042148E+0000 -7.156590E+0000
  4.997123E+0000  1.101862E+0000
  4.858605E+0000  4.766550E+0000
 -8.695471E+0000  1.256570E+0000
  1.759440E+0000 -7.082390E+0000
  3.385832E+0000  9.866931E-0001
  2.840059E-0002  5.533593E+0000
 -5.135511E+0000 -6.573484E-0001
  1.321601E+0000 -4.291541E+0000
  3.486544E+0000  2.108554E-0002
  1.563357E+0000  4.488854E+0000
 -4.089209E+0000 -1.185219E+0000
  1.119310E-0001 -4.177044E+0000
  4.623713E+0000  2.107955E+0000
 -2.310911E+0000  5.800849E+0000
 -9.761866E-0001 -1.804909E+0000
 -5.488949E-0001 -3.225615E+0000
  3.530245E+0000  2.621869E+0000
 -2.318907E+0000  4.111717E+0000
 -4.429294E+0000 -2.418316E+0000
  1.529987E+0000 -3.690695E+0000
  4.456176E+0000  1.907993E+0000
 -1.578531E+0000  4.293227E+0000
 -3.776143E+0000 -4.201231E-0001
  1.085697E+0000 -1.685649E+0000
  2.214929E+0000 -9.781423E-0001
 -5.464701E-0001  3.043889E+0000
  1.569283E+0000 -9.691158E-0001
 -2.068638E+0000 -5.182670E-0001
  2.334543E+0000 -5.898200E-0001
 -1.280051E+0000  1.499312E+0000
  4.007336E-0001 -4.910553E-0001
  3.479097E-0001 -1.928581E-0001
  1.043015E+0000 -2.052930E+0000
 -1.696914E+0000  1.420385E+0000
  1.400193E+0000 -1.357599E+0000
 -1.170809E+0000 -1.850876E+0000
  3.051318E+0000 -8.790943E-0001
  1.820406E+0000  3.491801E+0000
 -3.240919E+0000  1.881406E+0000
  1.860369E+0000 -4.201219E+0000
 -8.118539E-0001  1.203391E+0000
  3.845202E+0000  8.506756E-0001
 -2.410552E+0000  2.992817E+0000
 -1.900651E+0000 -2.263825E+0000
  1.590406E+0000 -7.855532E-0001
  1.593753E-0001  8.439360E-0001
  1.036344E+0000 -1.076165E+0000
  1.277640E+0000  2.076700E-0001
  4.151885E-0001  1.811809E+0000
 -9.308738E-0001 -4.463154E-0002
  6.636695E-0001 -1.668900E+0000
  6.035678E-0001 -2.232779E-0001
  9.873789E-0001 -4.133312E-0001
  7.755462E-0001  2.586487E-0001
 -1.146411E+0000 -7.047561E-0001
 -8.783731E-0001 -2.406797E-0001
  4.011458E-0001 -3.158764E-0001
  1.725674E+0000 -6.645418E-0001
  5.100408E-0001  2.161772E+0000
 -2.985234E-0001  2.949007E+0000
 -2.791786E+0000  2.842664E-0001
 -5.380171E-0001  2.481764E-0001
  1.133714E+0000  2.632907E-0002
 -3.948581E-0002  7.737995E-0001
 -7.121480E-0001  5.360408E-0001
 -3.059482E-0001 -4.139214E+0000
  7.872780E-0001  1.962016E+0000
  2.965382E+0000  2.828483E+0000
 -2.249150E+0000  6.528940E-0001
 -1.559256E+0000 -1.185097E+0000
  4.472511E+0000 -3.482392E+0000
  2.228001E-0001  2.779828E+0000
  5.405336E-0001  2.409271E+0000
 -5.206443E+0000  2.131508E-0001
  1.956807E+0000 -1.816890E+0000
 -6.204534E-0001  1.460128E+0000
 -7.705669E-0001 -5.384646E-0001
 -2.172295E+0000 -2.269472E+0000
  2.158760E+0000 -1.496334E+0000
  6.624357E-0001  4.827205E-0001
  1.080598E+0000 -3.824443E-0001
  3.898141E-0002 -8.858081E-0001
  1.242734E+0000 -1.181477E-0001
  2.107771E-0001  1.896467E+0000
  8.602248E-0001  1.873621E+0000
 -2.840473E-0001  4.082859E-0001
  7.964027E-0002 -7.104157E-0001
  1.705610E+0000 -7.202396E-0001
  8.508906E-0001 -5.381662E-0001
 -2.011815E-0001  1.442662E+0000
 -1.488590E+0000  1.418618E+0000
 -3.191115E+0000 -8.409494E-0001
  3.605414E+0000 -3.286848E+0000
  7.708004E-0001  3.632181E+0000
 -1.782028E+0000  2.695707E+0000
 -2.216519E+0000  3.050236E-0001
  1.770162E+0000 -2.888869E-0001
  1.470684E+0000 -2.090929E+0000
 -1.651834E-0001  3.527014E+0000
 -1.074906E-0001 -6.580922E-0001
 -8.123312E-0001 -1.568020E+0000
  1.119255E+0000  1.326288E+0000
 -4.198849E-0001 -3.448239E-0001
 -2.166299E+0000 -1.037854E-0001
  2.030488E+0000 -1.885705E+0000
 -1.403916E+0000 -1.254293E-0002
  3.359723E+0000  5.924612E-0001
 -2.087337E-0001  2.310344E+0000
  6.140445E-0001 -2.775182E-0001
 -3.174270E-0003 -2.036412E+0000
  2.960142E+0000  1.439781E+0000
 -2.172103E+0000  2.311389E+0000
 -1.168092E-0002 -1.649299E+0000
  2.016644E+0000 -3.069087E+0000
  6.037383E-0001  2.007947E+0000
  1.992929E+0000  6.615752E-0001
 -1.774837E+0000 -3.385506E-0001
 -2.515068E+0000 -4.323434E+0000
  4.322105E+0000 -3.241867E-0001
 -1.342062E+0000  2.558986E+0000
  8.375889E-0001 -3.260822E-0001
 -3.210538E+0000  2.332059E-0001
  8.227666E-0001 -6.504197E-0001
 -4.264140E-0001  7.647410E-0001
 -3.239915E+0000 -1.103106E+0000
  1.261765E+0000  1.723032E-0001
  5.292015E+0000  5.582135E-0002
 -4.379402E+0000  3.913296E+0000
 -2.737788E-0001 -5.775998E+0000
  5.659130E-0001 -1.047284E+0000
  3.659953E+0000  2.854485E+0000
 -3.156382E+0000  3.782204E+0000
 -4.818177E+0000 -2.119042E+0000
  3.559472E+0000 -3.097752E+0000
  2.760682E+0000  4.163971E-0002
 -1.792186E+0000  2.387149E+0000
 -2.206247E+0000 -2.399435E+0000
  2.295060E+0000  2.871922E-0001
  1.112150E+0000  3.472984E+0000
 -1.402854E+0000  1.819804E+0000
 -4.701439E+0000  5.379896E-0001
  2.366925E+0000 -4.744140E+0000
  1.561480E+0000  1.652541E+0000
  2.705131E-0001  2.358570E+0000
 -3.809542E+0000 -1.266489E+0000
  2.998904E+0000 -5.867630E+0000
  2.960918E+0000  1.753002E-0001
  1.153582E+0000  2.643116E+0000
 -3.201681E+0000  1.703350E+0000
  1.175865E-0001 -5.158613E+0000
 -1.741346E-0001 -6.455945E-0001
  3.119450E+0000  2.109469E+0000
 -3.044778E+0000  3.137462E+0000
 -5.675529E-0002 -3.297303E+0000
  1.616487E+0000  6.860536E-0001
  1.947693E+0000  1.168843E+0000
 -2.470797E+0000  3.327430E+0000
 -5.608294E-0001 -1.790392E+0000
  7.763137E-0001 -5.584075E+0000
  2.285471E+0000  3.732328E+0000
 -9.415553E-0001  1.327689E+0000
 -2.841144E+0000  3.342461E-0001
  2.647458E+0000 -2.334807E+0000
  2.680375E+0000  7.613083E-0001
  1.231992E+0000  2.051341E+0000
 -3.152581E+0000 -9.387825E-0001
  4.158664E+0000 -4.973817E+0000
  1.449656E+0000  3.260718E+0000
 -3.249731E+0000  3.604364E+0000
 -9.871189E-0001 -2.654354E+0000
  3.013313E+0000  5.766227E-0001
  1.483165E+0000  1.276933E+0000
 -3.971128E+0000 -2.071382E+0000
  2.151466E+0000 -4.244770E+0000
  1.338413E-0001 -4.897462E-0001
  8.191940E-0001  2.146249E+0000
  5.512980E-0001  2.905651E+0000
 -2.194059E+0000  1.687122E+0000
  1.533300E+0000 -1.832089E+0000
  6.051710E-0001  6.330703E-0001
 -1.907963E+0000  6.097579E-0001
 -6.938359E-0001 -1.694214E+0000
  7.841606E-0001 -3.698743E-0001
  2.586860E+0000  3.913845E-0001
 -2.840052E+0000  7.126937E-0001
 -1.854451E-0001 -1.828358E+0000
  1.292921E+0000 -3.290868E-0002
 -4.841041E-0001  2.322916E+0000
 -1.247799E+0000  2.928397E-0001
 -1.930671E+0000 -2.095418E+0000
  1.649280E+0000 -5.612235E-0001
  2.168879E+0000  1.638920E+0000
 -2.322277E+0000  2.473906E+0000
 -2.950503E+0000 -3.242294E+0000
  4.829516E+0000 -1.030682E+0000
  1.014530E+0000  4.961371E+0000
 -4.819407E+0000 -1.231310E+0000
  1.816991E+0000 -4.505935E+0000
  3.316003E+0000  1.086039E+0000
 -1.376546E+0000  4.369743E+0000
 -1.122850E+0000 -1.876449E+0000
 -2.596243E+0000 -1.055163E+0000
  3.454924E+0000 -5.447068E-0001
 -9.963147E-0003  1.983353E+0000
 -6.548836E-0001  2.132611E+0000
 -1.599647E-0001 -2.340008E+0000
  1.792473E+0000 -6.134984E-0001
  2.393544E-0001  2.309931E+0000
 -1.575676E-0001  1.105088E-0001
 -1.738385E+0000 -2.474824E+0000
  3.621386E+0000  4.111624E-0001
  8.832001E-0001  2.511722E+0000
 -3.069770E+0000 -1.052128E+0000
 -1.165892E-0002 -2.907592E+0000
  9.030401E-0001  5.520111E-0001
  1.990432E+0000  4.053323E+0000
 -3.978107E+0000 -1.370952E+0000
 -9.729370E-0003 -1.747069E+0000
  3.388960E+0000 -1.654333E-0001
 -1.750483E+0000  2.980127E+0000
 -2.010536E+0000 -1.528751E+0000
  1.161646E-0001 -2.315438E+0000
  2.656275E+0000 -8.653205E-0001
 -2.051685E+0000  5.870480E+0000
 -5.809356E-0001 -2.221593E+0000
 -4.143468E+0000 -1.402419E+0000
  3.973088E+0000  1.012053E+0000
 -9.530326E-0001  3.713544E+0000
 -1.360259E+0000  3.857191E-0001
 -2.349131E+0000 -1.365901E+0000
  3.394088E+0000 -2.161912E+0000
  2.612135E-0002  2.931728E+0000
 -8.805607E-0001 -4.410140E-0001
 -1.903052E+0000 -2.678367E-0001
  4.048363E+0000 -4.465666E-0001
 -1.739369E+0000  2.448445E+0000
 -1.324408E+0000  2.151137E-0001
  1.087511E+0000 -1.370981E+0000
  1.440775E+0000  1.675799E+0000
 -7.416846E-0001  1.365823E+0000
  5.857560E-0001  9.862027E-0002
  9.066557E-0001 -7.876744E-0001
 -3.474473E-0001 -2.083419E-0001
  1.387876E+0000  3.953380E-0001
 -2.023205E+0000  3.463747E+0000
  8.408107E-0001 -1.457919E+0000
 -3.828265E+0000  1.432200E+0000
  1.722762E+0000 -7.941919E-0001
 -5.455400E-0001  5.352180E-0001
 -2.336539E-0002  1.712628E+0000
  7.494206E-0002 -1.103408E+0000
  4.906253E-0001 -2.136009E+0000
 -1.127293E+0000  2.084475E+0000
  1.283575E+0000 -3.623227E+0000
 -7.331747E-0001  2.005408E-0001
  2.802671E+0000  1.452939E+0000
 -1.169816E+0000  5.747585E-0001
  9.626158E-0001 -1.504228E+0000
  4.705639E+0000 -3.234874E-0001
 -8.408177E-0001  3.880857E+0000
 -5.043069E-0001  4.375702E-0001
 -2.428720E-0001  4.547344E-0001
  1.008841E+0000 -9.105107E-0001
  1.764222E+0000  4.023310E-0001
 -2.971996E+0000  1.512981E+0000
  2.207210E-0001 -2.337113E+0000
  5.367060E-0001 -1.438167E+0000
  7.971493E-0002  2.258653E+0000
 -2.176740E-0001  6.722395E-0001
 -1.486043E+0000 -2.032741E+0000
  1.235671E+0000 -4.598524E+0000
  2.625717E+0000  4.067151E-0001
 -1.312380E+0000  4.478625E+0000
 -4.097563E+0000 -1.651537E+0000
 -4.087924E-0003 -3.485815E+0000
  3.569780E+0000  3.201074E-0001
  1.041262E+0000  3.617641E+0000
 -3.740111E+0000  1.945269E+0000
 -6.164037E-0001 -3.812424E+0000
  3.627579E+0000  6.257621E-0002
  7.049385E-0002  4.928284E+0000
 -2.224449E+0000  1.710892E-0001
 -1.518779E+0000 -3.094603E+0000
  2.602083E+0000  1.306691E-0002
  2.738712E+0000  4.924186E+0000
 -4.498458E+0000  3.028601E+0000
 -1.757680E+0000 -3.754090E+0000
  3.898916E+0000 -3.686784E+0000
  3.980220E-0001  5.525312E+0000
 -1.952967E+0000  1.912308E-0001
 -2.934068E+0000 -5.161912E+0000
  4.174716E+0000 -2.116218E+0000
 -7.623810E-0001  3.578754E+0000
 -1.097548E+0000  1.790315E+0000
 -1.864934E+0000 -2.197726E+0000
  3.189792E+0000 -1.521548E+0000
  2.367144E-0001  3.108820E+0000
 -1.777299E+0000  2.490786E+0000
 -2.895564E+0000 -3.251015E+0000
  2.614127E+0000 -2.763388E-0001
  3.337370E+0000  3.129769E+0000
 -5.675021E+0000  1.186621E+0000
 -1.642829E+0000 -3.678702E+0000
  2.068113E+0000 -4.696968E-0001
  1.759075E+0000  2.970120E+0000
 -3.257360E+0000 -1.133586E-0001
  7.740365E-0002 -3.892407E+0000
  9.428049E-0001 -1.043456E+0000
  4.538263E+0000 -2.653010E-0001
 -2.166649E+0000  1.411693E+0000
 -2.342087E+0000 -9.836925E-0001
  1.922392E+0000 -3.098603E+0000
  2.263335E+0000  2.101890E+0000
 -3.878621E-0002  2.175869E-0001
 -2.565419E+0000 -2.532229E+0000
 -1.360970E-0001 -3.120123E+0000
  4.423352E+0000  2.995122E+0000
  9.105368E-0002  6.356000E-0001
 -1.149086E+0000 -1.027247E+0000
  1.019991E+0000 -1.063890E+0000
 -1.727879E+0000 -7.957385E-0001
  6.042670E-0001  8.721364E-0001
 -3.602291E+0000  1.254207E-0001
  2.758486E+0000  8.149613E-0002
 -1.854630E-0001 -4.754196E-0001
  1.616925E+0000 -1.562070E+0000
 -7.164319E-0001  3.787514E-0001
 -5.067164E-0001  6.244863E-0001
  5.730911E-0001 -1.193942E+0000
 -3.001730E+0000  1.302356E+0000
  7.240537E-0001 -5.932408E-0001
 -1.519108E+0000  2.169666E+0000
  2.640749E-0001  2.250747E-0001
  1.233177E+0000 -1.463743E-0001
  3.412516E+0000  1.823881E-0002
 -3.212815E+0000  2.403843E+0000
 -1.019418E+0000 -9.482852E-0001
  1.307421E+0000 -2.389828E+0000
  1.743469E+0000  1.046180E+0000
 -1.965831E+0000  3.760836E+0000
  1.750751E+0000 -5.992456E+0000
  5.572191E-0002 -3.027683E+0000
  2.689403E+0000  1.221480E+0000
 -3.397459E-0001  8.447905E-0001
 -6.058514E-0001 -2.204448E+0000
 -2.705913E+0000  3.689420E-0001
  4.344797E+0000  6.836724E-0001
 -2.542131E+0000  1.943710E+0000
  6.318177E-0002 -5.501568E-0001
 -5.558801E-0001  3.270664E+0000
  4.279391E-0001  7.427274E-0001
 -4.232743E-0001 -2.360174E+0000
  7.248434E-0001 -3.271819E-0001
  1.761463E+0000  1.802264E+0000
 -1.969219E+0000  2.951596E+0000
 -1.133456E+0000 -2.725575E+0000
  3.243031E+0000 -1.581334E+0000
  3.007676E+0000  3.223897E+0000
 -3.508240E+0000  1.777375E+0000
 -3.286341E+0000 -3.389371E+0000
  2.358397E+0000 -1.773180E+0000
  2.753337E+0000  1.537906E+0000
 -2.206889E+0000  5.863503E+0000
 -4.263021E-0001 -3.170164E+0000
 -9.691638E-0001 -3.436400E+0000
  4.250292E+0000  3.070999E+0000
 -1.642286E+0000  5.100418E+0000
 -3.476266E+0000 -3.685637E+0000
  1.004640E+0000 -6.503597E+0000
  6.381969E+0000  1.810138E+0000
 -2.638536E+0000  7.807916E+0000
 -4.723508E+0000 -2.398294E+0000
 -6.137421E-0002 -5.111435E+0000
  7.897305E+0000  2.560910E+0000
 -2.134782E+0000  7.385266E+0000
 -6.383654E+0000 -2.297000E+0000
  8.381238E-0001 -8.101777E+0000
  6.071167E+0000  2.351630E+0000
  1.236389E+0000  5.328909E+0000
 -5.829616E+0000 -9.317688E-0001
  2.798943E+0000 -6.101132E+0000
  2.430148E+0000  1.115916E+0000
 -3.821231E-0001  2.980683E+0000
 -4.090950E+0000  4.728474E-0001
 -1.332354E-0001 -4.721368E+0000
  5.409496E-0001 -4.102116E-0001
  1.428093E+0000  4.300496E+0000
 -3.301714E+0000 -1.186756E+0000
 -2.727361E+0000 -3.920840E+0000
  4.590995E+0000 -4.187133E-0001
 -1.542909E+0000  4.523067E+0000
 -4.483044E+0000  1.106026E+0000
  3.413646E-0001 -4.824164E+0000
  3.368558E+0000  1.253888E+0000
  3.218186E-0001  5.044066E+0000
 -4.672512E+0000  4.949914E-0001
 -1.515005E+0000 -1.825164E+0000
  3.530329E+0000 -9.475046E-0001
 -1.191957E+0000  4.021376E+0000
 -3.926094E+0000  2.066086E+0000
  1.768400E-0001 -4.131540E+0000
  3.481974E+0000 -2.431276E+0000
 -1.783553E-0001  6.149166E+0000
 -3.226634E+0000  1.060543E+0000
 -3.338533E+0000 -2.698459E+0000
  2.575019E+0000 -3.408821E+0000
  2.737817E+0000  3.024536E+0000
 -1.272204E+0000  1.016952E+0000
 -2.395406E+0000 -1.537344E+0000
  2.214767E+0000 -1.447141E+0000
  2.294358E+0000  3.729347E+0000
 -1.843434E+0000  4.710882E-0001
 -2.074920E+0000 -3.977608E+0000
  3.884522E+0000  1.485300E+0000
  3.064349E-0001  2.782201E+0000
 -2.848605E+0000  1.838019E+0000
  4.851482E-0001 -2.257461E+0000
  1.460186E+0000 -1.787083E+0000
  5.586735E-0001  2.462005E+0000
 -4.527201E-0001 -2.189385E-0001
 -5.191508E+0000 -1.331492E+0000
  3.949897E+0000 -2.357501E+0000
  2.368232E+0000  1.365383E+0000
 -1.792562E+0000  2.501843E+0000
 -1.413922E+0000 -5.453496E-0001
 -2.828349E-0001 -2.100164E+0000
  1.234035E+0000 -1.877422E+0000
  1.214912E+0000  1.313298E+0000
 -1.036812E+0000  4.192575E+0000
 -3.340037E+0000  2.924382E-0001
  1.222276E+0000 -3.071510E+0000
  1.518804E+0000  1.075653E+0000
  7.756987E-0003  1.660814E+0000
  9.090554E-0001  6.641677E-0002
  1.724393E-0001 -3.538993E+0000
 -3.593644E-0001  1.012958E+0000
  1.179500E+0000  9.642762E-0001
 -1.234095E+0000  2.592744E+0000
 -2.324686E+0000  4.910225E-0001
  4.001486E-0001 -1.709693E+0000
  2.667225E+0000 -5.696755E-0001
 -1.724045E+0000  1.439470E+0000
 -1.016458E+0000 -1.531947E+0000
  2.078594E+0000 -1.947635E+0000
 -7.850159E-0002  7.891461E-0001
 -9.125189E-0001  5.247006E-0001
 -2.937987E+0000 -2.436197E+0000
  7.373288E-0001 -3.562765E+0000
  2.464694E+0000  2.171974E+0000
 -9.175840E-0001  1.366516E+0000
 -1.738422E+0000 -7.321250E-0001
 -2.874811E+0000 -1.932300E+0000
  2.237541E+0000 -5.010863E-0001
  1.728701E+0000  1.265362E+0000
 -1.882193E+0000  2.802197E+0000
 -2.158871E+0000 -1.004684E+0000
 -1.899695E+0000 -2.710879E+0000
  1.793587E+0000  1.553262E+0000
  3.247618E-0001  1.315557E+0000
 -5.457161E+0000  1.793271E-0001
  2.644072E+0000 -5.815853E+0000
  4.243673E-0001  1.116400E+0000
  4.889476E-0001  2.791055E+0000
 -3.133497E+0000 -1.629373E+0000
 -1.271033E+0000 -3.210302E+0000
  4.718333E+0000 -8.692487E-0001
 -9.300622E-0001  6.284857E+0000
 -8.978696E-0001  2.549553E-0001
 -1.997830E+0000 -4.023913E+0000
  2.851624E+0000 -1.441586E-0001
  5.785451E-0001  1.780327E+0000
 -2.535282E-0001 -1.149957E+0000
 -5.836453E-0001 -1.020378E+0000
  2.277139E+0000  2.900330E-0002
 -1.083099E+0000  3.174514E+0000
 -3.481011E+0000  2.502313E+0000
  2.402136E+0000 -3.510754E+0000
  1.577823E+0000 -1.060407E+0000
  1.120757E+0000  1.871634E+0000
 -1.916685E+0000  7.520784E-0001
 -3.911176E-0001  1.715317E+0000
 -1.292061E+0000  1.742588E+0000
 -2.642550E+0000 -8.294928E-0001
  3.078714E+0000 -2.873821E+0000
  6.765082E-0001  8.625307E-0001
  1.780534E+0000  2.008891E+0000
 -3.840558E+0000 -2.962728E-0001
  1.338414E+0000 -9.140120E-0001
  4.671798E-0001  1.858296E+0000
  2.027667E+0000  6.388243E-0001
 -1.333183E+0000 -1.951079E-0001
  1.011833E-0001 -2.034041E+0000
  1.018511E+0000  1.941890E+0000
  1.154574E+0000  2.359350E+0000
 -3.572904E+0000 -1.656800E+0000
  7.724381E-0001 -1.857503E+0000
  2.304564E+0000  2.132475E+0000
 -1.634270E+0000  1.476068E+0000
 -1.317777E+0000 -4.127222E+0000
  8.187212E-0001 -2.662260E-0001
  2.008965E+0000  1.556738E+0000
 -1.396041E+0000  1.704922E+0000
 -3.410840E-0001 -1.779748E+0000
  6.232309E-0001  1.663453E+0000
  1.698148E+0000 -3.786992E-0001
 -1.540298E+0000  3.056837E+0000
 -9.745644E-0002 -6.810753E-0001
 -1.283153E+0000  1.220749E+0000
 -6.048629E-0002  2.194618E-0001
  1.963817E+0000 -1.447102E-0002
 -1.589743E+0000  4.290883E-0001
 -1.034921E+0000 -1.161797E+0000
  4.366451E+0000  1.758996E-0001
  3.961377E-0001 -5.310236E-0001
 -1.767809E+0000  5.168282E-0001
  1.890339E+0000 -1.836427E+0000
 -1.326345E+0000  3.259874E-0001
 -2.143962E-0001 -7.675713E-0001
 -3.947656E-0001 -1.113512E+0000
  1.249395E+0000 -2.541259E+0000
  2.873145E+0000  2.771807E+0000
 -1.222490E+0000  6.423508E-0001
 -2.270987E+0000 -4.012124E+0000
  2.877602E+0000  5.097192E-0001
  2.918962E-0002  3.902257E+0000
 -1.473195E+0000  4.968264E-0001
 -2.375875E+0000 -1.773994E+0000
  3.996721E+0000 -1.354606E+0000
 -2.948366E-0001  4.663650E+0000
 -2.210066E+0000  4.915752E-0001
  5.407919E-0002 -2.632525E+0000
  2.713525E+0000  2.688905E-0001
  1.951139E-0001  4.631051E+0000
 -3.783935E+0000 -1.921369E+0000
 -3.159530E-0001 -5.112043E+0000
  5.657573E+0000 -4.344229E-0001
 -3.371001E-0001  5.907908E+0000
 -3.549795E+0000  2.628114E+0000
 -1.712010E+0000 -3.927784E+0000
  2.786082E+0000 -2.077261E+0000
  2.391434E+0000  4.333824E+0000
 -3.169907E+0000  1.752097E+0000
 -4.166855E+0000 -2.717784E+0000
  2.720922E+0000 -3.426299E+0000
  2.712147E+0000  2.106214E+0000
 -8.695635E-0002  3.247829E+0000
 -3.168026E+0000 -3.426008E+0000
  3.034198E+0000 -4.870875E+0000
  5.785925E+0000  1.169289E+0000
 -4.165594E+0000  4.060927E+0000
 -2.198907E-0001 -5.310964E+0000
 -2.319818E-0001 -2.456240E+0000
  4.553717E+0000  4.906977E-0001
 -1.236130E+0000 -1.504318E-0002
 -8.022189E-0001 -5.306188E-0001
  2.253770E+0000 -1.557472E+0000
 -1.267959E+0000  4.127285E+0000
 -1.698070E+0000  8.548287E-0001
 -1.689239E+0000 -2.510121E+0000
  1.537422E+0000  5.858922E-0001
  2.511227E+0000 -2.101657E-0001
 -1.551426E+0000  5.252174E-0001
 -1.643852E+0000 -8.269836E-0001
  2.146215E+0000 -1.151493E+0000
  5.478770E-0001  3.030324E-0001
 -2.688301E+0000  2.289508E+0000
  5.476638E-0001 -3.027861E+0000
 -2.155709E+0000 -1.029334E-0001
  3.762993E+0000  2.417617E+0000
 -3.142200E+0000  2.809047E+0000
 -2.171996E+0000 -2.343236E+0000
 -4.646925E-0001  1.484109E-0001
  1.360903E+0000 -1.235114E+0000
  2.267612E-0001  2.192536E+0000
 -3.039761E+0000  1.610772E+0000
  1.985318E+0000 -4.905897E+0000
 -5.865331E-0002  2.667715E+0000
  1.528279E+0000  2.493290E+0000
 -4.940925E+0000 -6.707355E-0001
 -2.344775E-0001 -4.809505E+0000
  3.152995E+0000 -3.699067E-0003
 -9.084665E-0001  3.803893E+0000
 -3.718426E+0000  1.736398E+0000
  5.597120E-0001 -5.361837E+0000
  3.236189E+0000 -1.054377E+0000
  1.104714E+0000  4.440624E+0000
 -4.558384E+0000  5.404398E-0001
 -1.050853E+0000 -3.978595E+0000
  4.190002E+0000 -2.460232E+0000
  1.505421E+0000  4.789157E+0000
 -4.334972E+0000  1.185907E+0000
 -2.392430E+0000 -5.829999E+0000
  2.533058E+0000  4.201239E-0001
  2.092275E+0000  2.084963E+0000
 -3.539160E+0000  7.295602E-0001
 -1.898925E+0000 -5.635747E+0000
  2.292412E+0000 -7.146519E-0001
  2.695388E+0000  3.728839E+0000
 -4.239854E+0000  6.585002E-0001
  1.878976E+0000 -4.859768E+0000
  4.517337E+0000  9.183092E-0001
 -3.757698E+0000  3.355779E+0000
  1.052696E+0000 -8.811754E-0001
 -3.502510E+0000 -2.048440E+0000
  5.019507E+0000 -7.645139E-0001
 -1.984294E+0000  3.391216E+0000
 -1.386796E+0000 -6.348403E-0001
  2.660461E+0000 -5.867385E-0001
  9.147427E-0001  3.495370E+0000
 -2.458869E+0000  1.793175E+0000
 -1.177970E+0000 -4.462619E+0000
  2.628597E+0000  1.103500E+0000
  2.311620E+0000  2.457348E+0000
 -5.243671E+0000  1.774093E+0000
  4.883029E-0002 -2.533738E+0000
  2.356368E+0000  3.324194E-0001
 -2.027232E+0000  8.337462E-0001
  8.142661E-0001 -1.852219E+0000
 -1.093174E+0000 -1.300436E+0000
  1.432930E+0000  8.592411E-0001
 -1.076759E+0000  2.218284E+0000
  8.690889E-0001  1.840546E-0001
 -3.242856E+0000 -1.254469E+0000
  1.489730E+0000  4.386388E-0001
  2.260910E-0001  2.425009E+0000
 -3.885384E+0000 -1.691033E+0000
  2.867621E+0000 -5.711334E-0001
  7.138458E-0001  3.028047E+0000
 -3.107306E+0000  3.695406E+0000
 -1.793885E+0000 -2.242967E+0000
  2.800299E+0000 -1.203520E+0000
  3.233247E+0000  1.660400E+0000
 -2.657264E+0000  3.457953E+0000
 -2.116417E+0000 -3.266584E+0000
  1.127811E+0000 -1.681761E+0000
  2.000753E+0000  1.517711E+0000
 -2.649071E+0000  4.132601E+0000
 -2.103870E+0000 -3.492392E+0000
  9.016780E-0001 -3.957907E+0000
  1.945614E+0000  3.908625E+0000
 -1.824256E+0000  3.849787E+0000
 -1.388282E+0000 -3.219733E+0000
  6.848991E-0001 -2.616931E+0000
  3.421986E+0000  3.155947E-0001
 -1.617342E+0000  3.536379E+0000
  3.311862E-0001 -2.968440E+0000
  4.509825E-0001  1.477208E+0000
  2.345837E+0000  6.969608E-0001
 -1.929048E+0000  7.075478E-0001
  9.239918E-0001  6.768471E-0002
  1.333776E+0000 -2.549169E+0000
 -4.688324E-0001  8.737121E-0001
  1.031838E+0000  6.135462E-0001
 -1.443117E+0000 -5.287406E-0001
  2.528345E+0000  8.743086E-0002
  1.551574E+0000  2.083838E+0000
 -2.032257E+0000 -7.977481E-0001
  2.412937E+0000 -1.609162E+0000
  1.027264E+0000  2.239847E+0000
 -1.603144E+0000  1.631591E+0000
  6.694266E-0001 -6.777839E-0001
  9.452417E-0001  1.155702E-0001
 -8.511458E-0001  1.807064E+0000
 -5.962385E-0001  6.440131E-0001
 -1.662511E+0000 -3.561647E+0000
  2.152676E+0000 -8.090636E-0001
  3.525571E+0000  1.281018E+0000
 -2.739717E+0000  1.656956E+0000
 -7.533868E-0001 -1.101097E+0000
  9.596846E-0001 -6.205040E-0001
  2.969803E+0000  1.772063E+0000
 -3.468210E+0000  1.563014E+0000
 -1.272594E+0000 -2.021099E+0000
  2.665681E+0000 -3.002294E+0000
 -9.677998E-0001  3.309731E+0000
  5.680540E-0001  9.908753E-0001
 -3.136908E+0000 -2.049684E+0000
  3.417623E+0000 -2.841158E+0000
  1.810166E+0000  3.205677E+0000
 -5.069325E+0000  2.304594E+0000
 -4.468069E-0002 -3.067488E+0000
  2.112807E+0000  8.297261E-0001
  3.674660E-0001  2.095292E+0000
 -2.705084E+0000  2.002591E+0000
  1.902105E+0000 -4.072584E-0001
  1.340995E+0000 -1.901794E+0000
 -4.117475E-0001  4.811190E+0000
 -1.770729E+0000  5.587001E-0001
 -1.776073E+0000 -2.523819E+0000
  3.508453E+0000  2.825327E-0001
 -3.365477E+0000  4.271782E+0000
 -6.909422E-0003  1.226597E+0000
  8.366356E-0001 -1.744251E+0000
  1.290048E+0000  9.006723E-0001
 -5.550422E-0001  5.619315E-0001
 -1.824263E+0000 -4.023010E-0001
  3.577597E-0001 -1.676624E+0000
  2.031177E+0000  3.709210E-0001
 -2.533418E+0000 -8.683443E-0001
 -9.031943E-0001 -1.652134E+0000
  2.581156E+0000 -2.062771E+0000
 -2.756511E-0001  3.301371E+0000
 -1.435988E+0000  1.394978E+0000
 -2.229068E+0000  5.524339E-0001
  3.267580E+0000 -1.368901E+0000
 -3.150687E-0001  4.240537E+0000
 -1.657499E+0000  7.894646E-0001
 -5.446276E-0001 -3.822772E+0000
  1.474552E+0000 -1.253078E+0000
  3.072514E-0001  3.773981E+0000
  5.449665E-0001  6.689550E-0001
 -2.542735E+0000 -1.610450E+0000
  9.658771E-0001 -1.337456E+0000
  3.443264E+0000  1.964152E+0000
 -4.843156E+0000  1.570182E+0000
  2.428635E+0000 -7.674253E-0001
 -6.732067E-0001  2.224423E+0000
  5.208074E-0001  8.524510E-0001
 -1.060930E+0000 -1.935488E+0000
  9.251997E-0001 -8.130022E-0001
 -2.768763E-0001  1.702853E+0000
  5.005611E-0001  2.399255E+0000
 -7.595948E-0001  7.821030E-0001
 -2.094717E+0000  2.804042E-0001
  1.399865E+0000 -1.365884E+0000
 -1.590190E+0000 -5.257274E-0001
  1.000480E+0000  2.164004E-0001
 -1.817924E+0000  7.450119E-0001
 -1.657710E-0001 -1.210404E+0000
  1.002776E+0000 -1.164222E+0000
  9.252023E-0001 -1.809915E-0001
  1.756924E+0000 -5.625688E-0001
 -1.519335E+0000 -9.319889E-0001
  2.957318E+0000 -7.205564E-0001
  2.627499E-0001  2.186954E+0000
  8.376498E-0001  2.270896E+0000
 -1.869196E+0000 -1.823402E+0000
  1.146821E+0000 -5.672130E-0001
  1.953845E+0000  2.608133E+0000
 -1.073393E+0000  1.911247E+0000
 -3.105693E+0000  1.206144E+0000
  3.825000E+0000 -3.130778E+0000
  1.044672E+0000  1.679198E+0000
  1.427161E+0000  6.716982E-0001
 -3.362845E+0000  1.078374E+0000
 -2.516762E+0000 -2.703509E+0000
  1.871230E+0000 -9.973825E-0001
  2.262823E+0000  1.461419E+0000
 -7.598345E-0001  1.928322E+0000
 -1.498747E+0000 -2.676209E+0000
  3.582444E+0000 -1.725530E+0000
 -2.130355E-0001  5.596343E+0000
 -2.503487E+0000  1.870926E-0001
 -1.643755E+0000 -2.384251E+0000
  2.811503E+0000 -1.069516E+0000
  8.235355E-0002  2.309543E+0000
  4.175719E-0001  5.408714E-0001
 -2.182500E+0000 -7.752139E-0001
  6.399135E-0001 -1.471668E+0000
  2.063465E-0002  1.335899E+0000
  6.349231E-0001 -1.310133E+0000
 -1.408714E+0000 -2.493484E+0000
  1.843635E+0000 -6.999031E-0001
  5.514823E-0001  1.406507E+0000
 -5.185054E-0001  5.392352E-0001
 -1.450771E+0000 -6.334991E-0001
  1.506651E+0000 -1.597671E+0000
  1.575485E+0000  3.788979E+0000
  1.800991E-0001 -3.823993E-0001
 -5.786923E-0001  9.121746E-0001
 -2.284060E-0001  8.965334E-0001
 -1.053823E+0000 -1.135900E+0000
  2.068421E+0000  9.765930E-0002
  1.111026E+0000  1.841571E+0000
  9.086197E-0001 -1.472166E+0000
 -1.402652E-0001  4.155379E-0001
  1.481706E+0000 -1.395131E+0000
 -4.140920E-0001 -8.318103E-0001
  9.510578E-0001  5.577616E-0002
  2.401339E-0001  3.059865E+0000
 -3.081517E+0000 -8.186466E-0001
  1.722210E+0000  1.377549E+0000
  2.400442E-0001  4.540221E-0001
 -2.814175E+0000 -2.354282E+0000
  5.516972E-0001 -8.127386E-0001
  1.090950E+0000 -1.098973E+0000
  4.183454E+0000  2.197368E+0000
 -3.517187E+0000  2.885139E+0000
  4.560520E-0001 -4.973319E+0000
 -1.374547E+0000 -7.797933E-0001
  2.934113E+0000  1.408084E+0000
 -1.644781E+0000  1.016835E+0000
 -5.670563E-0001 -1.265378E+0000
 -2.029949E-0001 -3.127014E+0000
  1.592981E-0001 -5.865147E-0001
 -2.161661E-0001 -4.495501E-0001
 -1.526941E+0000 -1.979578E-0002
  9.300148E-0001  7.658138E-0001
 -3.854141E-0001 -9.571023E-0001
  3.605433E-0001 -1.957341E+0000
 -6.494326E-0001  3.198754E+0000
  3.650406E+0000 -6.510377E-0001
 -2.376768E+0000 -2.141996E+0000
  1.223689E+0000 -1.424825E+0000
  2.951416E+0000  8.504551E-0001
 -2.906251E+0000  1.679068E+0000
 -1.533711E+0000 -2.768209E+0000
  9.907653E-0001 -2.682903E+0000
  1.895944E+0000  1.839504E+0000
 -2.051768E-0002  3.316799E+0000
 -3.443520E+0000 -2.045650E-0001
  1.198644E+0000 -3.461547E+0000
  3.156517E+0000  1.241994E+0000
 -1.112785E+0000  3.591472E+0000
 -1.374589E+0000  6.832042E-0001
  1.027086E+0000 -7.398881E-0001
 -1.513207E-0001 -2.591457E-0001
  2.529321E+0000  6.347924E-0001
  2.061240E-0001  7.830900E-0001
 -2.639103E+0000 -6.930386E-0001
  2.213894E+0000 -1.192758E+0000
 -1.907101E+0000  3.156119E+0000
  2.214703E+0000  3.739097E-0001
 -1.583447E+0000  6.760786E-0001
  2.247915E+0000  3.099946E-0001
  2.304859E-0001  8.734876E-0001
 -2.584616E+0000  1.073969E-0001
  1.561219E+0000  3.603664E-0001
 -4.743503E-0001  3.524548E+0000
 -3.337909E+0000 -5.659307E-0001
 -1.892667E+0000 -4.072797E+0000
  4.892990E+0000  2.051773E+0000
  1.680436E-0001  1.258467E+0000
 -4.995338E+0000 -7.127960E-0001
  4.009384E+0000 -4.142162E+0000
  2.954062E+0000  2.289044E+0000
 -9.281671E-0003  4.079019E+0000
 -2.236207E+0000 -1.829529E+0000
  1.674478E-0001 -3.950383E+0000
  5.371869E+0000  9.123522E-0001
 -4.430161E-0001  1.958498E+0000
 -2.658022E+0000 -2.641076E+0000
  1.058394E+0000 -2.998241E+0000
  2.715651E+0000  2.444582E+0000
 -2.921881E+0000  3.796575E+0000
 -2.913699E+0000 -2.377797E+0000
  7.713632E-0001 -4.862249E+0000
  1.989153E+0000  2.656630E+0000
 -5.250895E-0001  3.670929E+0000
 -2.861862E+0000 -2.256744E+0000
  3.505777E+0000 -3.151548E+0000
 -1.663480E-0002  1.783773E+0000
  9.378732E-0001  1.724780E+0000
 -2.696953E+0000  1.850266E+0000
  6.579908E-0001 -1.800332E+0000
  4.463501E-0001 -9.958040E-0001
  1.834079E+0000  2.847004E+0000
 -1.739057E+0000 -2.771837E+0000
 -9.046107E-0001  8.139079E-0001
  4.270797E+0000 -9.412635E-0001
 -6.171670E+0000  2.948986E+0000
  2.734188E+0000 -2.082456E+0000
  1.656669E+0000  2.866812E-0001
 -2.318615E+0000  3.491443E+0000
 -3.543459E+0000 -4.915670E+0000
  2.794792E+0000 -2.418249E+0000
  1.081668E+0000  2.024319E+0000
 -2.444872E+0000  3.578192E+0000
 -2.811637E+0000 -1.223445E+0000
  1.382988E+0000 -2.873859E+0000
  4.799881E-0001  1.502436E+0000
  1.184787E+0000  3.579742E+0000
 -3.259062E+0000 -1.252732E+0000
  2.321482E+0000 -3.582988E+0000
  2.433264E+0000  3.474280E+0000
 -2.666179E+0000  2.616619E+0000
 -1.879801E+0000 -4.415415E+0000
  4.805826E+0000 -2.403887E+0000
  1.909929E+0000  4.393328E+0000
 -1.572958E+0000  2.390392E+0000
 -2.878104E+0000 -3.760609E+0000
 -9.746365E-0002 -1.100166E+0000
  2.367665E+0000  4.219396E+0000
 -8.324719E-0001 -4.996804E-0001
 -2.549627E+0000 -1.635468E+0000
  2.261403E+0000 -1.493384E+0000
  1.002370E+0000  1.242459E+0000
 -2.059320E+0000 -5.643720E-0001
  1.086761E+0000 -1.779038E+0000
  1.021683E+0000  1.035712E+0000
 -1.005831E+0000  3.646022E+0000
 -3.580062E+0000 -2.811652E+0000
  4.483990E-0001 -1.677444E+0000
  2.127914E+0000  2.543311E+0000
 -2.251003E+0000  2.169063E+0000
 -1.481515E+0000 -1.979418E+0000
 -7.955305E-0002 -3.370280E-0001
  2.035464E+0000  1.397907E+0000
 -2.972583E+0000  3.036956E+0000
 -2.583529E+0000 -2.984916E+0000
  3.269984E+0000 -4.272788E+0000
  3.011586E-0001  5.100157E+0000
  1.411222E+0000  6.452715E-0001
 -2.335070E+0000 -1.310183E+0000
  2.561685E+0000 -1.585902E+0000
 -2.341584E-0001  1.315724E+0000
 -1.521466E+0000  1.946672E-0001
 -2.731628E+0000 -3.088246E+0000
  1.096265E+0000 -1.195650E+0000
  1.661952E+0000 -9.748471E-0002
 -1.737220E+0000  2.280017E+0000
  1.174365E+0000  7.363095E-0001
 -5.516801E-0001  8.011627E-0001
  1.036008E+0000  8.846460E-0002
  1.057882E+0000  2.042803E+0000
 -3.531988E+0000 -5.320987E-0002
 -1.348309E+0000 -2.815272E+0000
  3.710947E+0000 -2.924404E-0001
 -8.870860E-0001  3.273887E+0000
 -2.225008E+0000  2.667937E-0001
 -1.498895E+0000 -2.467056E+0000
  3.105135E+0000 -1.753985E+0000
  1.197484E+0000  4.259311E+0000
 -2.456518E+0000 -9.933875E-0001
 -1.390750E+0000 -4.310761E+0000
  5.754803E+0000 -1.219433E+0000
 -1.758024E+0000  3.532489E+0000
 -2.123140E+0000 -4.797518E-0001
  1.753503E+0000 -1.846074E+0000
  3.245399E+0000 -1.841743E+0000
 -1.752872E+0000  2.340807E+0000
 -9.935568E-0001 -3.429235E+0000
 -1.193698E-0001 -1.638655E+0000
  3.751219E+0000  1.239813E+0000
 -1.083731E+0000  2.704908E+0000
 -2.361289E+0000  7.528330E-0001
  3.498608E-0001 -1.400435E+0000
  2.016582E+0000  1.574829E-0001
  8.866174E-0001  1.935147E-0001
 -7.765667E-0001  1.245497E+0000
  5.898573E-0001 -1.302334E-0001
  3.658297E-0001 -1.498284E+0000
  7.957758E-0001  2.155226E-0001
  6.835774E-0001  8.926411E-0001
 -6.429600E-0001 -8.237837E-0002
 -9.225404E-0001 -1.235054E+0000
  8.626163E-0001 -1.628551E+0000
 -1.740163E+0000  2.738376E+0000
  4.119007E-0001 -2.025952E+0000
  1.086559E+0000  6.727144E-0001
  1.769692E+0000 -1.299350E+0000
  2.548412E+0000  3.169185E-0001
 -1.355626E+0000  1.274533E+0000
 -7.277589E-0001 -1.561501E+0000
  6.269396E-0002 -4.932523E-0001
  5.347230E-0002  1.317916E+0000
  4.413538E-0001 -7.370571E-0001
 -1.503040E+0000  4.393055E-0001
  4.530811E-0001  8.051199E-0001
  1.789350E+0000 -1.049964E+0000
 -1.890305E+0000  1.256180E+0000
  1.890609E+0000 -1.316811E+0000
 -9.236262E-0001  1.067100E-0001
  4.282380E-0001 -3.124874E-0001
  1.269381E+0000 -2.863457E+0000
 -1.868240E+0000  4.969177E-0003
  2.008498E+0000  1.538279E+0000
 -3.495203E-0001 -4.225330E-0001
 -1.587761E+0000 -1.177430E+0000
  1.132422E+0000 -3.188736E+0000
  2.860923E+0000  3.455087E+0000
 -3.478599E+0000  4.811440E-0001
 -1.155630E+0000 -2.573536E+0000
 -1.995852E-0001 -4.952835E-0002
  1.962307E+0000  3.678271E+0000
 -1.858033E+0000  3.078195E+0000
 -3.135802E-0001 -2.325704E+0000
  2.180061E-0001 -3.710670E+0000
  8.776404E-0001  1.613532E+0000
 -2.097574E+0000 -1.946801E-0001
 -1.500424E+0000 -8.762560E-0001
  9.706712E-0001 -1.676731E+0000
  7.402081E-0001  1.096762E+0000
 -1.788570E+0000 -3.576647E-0001
 -6.033132E-0001 -9.626476E-0001
 -1.333511E-0001 -3.357104E-0001
  9.704419E-0001  8.018883E-0001
  1.481793E+0000  1.376009E+0000
 -3.963594E+0000  3.490973E+0000
  1.172102E+0000 -2.564105E+0000
  7.973880E-0001 -7.177523E-0001
  1.776898E-0001 -1.708811E-0001
 -3.286643E+0000 -1.811257E+0000
  5.747637E-0001 -1.247025E+0000
  6.497015E-0001  1.204204E+0000
  9.931288E-0001  1.168680E+0000
 -1.122981E+0000  2.189788E+0000
  5.017229E-0001 -3.172960E+0000
 -1.291579E+0000 -1.865633E+0000
  3.508331E+0000  8.679544E-0001
 -1.751999E+0000  1.130078E+0000
 -1.710289E+0000  5.477551E-0001
  2.058898E+0000 -2.101460E+0000
 -1.708678E-0001  1.225037E+0000
 -9.574664E-0001 -2.356339E-0001
 -7.657341E-0002 -1.446176E+0000
  1.838082E+0000 -5.146381E-0001
  1.157503E+0000 -9.641806E-0001
 -1.161637E+0000 -1.502808E-0001
 -1.244575E+0000 -7.642755E-0001
  6.185711E-0001  3.429544E-0001
 -1.039532E+0000  1.825854E+0000
  1.117498E+0000 -1.390187E+0000
 -2.262878E+0000  1.963633E+0000
  2.395402E+0000 -1.578368E+0000
 -3.543703E+0000  2.836202E+0000
  1.008815E+0000  3.287980E-0001
 -2.113923E-0002  8.457491E-0001
  1.235661E-0001  1.990816E-0001
 -9.298993E-0001  5.950491E-0001
  1.256501E-0001  6.546972E-0001
 -6.089885E-0001  5.009982E-0001
 -5.908565E-0001 -3.617546E+0000
  2.312737E+0000  1.477338E+0000
 -3.995883E-0001  1.935531E+0000
 -2.142825E+0000 -8.827492E-0001
  1.132650E-0001 -1.513574E+0000
 -5.035749E-0001  2.517920E+0000
 -4.134174E-0001 -3.380712E-0001
  1.717301E-0001 -1.086417E+0000
 -1.882350E-0001 -1.289906E+0000
  5.632549E-0001  7.438605E-0001
  5.741287E-0001 -8.848662E-0001
 -1.177498E+0000  1.556157E-0001
  1.446480E+0000 -8.856486E-0001
  6.181986E-0001  1.736078E+0000
 -2.394974E+0000 -2.632056E+0000
  8.519642E-0001 -1.049525E+0000
  1.623103E+0000  2.275375E+0000
 -1.378334E+0000  1.215172E+0000
 -1.722630E+0000 -1.260376E+0000
  2.769511E+0000 -2.389311E-0001
  1.744421E+0000  5.598334E+0000
 -1.522285E+0000 -1.004951E+0000
 -1.696868E+0000 -3.480481E+0000
  5.000437E+0000 -1.356365E+0000
 -2.250749E+0000  3.833004E+0000
 -8.037558E-0001  4.857347E-0001
 -2.925720E+0000 -9.291647E-0001
  3.862828E+0000 -7.545786E-0001
  1.046287E+0000  1.517839E+0000
 -1.080382E+0000  5.583701E-0001
  1.218836E+0000 -2.639406E+0000
 -1.553557E+0000  3.148828E+0000
  6.128045E-0002 -1.589581E-0001
 -1.326289E+0000 -1.269792E-0001
  1.134410E+0000 -4.999040E-0001
  3.193171E-0002 -8.353451E-0001
 -1.216654E-0001  1.178140E+0000
  1.505256E-0001 -7.311302E-0001
 -1.003317E-0001  9.134129E-0001
 -1.258709E+0000  3.177613E-0001
  1.379899E-0001 -1.676874E+0000
  9.786210E-0001  1.274211E+0000
  2.039356E+0000  1.474556E+0000
 -6.607358E-0001  1.545129E+0000
 -4.217400E+0000 -1.167967E+0000
  2.655443E-0001 -2.822099E+0000
  1.809429E+0000 -1.257926E+0000
 -7.823142E-0001  2.095819E+0000
 -2.422884E+0000 -1.905126E+0000
  4.387945E-0001 -3.058858E+0000
  3.196298E+0000  1.467850E+0000
 -1.274266E+0000  2.493882E+0000
 -1.762243E+0000 -2.876391E-0001
  7.194061E-0001 -2.630038E+0000
  2.313883E+0000  9.307227E-0001
 -3.663233E+0000  3.489290E+0000
 -3.332707E+0000 -4.583136E+0000
  1.700227E+0000 -4.325377E+0000
  3.842760E+0000  4.596776E+0000
 -3.446441E+0000  3.131689E+0000
 -2.300655E+0000 -3.510236E+0000
 -7.607622E-0001 -3.092047E+0000
  4.813835E+0000  1.078942E+0000
 -1.894516E+0000  2.648069E+0000
 -2.407996E+0000 -2.367073E+0000
  4.369185E+0000 -3.351414E-0001
  4.418507E-0001  6.414766E+0000
 -4.321757E+0000  1.840473E+0000
 -2.185358E+0000 -5.479657E+0000
  5.079537E+0000  8.747622E-0003
  1.849162E+0000  4.009986E+0000
 -4.924896E+0000  5.445625E-0002
  1.730510E+0000 -4.734162E+0000
  2.644498E+0000  5.890882E-0001
 -6.366240E-0001  4.464894E+0000
 -3.862535E+0000 -2.357966E+0000
  9.601269E-0001 -3.718103E+0000
  3.763263E+0000 -1.932416E-0001
  8.924883E-0001  2.163964E+0000
 -1.388684E+0000 -1.673592E+0000
  7.205901E-0001 -4.871202E-0001
  1.007630E+0000  2.306972E+0000
 -4.351633E-0001 -1.372749E-0001
 -2.058906E+0000 -7.063274E-0001
  3.547430E+0000 -8.634145E-0001
 -8.433825E-0001  1.648307E+0000
 -8.215414E-0001  9.115717E-0001
 -9.538696E-0001 -3.756743E+0000
  2.653352E+0000 -4.186359E-0001
  6.420625E-0001  4.494969E-0001
 -3.384342E+0000  8.120390E-0001
  6.770252E-0001 -3.056718E+0000
  7.657167E-0001  1.853853E-0001
  8.758875E-0001  8.220696E-0001
 -3.217241E+0000 -1.435753E+0000
  1.651178E+0000 -2.311110E+0000
  3.772363E-0001 -6.982304E-0001
 -4.611509E-0001  2.134703E+0000
 -1.508659E+0000  1.734043E+0000
 -1.267621E+0000 -2.453272E+0000
 -1.071562E+0000 -4.272745E+0000
  3.011883E+0000  1.195630E+0000
 -1.916590E+0000  4.879576E+0000
 -1.773669E+0000 -9.780470E-0001
 -1.185648E+0000 -3.946323E+0000
  3.164680E+0000  1.561373E+0000
  1.851085E+0000  4.980932E-0001
 -5.493035E+0000 -2.047316E+0000
  4.393332E+0000 -5.055242E+0000
  1.721104E+0000  3.301338E+0000
 -6.380042E-0001  4.279246E+0000
 -4.209425E+0000 -1.832673E+0000
 -1.883315E-0001 -3.355090E+0000
  3.824362E+0000  7.902472E-0002
 -6.238782E-0001  5.114697E+0000
 -1.345234E+0000 -5.597707E-0001
  8.596519E-0002 -3.710742E+0000
  2.421205E+0000  6.415066E-0001
 -3.192729E-0001  4.847673E+0000
 -4.775303E+0000 -1.792364E+0000
  1.135990E+0000 -1.576704E+0000
  5.167861E+0000  1.197999E+0000
  1.347654E+0000  3.672385E+0000
 -1.871845E+0000  5.569851E-0001
 -1.155003E+0000 -2.277668E+0000
  2.558189E+0000  1.970730E-0001
 -7.763180E-0001  3.630705E+0000
 -9.739368E-0001 -9.593459E-0002
  1.592481E+0000 -2.120995E+0000
  1.086447E-0001  3.979894E-0001
  1.955797E+0000  1.312616E+0000
 -4.571594E-0001  6.990014E-0001
 -1.376637E+0000 -2.627235E+0000
  6.025150E-0001 -2.760083E+0000
  1.743860E+0000  2.223046E-0001
 -1.694637E+0000  1.198882E+0000
 -3.083316E+0000 -1.021566E+0000
  1.250908E+0000 -3.907637E+0000
  3.803030E+0000  2.599478E+0000
 -7.590456E-0001  4.285448E+0000
 -1.899141E+0000 -2.113849E+0000
 -3.420737E+0000 -5.348604E+0000
  6.336128E+0000 -8.598999E-0001
 -1.392488E+0000  6.217377E+0000
 -1.921242E+0000 -1.506725E-0001
 -2.353060E+0000 -9.411824E-0001
  3.571022E+0000 -1.769788E+0000
 -1.051394E+0000  3.243888E+0000
 -1.042110E+0000  1.150614E+0000
 -2.613606E+0000 -3.766129E+0000
  2.539593E+0000 -5.486313E-0001
  7.933912E-0001  4.472913E+0000
 -1.566337E+0000  5.011429E-0001
 -2.299726E+0000 -3.692186E+0000
  3.820332E+0000 -2.002161E+0000
  8.179153E-0001  2.678878E+0000
 -2.478050E+0000  1.700430E+0000
 -2.481312E+0000 -1.003115E+0000
  1.837574E+0000 -2.356229E+0000
  7.548278E-0001  3.530728E+0000
  5.306942E-0001  1.812222E+0000
 -5.721143E+0000 -1.700417E+0000
  1.233691E+0000  8.383515E-0001
  4.784099E+0000  2.006576E+0000
 -5.524085E+0000  3.490917E+0000
 -3.338415E-0001 -4.096018E+0000
  4.224169E+0000 -3.154202E+0000
  2.638232E+0000  4.882315E+0000
 -2.305760E+0000  2.082491E+0000
 -1.454707E+0000 -3.565809E+0000
 -1.382828E-0001 -9.873303E-0001
  6.110030E+0000  2.209136E+0000
 -2.717256E+0000  1.203243E+0000
 -7.389187E-0001 -1.541126E+0000
  2.530596E+0000 -3.677452E+0000
 -1.309579E+0000  5.762730E+0000
  1.046574E+0000  2.244318E+0000
 -5.035386E+0000 -2.889594E+0000
  3.440948E+0000 -2.385089E+0000
 -1.939856E-0001  1.441351E+0000
  1.023015E+0000 -3.113952E-0002
 -1.888426E-0001 -3.013034E+0000
 -1.909280E-0001  3.197884E-0001
  1.690670E+0000  1.744213E+0000
 -1.559826E+0000  2.054054E+0000
  3.254892E-0001 -3.080007E+0000
  2.678341E+0000 -3.205108E+0000
  8.716112E-0001  4.758503E+0000
 -1.879951E+0000  2.418193E+0000
 -1.749023E+0000 -2.779134E+0000
  2.290756E+0000 -1.096067E+0000
  1.956759E+0000  4.042238E+0000
 -1.110095E+0000  2.051893E-0001
 -1.933402E+0000  4.099127E-0001
  1.969295E+0000 -4.849089E-0001
 -1.032471E+0000  2.011273E+0000
  9.201125E-0001 -2.164493E+0000
  2.477473E-0001  1.993640E+0000
  3.297051E-0001  3.183824E+0000
 -2.776536E+0000 -1.331034E+0000
  3.026185E+0000 -3.546217E+0000
  1.717312E+0000  3.567474E+0000
 -1.541967E+0000  3.667133E+0000
 -2.051435E+0000 -1.645695E+0000
 -1.263607E+0000 -4.881103E+0000
  3.196083E+0000  8.536628E-0002
  1.620203E+0000  5.003665E+0000
 -4.532655E+0000 -5.307411E-0001
  7.727875E-0001 -5.719489E+0000
  1.778182E+0000  9.456125E-0001
  2.483924E+0000  3.293595E+0000
 -2.202583E+0000  3.466325E+0000
 -2.458660E+0000 -7.581291E-0001
  1.067291E+0000 -4.336054E+0000
  2.453057E+0000  6.012150E-0001
  1.124309E+0000  3.049033E+0000
 -1.349171E+0000  2.354931E+0000
  1.131883E-0001 -1.736200E+0000
 -3.946237E-0001  1.325069E+0000
  1.336782E+0000  1.608133E-0001
 -9.646419E-0001  2.608714E+0000
 -1.548339E+0000  4.268849E-0001
  1.568049E+0000 -2.626533E+0000
  6.675539E-0002 -1.622663E+0000
  9.854536E-0002  3.472494E+0000
 -2.800691E+0000 -1.451220E-0001
  1.540354E-0001 -3.217028E+0000
  3.136585E+0000  2.222302E-0001
  5.859423E-0001  1.573202E+0000
 -3.479144E+0000  2.897919E+0000
  3.752582E-0001 -3.324145E+0000
 -1.807064E+0000  4.277848E-0001
  3.166336E+0000 -6.752383E-0001
 -3.600336E+0000  2.899198E+0000
  4.875784E-0001 -1.640701E+0000
 -1.877983E+0000 -2.491126E+0000
  2.136041E+0000 -3.946712E-0002
  1.815308E+0000 -8.612991E-0001
 -2.575109E+0000  1.036104E+0000
  2.121990E+0000 -2.741907E+0000
  2.421346E+0000  1.315230E+0000
  7.660581E-0001  1.683720E+0000
 -1.451515E+0000 -2.720057E+0000
  9.986507E-0001  3.566858E-0001
  1.813402E+0000  1.459343E-0001
 -1.376075E+0000  1.413330E+0000
  1.083946E+0000 -2.820750E+0000
  1.267090E+0000  1.969985E+0000
 -1.981854E+0000  5.269679E-0002
 -4.381732E-0001 -1.092925E+0000
  2.271435E+0000 -1.736509E+0000
  1.155353E+0000  7.140994E-0001
 -3.213461E-0001  3.428349E+0000
 -2.930995E+0000 -5.916013E-0001
  1.348147E+0000 -3.801895E+0000
  6.948950E-0001  3.571169E+0000
  9.607216E-0001  2.592353E+0000
 -2.414001E+0000 -1.837528E-0001
 -1.329588E+0000 -3.436868E+0000
  2.370775E+0000 -2.222481E+0000
  4.423984E-0001  1.459988E+0000
  2.982061E+0000 -1.142855E-0001
 -3.929152E+0000 -4.994400E-0001
  1.459980E+0000 -1.586994E+0000
  1.766205E+0000  1.996607E-0001
 -1.003621E+0000  1.221708E+0000
  2.558200E+0000  6.697794E-0002
 -2.288201E+0000  2.138563E-0001
 -2.690060E-0002 -1.345031E+0000
  7.988928E-0001  2.366352E+0000
 -1.017057E+0000  1.142350E+0000
 -1.015032E+0000 -9.337827E-0001
  1.493840E+0000  2.958405E-0001
  1.632024E+0000  1.983559E+0000
 -3.404144E+0000  2.217466E-0001
  1.676668E+0000 -3.191576E+0000
  3.112757E+0000  1.854214E+0000
 -2.791395E+0000  3.994503E+0000
  6.318340E-0001 -4.226220E+0000
  2.069803E+0000 -7.152700E-0001
  3.479397E+0000  1.339953E+0000
  6.612826E-0001  1.692666E+0000
 -4.871117E+0000 -9.758427E-0001
  1.202630E+0000 -3.806233E+0000
  3.087431E+0000  1.607500E+0000
 -1.465755E-0001  4.336343E+0000
 -4.853197E+0000 -1.968858E+0000
  1.435623E+0000 -4.901332E+0000
  6.363778E+0000  3.373365E+0000
 -9.010903E-0001  4.857059E+0000
 -1.770581E+0000 -7.962067E-0001
  1.245770E+0000 -3.706067E+0000
  6.131902E+0000  1.989211E+0000
 -2.851860E+0000  5.235635E+0000
 -4.830123E+0000 -2.928514E+0000
  3.873404E+0000 -4.039462E+0000
 -3.133646E-0001  4.790411E+0000
 -1.854934E+0000 -4.250268E-0001
 -2.035346E+0000 -2.944623E+0000
  1.420597E+0000  1.222876E+0000
  9.555088E-0001  1.330180E+0000
  7.069098E-0001  1.032113E+0000
 -9.127756E-0001 -1.071198E+0000
  1.890494E-0001 -1.089946E+0000
 -1.808672E+0000 -2.842946E-0001
  6.177856E-0001 -7.809395E-0001
 -1.823237E+0000 -1.552342E+0000
  1.323882E+0000 -9.382378E-0001
  1.449948E+0000  5.904767E-0001
 -1.835647E+0000  1.243183E+0000
  1.957705E+0000 -3.643136E-0001
 -2.791646E+0000  3.000816E-0001
  3.346490E+0000 -2.421202E+0000
 -1.049635E+0000  1.145100E+0000
  7.537389E-0001 -3.578277E-0001
  2.143449E-0001  1.818885E+0000
 -4.524928E-0001  9.751812E-0001
 -5.980200E-0001 -1.110885E+0000
  8.569791E-0002 -4.444944E+0000
  2.978656E+0000  3.615974E+0000
 -1.217777E+0000  1.682224E+0000
 -3.990722E+0000 -2.700259E+0000
  5.876890E-0001 -2.211205E+0000
  2.423747E+0000  1.991499E-0001
 -2.165770E+0000  7.694822E-0001
 -2.903384E+0000 -3.144663E+0000
  2.861129E+0000 -1.075374E+0000
  1.239994E+0000  3.930078E+0000
 -4.175590E-0001 -4.284703E-0001
 -7.649606E-0001 -3.808838E+0000
  3.439885E+0000 -9.168499E-0001
  5.957378E-0001  2.153689E+0000
 -1.330645E+0000  1.414803E+0000
 -1.766069E+0000  1.294183E-0001
  2.600148E+0000  1.238926E+0000
  1.773942E-0001 -5.494829E-0001
  3.166494E-0001 -2.097035E+0000
  1.160940E+0000  1.100165E+0000
 -5.346518E-0001  2.922087E-0001
  1.387615E+0000 -6.939464E-0001
 -6.601281E-0001  1.914759E+0000
  1.060168E+0000 -1.318442E+0000
 -1.519272E+0000 -4.849028E-0001
  1.871502E+0000 -8.763376E-0002
  1.391075E+0000  1.281884E+0000
 -1.081056E+0000  1.676443E-0001
  3.223999E-0001 -6.841516E-0001
  5.765555E-0001 -1.180382E+0000
  2.515736E+0000  1.717452E+0000
 -3.796777E+0000  1.432511E+0000
  4.704149E-0001 -2.808996E+0000
  2.569173E+0000 -1.385813E+0000
 -2.042717E-0001  1.139561E+0000
  4.338758E-0001  2.071365E+0000
 -2.802775E+0000 -1.713537E+0000
  1.748390E+0000 -3.015171E+0000
  2.747761E-0001  3.023285E+0000
 -1.744999E+0000  1.211120E+0000
 -1.170773E+0000 -1.346344E+0000
  2.414619E+0000 -2.142604E+0000
 -3.892436E-0001  1.751388E+0000
 -1.265471E-0001  3.600608E-0001
 -2.215586E+0000 -3.899831E-0001
  1.570102E+0000 -2.853442E+0000
  1.371713E+0000  3.451105E+0000
  1.088134E+0000  1.895263E+0000
 -3.098485E+0000 -1.360204E+0000
  9.679366E-0001 -4.731626E+0000
  3.805501E+0000  2.772433E+0000
 -9.252694E-0001  9.563477E-0001
 -3.214827E+0000 -1.185020E+0000
  3.392701E+0000 -2.387183E+0000
  3.541423E-0001  8.940748E-0001
 -3.894948E-0001  2.847207E+0000
 -1.061648E+0000 -1.214901E+0000
  6.531387E-0001 -2.592706E+0000
  2.693598E+0000  1.148009E+0000
 -3.112235E+0000  3.150130E+0000
  1.642105E-0001 -3.018488E-0001
 -6.846301E-0001 -3.490584E+0000
  1.800698E+0000 -1.888703E+0000
  1.075545E+0000  9.617730E-0001
 -1.852076E+0000  1.061388E+0000
 -2.164426E-0001 -6.026492E-0001
  1.104328E+0000 -7.586013E-0001
 -6.725229E-0001  2.821677E+0000
 -2.105682E+0000 -7.642333E-0001
  7.874504E-0001 -3.457324E+0000
  3.389042E+0000  1.647262E+0000
  2.127922E+0000  1.243450E+0000
 -3.206321E+0000  1.510371E+0000
 -9.383201E-0001 -1.457210E+0000
  2.492416E+0000  1.066216E-0002
  2.003765E-0001  8.094943E-0001
 -1.014985E-0001 -4.797476E-0002
  2.161310E-0001 -2.726748E+0000
  7.723939E-0001 -4.825133E-0001
  3.838079E+0000  1.648021E+0000
 -3.214839E+0000  2.843011E+0000
 -1.117328E+0000 -2.099373E+0000
  3.591493E+0000 -1.030157E+0000
  5.942533E-0001  2.707539E+0000
 -1.641611E+0000  2.116125E-0001
 -2.956905E+0000 -3.920281E+0000
  2.709128E+0000 -6.459148E-0002
  2.759187E+0000  1.873107E+0000
 -2.657453E+0000  1.292070E+0000
 -1.593746E+0000 -3.024095E+0000
  3.614476E+0000 -1.972056E+0000
  1.361404E+0000  2.340095E+0000
 -3.445402E+0000  1.145462E-0001
  5.695631E-0001 -1.309798E-0001
  1.708609E+0000  9.183053E-0001
 -7.316396E-0001  5.101334E-0001
 -1.273985E+0000 -1.006108E+0000
  1.017680E+0000 -1.206325E+0000
 -2.154352E+0000  1.330731E+0000
  4.436212E-0002  5.999451E-0001
  1.506419E+0000  1.690302E+0000
 -6.554930E-0001  1.005154E+0000
  1.713059E-0001 -1.544262E+0000
  1.421678E+0000 -9.725594E-0001
 -9.076814E-0001  4.284398E+0000
  9.624030E-0001 -2.178547E+0000
 -1.034045E+0000 -5.493595E-0001
  2.320551E+0000  2.486210E-0001
 -1.594317E-0001  8.673148E-0001
 -1.840485E+0000  1.685154E+0000
  8.269446E-0001 -2.186012E+0000
  4.452243E-0001 -4.550956E+0000
  1.017151E+0000  2.702766E+0000
 -2.999801E+0000  1.665483E+0000
 -6.338130E-0001 -1.637019E+0000
 -6.799914E-0001  7.105395E-0001
  2.522938E+0000  1.082746E+0000
 -1.396960E+0000  7.214442E-0001
 -2.391239E+0000  4.534551E-0001
  9.126114E-0001 -2.587204E+0000
  1.173570E+0000  1.337017E+0000
 -1.471360E+0000  1.536464E+0000
 -2.398736E+0000 -7.678602E-0002
  1.039462E+0000  3.955758E-0001
 -8.808956E-0001 -8.758173E-0001
  1.584847E+0000 -1.368377E+0000
 -9.185737E-0001  1.000019E+0000
 -8.196113E-0001 -1.873670E+0000
 -1.099618E+0000 -2.253753E+0000
  1.730107E+0000 -4.196117E-0001
 -1.057302E+0000  1.633041E+0000
 -2.916941E+0000  9.837058E-0001
  2.118632E+0000 -3.165310E+0000
  1.102023E+0000  2.477237E+0000
  1.620535E+0000  2.557155E+0000
 -3.453425E+0000 -2.725606E-0001
  5.093528E-0001 -2.988514E+0000
  4.193883E+0000  1.434217E-0001
 -1.954237E+0000  1.888021E+0000
 -3.843923E+0000 -3.399909E+0000
  2.445637E+0000 -2.711797E+0000
  8.426628E-0001  3.014129E+0000
 -7.980507E-0001 -7.424123E-0001
 -3.213404E+0000 -1.275879E+0000
  3.715580E-0001 -2.473071E+0000
  4.293410E+0000 -1.112446E+0000
 -1.969929E+0000  3.686095E+0000
  3.839954E-0001 -1.976114E+0000
 -8.189264E-0001 -1.890624E+0000
  4.273324E+0000  1.267465E+0000
 -2.654078E+0000  3.072679E+0000
 -4.817974E-0001 -8.857309E-0001
 -1.011238E+0000 -5.217004E+0000
  3.574494E+0000  3.054121E-0001
  1.953100E+0000  5.142464E+0000
 -6.011340E+0000 -2.496468E-0001
  9.425149E-0002 -5.790326E+0000
  2.550652E+0000  3.502003E-0001
 -1.025424E-0001  3.621837E+0000
 -2.529138E+0000  1.627547E+0000
  3.306803E-0001 -4.939803E+0000
  2.762480E+0000  2.629972E+0000
  2.741580E+0000  8.962662E-0001
 -7.329838E+0000  1.641639E+0000
  2.394527E+0000 -3.166345E+0000
  2.764801E+0000  7.338696E-0001
 -2.044550E+0000  2.195265E+0000
 -2.446755E+0000  6.135845E-0001
  2.565159E+0000 -1.470398E+0000
 -3.634871E-0001  2.739284E-0001
  1.911832E+0000  1.698762E+0000
 -1.890572E+0000  2.321575E+0000
 -2.167809E+0000 -8.280442E-0001
 -1.238567E+0000  6.959430E-0001
  3.126434E+0000  8.037969E-0001
 -4.455406E+0000  2.595210E+0000
  6.288403E-0001 -3.043005E+0000
  9.662345E-0001 -2.243397E+0000
  2.878023E+0000  3.198715E+0000
 -2.404339E+0000  1.317403E+0000
 -5.335645E-0001  1.542478E-0001
 -6.543385E-0002 -9.538809E-0001
  4.505486E+0000  4.809148E-0001
 -2.327516E-0001  4.623157E+0000
 -1.797824E+0000 -3.200484E+0000
 -9.054306E-0001 -1.724313E+0000
  3.867956E+0000  2.199136E-0001
 -1.925589E+0000  4.827089E-0001
 -7.393222E-0001 -2.083411E-0002
  2.816127E+0000 -8.397119E-0001
 -2.125484E+0000  3.746808E+0000
  4.711309E-0001 -1.759754E-0001
 -1.479375E+0000 -7.533015E-0001
 -3.546481E-0001  1.521294E+0000
  9.353040E-0001 -1.306647E+0000
 -3.207671E+0000 -5.876981E-0001
  3.236053E+0000 -1.979605E+0000
  2.630170E+0000 -8.481002E-0002
 -1.780063E+0000  2.228901E+0000
 -1.056502E+0000  3.916793E-0002
  4.110222E-0001 -2.481777E+0000
  1.783193E+0000 -5.142846E-0002
  2.088727E+0000  4.092535E+0000
 -2.715296E+0000  7.745614E-0001
 -3.122738E-0001 -4.783900E+0000
  2.095956E+0000  6.183669E-0002
  2.970107E-0001  2.465802E+0000
 -2.147550E-0002 -1.696551E+0000
 -2.938673E+0000 -1.228504E+0000
  2.640943E+0000 -6.778847E-0001
 -4.807226E-0003  6.915031E-0001
 -4.108850E-0001  7.461332E-0001
 -1.952726E+0000  4.852935E-0001
 -1.303704E-0001  4.033411E-0001
  1.035348E+0000 -1.190094E+0000
 -1.297807E+0000  2.019950E+0000
  2.053924E+0000 -3.235669E+0000
 -1.453748E+0000  2.187299E+0000
  1.373679E+0000  7.398880E-0001
 -2.770851E+0000  2.128820E+0000
  1.534997E+0000 -2.754802E+0000
 -8.513138E-0001 -1.640632E+0000
  3.335722E+0000  1.137434E+0000
 -5.892994E-0001  1.400507E+0000
 -2.884176E+0000  7.084939E-0001
  1.034632E+0000 -2.027625E+0000
  2.498035E+0000 -3.642885E-0001
  8.593916E-0002  3.089188E+0000
 -1.198050E+0000 -1.089928E+0000
  3.064434E-0002 -1.272042E+0000
  3.088700E-0001  3.106108E+0000
  1.355926E-0001  9.379378E-0001
 -2.814922E+0000 -3.089996E+0000
  2.427263E+0000  6.012432E-0001
  1.646498E+0000  6.818252E-0001
 -2.319585E+0000 -1.840726E-0001
  6.450506E-0001 -3.842661E+0000
  1.657325E+0000 -1.398359E+0000
  7.641812E-0001  2.680251E+0000
 -1.377677E+0000  4.962748E-0001
 -1.269802E+0000 -3.049973E+0000
  2.123483E+0000  1.770826E+0000
  1.169244E+0000  3.225983E+0000
 -3.776369E+0000 -1.864589E+0000
  1.365799E+0000 -3.928611E+0000
  3.314900E+0000  3.201079E+0000
 -4.674022E-0001  2.697150E+0000
 -3.512672E+0000 -1.846957E+0000
  3.408677E+0000 -2.889568E+0000
  4.648978E+0000  1.532489E+0000
 -2.827597E+0000  4.660329E+0000
 -2.479494E+0000 -9.524352E-0001
 -2.595554E+0000 -3.359775E+0000
  5.853902E+0000 -2.661180E-0001
  2.059075E+0000  6.844582E+0000
 -6.137317E+0000 -1.493258E-0001
  2.316866E+0000 -4.893160E+0000
  3.591364E+0000  1.591043E+0000
 -2.772018E+0000  3.881048E+0000
 -2.681965E+0000 -1.570189E+0000
  2.191384E+0000 -1.972668E+0000
 -2.796551E-0001  2.466793E+0000
 -4.475506E-0001  2.006313E+0000
 -3.136047E+0000 -3.645981E+0000
  2.152166E+0000 -2.359748E+0000
  4.468843E+0000  5.432289E+0000
 -4.934296E+0000  4.124673E+0000
 -3.886039E+0000 -3.251610E+0000
  3.257616E+0000 -1.807384E+0000
  2.219123E+0000  2.742154E+0000
 -4.179187E+0000  4.065591E+0000
 -1.814189E+0000 -5.760611E+0000
  1.948971E+0000 -1.840249E+0000
  3.821087E+0000  2.409155E+0000
 -3.249800E+0000  2.665344E+0000
 -3.301120E+0000 -4.880381E+0000
  3.554679E+0000 -1.169734E+0000
  3.389245E+0000  8.765308E-0001
 -4.819337E+0000  8.394263E-0001
  7.012550E-0001 -3.915141E+0000
  2.198356E-0001  6.971155E-0001
  3.328464E+0000  2.795897E+0000
 -3.195700E+0000  1.296149E+0000
 -2.774965E-0002 -2.923215E+0000
  8.342788E-0001 -4.800051E-0001
 -9.851512E-0002  2.241959E+0000
 -4.901081E-0001 -1.177258E-0001
 -1.571037E+0000 -2.444875E+0000
  1.200073E+0000  1.531509E+0000
 -5.249963E-0002  1.026808E+0000
 -1.961585E+0000  7.944739E-0001
 -2.323610E+0000 -5.164234E-0001
  1.930175E+0000 -1.420202E+0000
 -9.546144E-0001  2.900908E+0000
 -1.461892E+0000 -1.208145E+0000
  1.109918E+0000 -2.641487E+0000
  1.662456E-0001  2.394268E+0000
  3.151659E-0001 -5.882384E-0001
 -2.076489E+0000 -5.733413E-0001
  1.773306E+0000 -2.145047E-0001
  5.081266E-0002  2.048991E+0000
 -1.319784E+0000 -7.741769E-0001
  2.028118E+0000 -3.339403E+0000
  1.945566E+0000  2.184901E+0000
 -2.357777E-0001  2.417883E+0000
 -5.580285E-0001 -7.930617E-0001
 -2.207682E+0000 -2.360905E-0001
  3.852135E+0000 -2.109348E+0000
  9.054330E-0001  1.942576E+0000
  2.022785E+0000  1.225291E+0000
 -2.340650E+0000 -1.846866E+0000
 -6.094907E-0001 -1.183496E+0000
  4.524459E+0000  9.510381E-0001
 -1.216086E+0000  1.916644E+0000
 -2.838645E+0000 -2.063815E+0000
  2.199288E+0000 -9.648123E-0001
  8.517740E-0001  9.432201E-0001
 -4.339866E-0002  2.283717E+0000
 -2.211587E+0000 -1.986958E+0000
  2.405040E+0000 -2.414497E+0000
 -2.482703E-0001  3.381872E+0000
 -3.714384E+0000 -1.739549E+0000
  1.456506E+0000 -3.452873E+0000
  1.493731E+0000  3.902055E-0001
 -2.646075E+0000  2.903832E+0000
  5.683018E-0001 -1.188685E+0000
 -1.512131E+0000 -3.003648E+0000
  1.566122E+0000 -1.530243E-0002
  2.573630E-0001  2.458040E+0000
 -9.930870E-0001  1.947798E-0002
  9.113127E-0001 -2.387996E+0000
  2.087027E+0000  1.096948E+0000
  5.837019E-0001  3.520079E-0001
 -2.005287E+0000  3.500948E-0001
  1.186651E+0000 -3.609218E+0000
  2.827754E+0000  7.386577E-0001
  2.267484E-0001  2.613594E+0000
 -1.250126E+0000 -1.395089E+0000
  7.976848E-0001  4.880036E-0001
 -3.848182E-0001 -1.342729E+0000
 -1.020610E+0000  1.629606E-0001
 -8.797793E-0002  1.096926E+0000
 -1.552033E+0000 -1.492341E+0000
 -3.608349E-0001 -3.936528E+0000
  2.703302E+0000  1.972763E+0000
 -6.148766E-0001  5.889809E+0000
 -3.864903E+0000 -8.374430E-0001
 -1.298390E+0000 -4.056955E+0000
  4.621226E+0000 -6.816697E-0001
 -1.763733E+0000  5.300063E+0000
 -6.538067E-0003 -2.479911E+0000
 -3.326369E+0000 -1.215190E+0000
  5.251890E+0000  8.580057E-0001
 -1.559475E+0000  6.005577E-0001
 -1.114619E+0000 -6.611682E-0001
  9.447885E-0001 -3.330668E+0000
  1.695007E+0000  9.320051E-0001
  2.854076E-0001  1.532373E+0000
 -1.839025E+0000 -1.039913E+0000
  1.395465E+0000 -1.055244E+0000
  2.309116E+0000  2.404484E+0000
 -1.734993E+0000  3.230809E+0000
  1.671479E+0000 -2.814811E+0000
 -3.355296E-0001 -3.455856E+0000
  1.829975E+0000  2.793917E+0000
  3.291140E-0002  6.505805E-0001
 -3.134873E+0000 -2.394336E+0000
 -1.545875E-0001 -1.013892E+0000
  4.651596E+0000  6.261584E-0001
 -5.604446E+0000  4.314872E+0000
 -9.395250E-0001 -3.320900E+0000
  5.934772E-0001 -2.224908E+0000
  2.865390E+0000  1.545814E+0000
 -6.962685E-0001  2.043046E+0000
 -3.656855E+0000 -3.110681E+0000
  1.094519E+0000 -2.753317E+0000
  4.886714E+0000  1.607623E+0000
 -2.001996E+0000  1.490530E+0000
 -3.033828E+0000 -5.801981E-0002
  2.568331E+0000 -2.363933E+0000
 -1.793413E+0000  3.192472E+0000
 -1.837323E+0000  2.615819E-0001
 -7.190244E-0001 -1.202891E+0000
  1.558597E+0000  1.336799E+0000
 -2.186039E-0001  2.136777E+0000
 -2.284159E+0000  4.887896E-0001
  6.085279E-0001 -2.575578E+0000
  2.587683E-0001  1.454378E+0000
 -7.310424E-0002  2.819273E+0000
 -1.337346E+0000  2.445097E-0001
  1.477881E+0000 -1.801444E+0000
  1.923092E+0000  7.881083E-0001
 -1.515893E+0000  2.579448E+0000
 -8.297765E-0001 -1.670271E-0001
 -5.316429E-0001 -2.110199E+0000
 -9.708042E-0001 -1.089695E+0000
  3.978081E-0001  8.936935E-0001
 -2.390956E+0000  7.042624E-0001
 -2.573060E-0001 -9.751405E-0001
  4.412860E-0001  6.761679E-0001
  7.126513E-0001  2.834813E-0002
 -5.042583E+0000  3.113121E+0000
  2.528015E+0000 -1.356387E+0000
  8.004738E-0001  9.894404E-0001
 -1.740689E+0000  2.220270E+0000
  1.846875E+0000 -1.923175E+0000
 -1.176139E+0000 -8.624001E-0001
  1.924698E+0000  3.336970E-0001
  1.870920E+0000  6.246118E-0001
 -2.390930E+0000 -3.559302E-0002
  6.079389E-0001 -9.724383E-0001
  1.232252E+0000 -6.796582E-0002
 -7.228218E-0001 -1.536416E+0000
  4.353496E-0001 -7.441973E-0001
 -1.017753E-0001  1.341519E+0000
 -1.669688E+0000  8.925328E-0002
 -4.248322E-0001 -2.046050E+0000
  2.159280E+0000  4.854606E-0001
  2.575777E+0000  4.262086E+0000
 -4.491275E+0000  6.255523E-0001
 -5.241381E-0001 -3.729568E+0000
  3.204072E+0000  1.051887E+0000
 -4.941792E-0001  2.467824E+0000
 -2.164686E+0000 -1.710213E+0000
 -8.563069E-0001  1.738790E+0000
  1.903673E+0000 -5.011584E-0002
 -3.021677E-0001  2.468798E+0000
 -3.439606E+0000  7.242220E-0001
  9.750188E-0001 -2.159370E+0000
  1.037186E+0000 -6.749417E-0001
 -8.345740E-0001 -7.366542E-0001
  1.648608E-0001  1.485637E+0000
  2.317799E-0001  1.183729E+0000
 -1.572534E+0000  4.139797E-0001
  1.535876E+0000  8.037788E-0001
 -5.800992E-0002  1.423041E+0000
 -2.521698E+0000  1.051530E+0000
  2.835417E-0001 -4.438818E+0000
  2.193065E+0000 -1.376523E+0000
  3.414828E+0000  1.875386E+0000
 -3.488271E+0000  2.536641E+0000
 -1.895035E+0000 -2.909898E+0000
  2.942645E+0000 -1.994148E+0000
  3.945309E-0001  2.892788E+0000
 -1.304721E+0000  3.371498E+0000
 -2.626173E+0000 -1.971613E+0000
 -1.588456E-0002 -3.098035E+0000
  4.023585E+0000  1.376163E-0001
 -2.353209E+0000  3.852974E+0000
 -7.429242E-0001 -3.005085E+0000
 -1.849318E+0000  2.444138E-0002
  4.704308E+0000  8.920766E-0002
 -3.280403E-0001  3.011737E+0000
 -3.260361E+0000 -3.868135E-0001
 -8.711953E-0001 -1.467956E+0000
  2.239580E+0000 -1.792608E+0000
  1.629379E+0000  3.407749E+0000
 -1.047298E+0000  1.103355E+0000
  1.062153E+0000 -1.826520E+0000
  2.257079E+0000 -1.980215E+0000
  2.033265E-0001  1.009332E+0000
  5.205158E-0001 -7.719123E-0001
 -1.928931E+0000  2.960315E+0000
  2.652533E+0000 -1.450514E+0000
 -6.103851E-0001  8.745589E-0001
 -2.446476E+0000 -1.226516E-0001
  2.621461E+0000 -4.678771E-0001
  1.029952E+0000 -5.600508E-0001
  2.033040E+0000  3.111113E+0000
 -4.220126E+0000  3.118245E+0000
  1.253315E+0000 -3.643671E+0000
 -2.783381E-0001 -3.511242E-0001
  3.770747E+0000  2.725532E+0000
 -5.329290E+0000  2.285972E+0000
 -8.509305E-0002 -3.256372E+0000
  2.115155E+0000 -1.657575E+0000
  1.471981E-0001  5.223475E+0000
  1.696886E+0000  2.248388E+0000
 -4.894705E+0000 -2.003154E+0000
  6.016750E+0000 -3.298988E+0000
  6.619926E-0001  5.434615E+0000
 -3.454228E+0000  3.646296E+0000
 -3.020210E+0000 -1.219758E+0000
  3.736202E+0000 -5.072253E+0000
  2.045516E+0000  2.548274E+0000
 -2.890535E-0001  3.610963E+0000
 -2.991995E+0000 -1.382978E+0000
  2.805103E+0000 -3.739054E+0000
  3.177200E+0000  2.321450E+0000
 -6.104500E-0001  3.850678E+0000
 -2.335965E+0000 -5.787770E-0001
 -1.032028E+0000 -2.728750E+0000
  3.253802E+0000  2.746054E+0000
 -5.614102E-0001  3.178440E+0000
 -3.463542E+0000 -3.843976E+0000
 -4.054798E-0001 -2.705886E+0000
  5.475048E+0000  4.958468E+0000
 -5.392910E+0000  3.425291E+0000
 -4.836263E-0001 -2.106006E+0000
  6.815478E-0001 -3.610116E-0001
  4.256497E+0000 -7.687879E-0001
 -3.595280E+0000  6.649735E+0000
 -2.127967E-0001 -2.529061E+0000
  6.573001E-0002 -2.239155E+0000
  2.011069E+0000  4.793756E-0001
 -3.132683E-0001  3.270187E+0000
 -2.043406E+0000 -2.837825E+0000
  3.375716E+0000 -2.661998E+0000
  2.957218E+0000  3.729969E+0000
 -1.026952E+0000  3.097857E+0000
 -3.254174E+0000 -4.324334E+0000
  2.271703E+0000 -1.032931E+0000
  2.428352E+0000  3.685461E+0000
 -3.511445E+0000  1.381252E+0000
 -1.259761E+0000 -4.278037E+0000
  5.301781E-0001 -9.240418E-0001
  1.430205E+0000  3.601532E+0000
 -2.930585E+0000 -6.664132E-0001
 -3.025323E+0000 -2.745277E+0000
  2.634318E+0000  2.032593E-0001
  6.645442E-0001  1.030865E+0000
 -3.229585E+0000  9.159378E-0001
  4.203223E+0000 -1.814655E+0000
 -3.824189E+0000  1.171135E+0000
  3.977486E-0001 -1.513374E+0000
 -1.819875E-0001 -1.094213E+0000
  5.089946E-0001  2.112171E+0000
  8.650356E-0001  1.979650E+0000
 -1.347623E+0000 -2.337121E+0000
  5.051587E-0001 -9.493581E-0001
 -1.399395E-0002  8.417254E-0001
 -1.464034E+0000  1.626811E+0000
 -2.243884E-0001  1.732480E-0001
  1.166022E+0000 -1.486472E+0000
 -1.993951E-0001  2.113989E+0000
  6.355443E-0001  2.003137E+0000
 -1.416601E-0002 -1.734811E+0000
 -4.551677E-0001 -1.589856E+0000
  1.801706E+0000  4.274789E-0001
 -2.195670E+0000  6.437564E-0001
 -1.743675E+0000 -1.990949E+0000
  1.367257E+0000 -1.779999E+0000
  2.212577E+0000 -1.671189E-0002
 -2.347012E+0000  1.554354E+0000
  1.306356E-0001 -1.479288E+0000
 -3.343480E-0001  4.347961E-0001
  3.495867E-0001 -5.567451E-0001
 -7.825202E-0001 -1.087269E+0000
  2.997969E+0000  1.575211E+0000
 -2.214195E+0000  8.975120E-0001
 -1.975209E+0000 -1.452988E+0000
  2.069138E+0000 -1.586896E+0000
  4.574659E+0000  8.869203E-0001
 -2.801175E+0000  1.452101E+0000
  4.414858E-0001 -2.535889E+0000
  6.703606E-0001  4.003221E-0001
  1.008898E+0000  2.654198E+0000
 -2.764658E+0000  4.211030E-0001
  1.090625E-0001 -3.443586E+0000
  2.170579E+0000 -2.458576E+0000
 -4.777850E-0001  2.787675E+0000
 -1.118574E+0000  1.036077E+0000
 -1.964841E+0000 -7.987087E-0001
  1.677367E+0000 -1.745171E+0000
  1.133400E+0000  2.490592E+0000
 -3.253664E+0000  4.425467E+0000
 -1.543066E+0000 -4.135109E+0000
 -9.658088E-0001 -2.152141E+0000
  1.200205E+0000  1.339941E+0000
  1.151959E+0000  1.848708E+0000
 -3.501877E+0000 -2.522869E+0000
  2.807324E+0000 -1.470169E+0000
  3.756240E+0000  1.957333E+0000
 -4.196302E+0000  1.338862E+0000
  1.999006E+0000 -1.916180E+0000
  8.854229E-0001  1.225387E+0000
 -1.358636E+0000  1.946479E+0000
  4.360573E-0001 -2.308158E-0001
 -9.178674E-0001  1.579906E+0000
  4.239885E+0000 -1.783286E+0000
 -2.981140E+0000  2.965498E+0000
  1.844536E+0000 -9.824001E-0001
 -1.249868E+0000  1.289552E-0001
 -1.007380E+0000  1.318661E+0000
 -1.439823E+0000 -8.086852E-0001
 -4.428466E-0001 -1.557520E+0000
  4.664261E+0000  4.631954E-0001
 -2.153805E+0000  1.728840E+0000
 -2.009240E+0000 -8.197253E-0001
  2.967556E+0000 -5.971262E-0001
  1.832851E+0000  1.937605E+0000
 -1.847922E+0000  1.333089E+0000
 -3.054483E-0001 -8.908874E-0001
  7.414271E-0001  4.177012E-0002
 -7.463627E-0001  1.860062E+0000
  1.958596E+0000  8.806884E-0001
  2.516355E-0001  2.358146E+0000
 -1.455507E+0000 -2.491477E+0000
  5.838726E-0001  6.224803E-0001
  1.978405E+0000 -6.119932E-0001
 -5.602245E+0000 -1.169527E+0000
  2.480602E+0000 -1.092147E+0000
  5.990031E-0002  8.563634E-0001
 -1.003963E+0000  2.125204E+0000
  4.018461E-0001  1.781004E+0000
 -2.139404E+0000 -1.526724E+0000
  5.332713E-0001 -1.928957E+0000
  3.929146E+0000  3.183339E-0001
  8.255431E-0001  2.677966E+0000
 -2.502414E+0000  2.018368E-0001
  1.194884E+0000 -2.836307E+0000
  1.368413E+0000  1.960421E+0000
 -2.091444E+0000  1.062166E+0000
  1.049230E+0000 -1.774136E+0000
 -8.771004E-0001 -2.973710E-0002
  3.001374E+0000  1.185122E+0000
 -4.015898E-0001  2.489507E+0000
  5.211807E-0001 -1.910550E+0000
 -2.343794E+0000 -3.025862E+0000
  1.568330E+0000 -3.207364E+0000
  1.491494E+0000  3.625135E+0000
 -1.820453E+0000  1.595202E+0000
 -4.051376E+0000 -3.888312E+0000
  6.372707E+0000 -1.882159E+0000
  1.607338E+0000  5.867602E+0000
 -4.535436E+0000  2.871308E+0000
 -4.296164E+0000 -6.094996E+0000
  4.479419E+0000 -3.063235E+0000
  3.262202E+0000  4.006155E+0000
 -2.897430E+0000  4.522198E+0000
 -3.961848E+0000 -4.047941E+0000
  3.123516E+0000 -3.615680E+0000
  2.833694E+0000  4.619100E+0000
 -1.480306E+0000  5.238541E+0000
 -4.060322E+0000 -3.006621E+0000
  2.924754E+0000 -2.769620E+0000
  9.178808E-0001  2.365024E+0000
 -1.703859E+0000  2.566230E+0000
 -1.463078E-0001 -1.589015E+0000
 -1.301339E+0000 -3.137514E+0000
  1.064359E+0000  1.581550E+0000
  6.844741E-0001  3.213998E+0000
 -3.960186E+0000  8.333222E-0001
  8.931935E-0001 -2.489082E+0000
  2.841651E+0000 -5.097001E-0001
 -7.421216E-0001  1.839850E+0000
 -4.722756E-0001 -3.871531E+0000
  1.706660E+0000 -1.225970E+0000
  3.594605E+0000  2.943362E+0000
 -3.231167E+0000  1.403099E+0000
 -2.446567E+0000 -4.299002E+0000
  3.334414E+0000 -2.028871E+0000
  1.032496E+0000  3.487755E+0000
 -4.424694E+0000  8.441470E-0001
 -2.279217E+0000 -2.609654E+0000
  1.782513E+0000 -4.763833E-0001
 -7.486480E-0001  2.688808E+0000
 -2.739277E+0000 -1.001670E+0000
  1.433785E+0000  1.431882E+0000
 -6.151446E-0001 -2.371946E-0001
 -7.331912E-0001 -1.556834E+0000
  5.088605E-0001  1.025075E+0000
 -6.407562E-0002  3.616277E-0001
 -4.005707E+0000  4.347000E-0001
  1.758406E+0000  7.784505E-0001
  8.539633E-0002  6.156625E-0001
  5.649381E-0001 -1.078056E+0000
  9.008838E-0001 -9.334606E-0001
  1.490902E+0000  1.296867E+0000
 -1.356904E+0000  1.645208E+0000
 -1.064108E+0000 -1.440983E+0000
  6.811393E-0001 -7.254157E-0001
  1.012092E+0000 -1.323093E+0000
 -2.360471E+0000  1.049572E+0000
  2.567068E-0001 -2.716375E+0000
 -6.806564E-0001  1.969534E+0000
  9.113473E-0001  4.787572E-0001
 -2.018027E+0000 -1.903535E+0000
  7.732011E-0001 -1.849971E+0000
  1.618583E+0000  1.708046E+0000
 -3.447411E-0001  1.539379E+0000
 -4.038194E+0000 -1.347621E+0000
  1.156402E+0000 -2.730197E+0000
  2.430674E+0000  4.110318E+0000
 -4.240911E+0000  2.697364E+0000
 -1.278446E+0000 -4.092383E+0000
  3.751012E+0000 -3.131177E+0000
  3.369321E+0000  2.831974E+0000
 -4.046964E+0000  5.624064E+0000
 -3.171006E+0000 -3.599337E+0000
  1.612738E+0000 -5.592018E+0000
  3.047084E+0000  3.704981E+0000
 -7.031649E-0002  4.491923E+0000
 -5.208289E+0000  7.903842E-0001
 -1.300886E+0000 -6.112167E+0000
  3.884307E+0000 -7.438488E-0001
  1.797991E+0000  4.028639E+0000
 -4.263229E+0000 -2.765046E-0002
 -1.845910E+0000 -1.862570E+0000
  4.114859E+0000 -4.905789E-0001
 -2.436972E+0000  1.950242E+0000
 -1.762420E+0000 -1.587917E+0000
 -4.626373E-0001 -3.397667E+0000
  1.595861E+0000  3.291003E-0001
 -2.821824E-0001  3.548174E+0000
 -7.049432E-0001 -3.680940E+0000
 -2.148933E+0000 -1.595530E+0000
  6.237005E+0000  2.837142E+0000
 -3.752780E+0000  4.018559E+0000
  2.339732E-0003 -8.350529E-0001
  8.894278E-0001 -1.235300E+0000
  8.357651E-0001  1.364223E+0000
 -1.231015E+0000  9.927193E-0001
 -6.802627E-0001 -2.759235E+0000
  4.374873E+0000  1.908397E+0000
 -1.780462E+0000  2.574741E+0000
 -2.687167E+0000  1.542060E-0001
  2.897393E+0000 -2.213437E+0000
  1.350486E+0000  2.249373E+0000
 -1.022074E+0000  2.282581E+0000
 -2.056290E+0000 -2.911268E+0000
  1.375242E+0000 -2.835062E+0000
  3.323499E+0000  3.200187E+0000
 -3.745263E+0000  2.603620E+0000
 -2.391083E+0000 -2.563270E+0000
  3.004587E+0000 -1.239146E+0000
  1.841690E+0000  7.122509E+0000
 -6.887381E-0001  1.247806E+0000
 -3.328187E+0000 -2.691965E+0000
  6.027172E+0000 -1.030240E+0000
 -1.684738E+0000  5.621305E+0000
 -4.136780E+0000  1.347488E-0001
  1.292833E+0000 -4.798151E+0000
  4.084253E+0000  1.931342E+0000
 -8.997785E-0001  2.779771E+0000
 -1.815134E+0000 -1.752298E+0000
 -8.996215E-0001 -1.830951E+0000
  1.317259E+0000 -8.782415E-0001
 -9.656737E-0002  5.339862E-0002
 -1.168135E+0000 -4.557516E-0001
  1.179987E+0000 -2.012943E-0001
  9.683554E-0001  6.406775E-0001
 -2.568092E+0000  5.394490E-0001
  8.598513E-0001 -1.728468E+0000
  9.757681E-0001 -5.229257E-0001
  1.838613E-0001  1.391567E+0000
  4.726608E-0001 -2.359037E-0001
 -2.154066E-0001 -3.160382E+0000
 -1.446140E+0000  2.178265E+0000
  2.448311E+0000 -5.966718E-0001
 -2.124761E+0000  5.766773E-0001
 -2.497512E-0001  6.976389E-0001
  2.081246E+0000  4.563946E-0001
 -2.120189E+0000 -4.173079E-0002
  1.886185E+0000 -2.461274E+0000
 -7.236787E-0001 -3.895978E-0001
  1.690785E+0000 -7.802906E-0001
 -1.064795E+0000  2.103121E-0001
 -3.955454E-0001  2.584220E-0001
 -6.844191E-0001 -2.202289E+0000
  1.884334E+0000  9.608080E-0001
  2.680632E+0000  6.393960E-0001
 -3.732009E+0000  3.190601E+0000
 -1.766019E+0000 -1.654669E+0000
  4.461977E-0001 -1.605044E+0000
  2.176469E+0000  1.443392E+0000
 -2.827457E+0000  3.360508E+0000
  1.118502E+0000 -4.679641E-0001
  1.169814E-0001 -3.338515E+0000
  1.089467E+0000  1.455902E+0000
  1.517899E+0000  8.088897E-0002
 -3.727539E+0000  1.294626E+0000
 -1.217541E+0000 -1.537325E+0000
  2.860237E+0000 -2.422752E+0000
 -1.316659E+0000  3.025821E+0000
  1.890471E-0001 -3.222743E-0001
 -1.956847E+0000 -1.087150E+0000
  3.583549E+0000 -2.994908E+0000
 -1.473337E+0000  2.581079E+0000
  1.116659E+0000 -3.154119E-0001
 -2.257437E+0000 -5.901650E-0001
  4.092169E+0000 -4.295917E-0001
  1.340617E+0000 -1.035165E-0002
 -2.125750E-0001  3.664613E+0000
 -4.453029E-0001 -2.203014E+0000
 -9.343306E-0001  1.940727E+0000
  1.917500E+0000  1.214556E+0000
 -3.592697E+0000 -7.976194E-0001
  1.478897E+0000 -3.515494E+0000
  3.011881E+0000  1.066219E+0000
 -2.639573E+0000  2.546223E+0000
  9.100173E-0001 -2.882841E+0000
  3.149240E+0000 -9.697691E-0002
  5.280022E-0001  1.970073E+0000
 -2.056690E+0000  7.447721E-0001
  1.843220E+0000 -4.004788E+0000
  7.851790E-0001  9.157441E-0001
  1.634173E+0000  1.495813E+0000
 -7.587817E-0001  3.989172E-0001
 -1.415041E+0000 -1.238239E+0000
  8.032835E-0001 -1.780423E+0000
  1.758142E+0000  1.774839E+0000
 -1.587581E+0000  1.819570E+0000
 -2.968018E-0001 -3.352807E+0000
  4.294583E+0000 -2.968327E+0000
  2.166529E+0000  4.019795E+0000
 -2.070760E+0000 -2.304928E-0002
 -2.671961E+0000 -1.554224E+0000
  3.484353E+0000 -3.047633E+0000
 -6.270936E-0001  1.817816E+0000
 -1.769002E+0000  3.197674E-0001
 -1.142842E+0000 -1.507879E+0000
  1.726153E+0000  2.334559E-0001
 -3.552599E-0001 -7.266894E-0001
  1.094097E+0000  1.241044E+0000
  1.813026E-0001  1.749683E+0000
 -8.173557E-0001 -9.462669E-0001
 -8.411610E-0001 -2.649717E-0001
  1.450707E+0000  8.590680E-0001
 -6.537439E-0001  2.138916E+0000
 -2.066415E+0000  1.029440E+0000
  1.790944E+0000  1.476070E+0000
 -3.613844E+0000 -7.094760E-0001
  3.201375E+0000 -8.712127E-0001
  1.119716E+0000  1.807850E+0000
 -4.849376E+0000 -7.217262E-0001
 -9.706262E-0001 -3.494657E+0000
  3.807496E+0000 -1.928849E+0000
 -2.252985E+0000  3.508383E+0000
 -1.802395E+0000 -8.089093E-0001
 -1.302621E+0000 -3.454987E-0001
  1.143824E+0000 -1.187007E+0000
  1.022122E-0001  8.721389E-0001
 -2.642107E+0000  1.651815E+0000
  2.445190E-0001  2.132055E-0001
 -2.271385E+0000  1.051997E+0000
  2.040619E+0000 -2.554522E+0000
 -8.625493E-0001  2.534843E+0000
  6.787733E-0001 -1.289119E+0000
 -2.900661E+0000  8.521791E-0001
  3.562179E-0001 -9.067968E-0002
 -2.699853E+0000 -3.293003E+0000
  3.365315E+0000  6.155055E-0002
 -1.208128E+0000  3.895703E+0000
 -2.871736E+0000  2.204202E+0000
 -1.232250E+0000 -2.658742E+0000
  3.004375E+0000 -9.782619E-0001
 -1.417024E+0000  1.446964E+0000
  6.367069E-0001  3.358416E+0000
 -1.146367E+0000 -1.653594E+0000
  1.947851E+0000  1.692860E+0000
  1.998875E+0000  3.336933E+0000
 -3.861297E+0000  1.092769E+0000
 -9.757587E-0001 -2.307566E+0000
  3.537032E+0000 -1.111906E+0000
 -4.865881E-0001  1.995504E+0000
 -3.093292E+0000  5.699472E-0001
  2.312898E+0000 -2.074840E+0000
  1.691246E+0000  1.472214E+0000
 -1.257614E+0000  2.163327E+0000
  1.515324E-0002 -2.072173E+0000
 -4.164295E-0001 -1.466918E+0000
  3.379301E+0000  9.749667E-0001
 -2.366698E+0000  1.422318E+0000
 -2.137028E+0000 -3.041415E+0000
  2.831632E+0000 -2.803366E+0000
  3.627317E+0000  4.241580E+0000
 -3.595236E+0000  3.024062E+0000
 -3.396323E+0000 -2.953295E+0000
  2.150107E+0000 -1.846861E+0000
  1.556629E+0000  1.133672E+0000
 -3.567823E+0000  2.190521E+0000
 -1.221682E+0000 -2.646886E+0000
  3.029250E-0002 -1.971990E+0000
  2.021033E+0000  1.560474E+0000
 -2.672807E+0000  3.079051E+0000
  8.949903E-0001 -4.380411E+0000
 -6.588321E-0001 -3.536410E+0000
  2.952893E+0000  6.865068E-0001
 -3.463759E-0002  2.892094E+0000
 -2.692293E+0000 -2.004092E-0001
  4.465929E-0001 -4.828441E+0000
  2.623171E+0000  1.332541E+0000
 -7.579823E-0002  5.519845E-0001
 -2.646427E+0000 -1.205435E+0000
  1.148591E+0000 -3.854761E+0000
  1.245330E+0000  1.384400E+0000
  7.601084E-0002  7.988429E-0001
 -1.987936E+0000  9.793031E-0001
  2.759522E+0000 -2.277596E+0000
 -4.985589E-0001  3.674558E-0001
 -4.462408E-0001 -2.038822E-0001
 -1.352108E+0000  6.206926E-0001
  5.666509E-0001 -1.469121E-0001
 -1.874415E-0001  1.274167E+0000
 -4.729762E-0002 -1.563699E+0000
  1.622264E+0000 -1.413907E+0000
  8.525757E-0001  2.001604E+0000
  1.269430E+0000  2.541994E+0000
 -2.085070E+0000 -2.635487E+0000
  8.300240E-0001 -5.627770E-0001
  2.267792E+0000 -3.312031E-0001
 -5.613413E-0001  3.991930E+0000
 -1.117991E+0000  1.953358E-0001
 -1.709364E-0001 -6.229513E-0001
  8.160365E-0001  2.053941E-0001
  1.179297E+0000  2.792364E+0000
 -8.674015E-0001 -8.440362E-0001
```
