## Supplementary material for "Pervasive false brain connectivity from electrophysiological signals": MahmoudiKarimiCase1-timeseries.txt (part 99 of 133)

```
  6.954585E-0001 -2.326419E+0000
  1.796704E+0000  1.205912E+0000
  2.297472E+0000  1.446907E+0000
 -4.033069E+0000  4.451701E-0001
 -2.424790E-0002 -2.795771E+0000
  3.152409E+0000 -4.914193E-0001
  2.349605E-0001  2.095246E+0000
 -2.757750E+0000 -3.603532E-0001
 -1.036692E+0000 -4.179399E+0000
  3.653377E+0000  2.900373E+0000
  4.092820E-0001  4.603785E+0000
 -3.410797E+0000  1.323412E-0002
 -1.119707E+0000 -3.794466E+0000
  5.096370E+0000  1.827927E+0000
  6.768640E-0001  2.178832E+0000
 -2.957445E+0000 -1.975129E+0000
  7.961803E-0001 -2.459944E+0000
  2.687075E+0000  2.271085E+0000
 -6.716018E-0001  1.430086E+0000
 -3.180547E+0000 -2.625113E+0000
  3.412385E+0000 -2.293320E+0000
  1.162377E+0000  2.272904E+0000
 -1.014722E+0000 -6.736381E-0001
 -8.690078E-0001 -4.963604E+0000
  5.807196E-0001  1.262152E+0000
 -9.107738E-0001  3.594610E+0000
 -3.991791E+0000 -7.226482E-0001
  2.096394E+0000 -3.596777E+0000
  1.341557E+0000  1.751919E+0000
 -1.026269E+0000 -1.220813E-0001
 -2.775645E+0000 -1.507261E+0000
  8.586637E-0001 -1.044076E+0000
  3.518507E+0000  1.349024E+0000
 -1.952459E+0000  1.152044E+0000
 -2.533511E+0000 -9.409333E-0001
 -1.089485E+0000 -2.029690E+0000
  3.470679E+0000  2.083878E+0000
 -1.968221E+0000  4.166334E+0000
 -3.037286E+0000 -1.870155E+0000
  1.697523E+0000 -1.122249E+0000
  4.858942E+0000  2.590637E+0000
 -4.180221E+0000  1.866451E+0000
  1.172999E+0000 -3.458565E+0000
  2.543179E+0000 -4.151583E+0000
  1.646195E+0000  1.629108E+0000
 -6.983604E-0001  3.750603E+0000
 -2.831522E+0000 -2.306500E+0000
  1.146327E+0000 -1.889356E+0000
  1.331434E+0000 -2.622959E+0000
  1.923127E-0001  2.805168E-0001
 -1.192698E+0000  3.237765E+0000
 -2.948419E-0002 -1.161529E+0000
 -8.638640E-0001 -5.566032E-0001
  1.435915E+0000 -8.695331E-0001
 -1.398878E+0000  2.598249E+0000
 -1.280563E+0000 -1.173315E+0000
  2.206621E-0001 -1.936370E+0000
  2.849835E+0000  2.789612E+0000
 -3.426993E+0000  9.863775E-0001
 -2.074952E+0000 -6.990060E-0001
  2.600280E+0000  1.171831E-0001
 -1.649898E+0000  2.108424E+0000
 -2.863137E+0000 -5.425406E-0001
 -7.426829E-0001 -3.151081E+0000
  3.728806E+0000  1.442387E+0000
 -1.483957E+0000  2.641978E+0000
 -6.612352E-0001 -1.899271E-0001
 -4.108358E-0001 -1.030999E+0000
  2.181944E+0000 -5.693061E-0002
 -1.339103E+0000 -2.511125E-0001
 -9.170768E-0001  7.103418E-0001
 -5.008171E-0001 -5.833304E-0001
  1.673948E+0000 -1.654188E-0001
 -1.201567E+0000  2.578010E+0000
 -1.221919E+0000 -1.341235E+0000
 -5.015556E-0001 -1.756194E+0000
  7.724064E-0001  1.137555E+0000
  2.251852E+0000  7.857210E-0001
 -1.447849E+0000  1.182598E+0000
 -8.498354E-0001 -4.426862E-0001
  2.440847E+0000  1.283110E-0001
 -4.045378E-0001  6.200057E-0001
  1.098818E+0000 -1.515340E+0000
 -1.722894E+0000  1.047955E+0000
  1.430997E+0000 -1.125655E+0000
 -2.412519E-0001  1.713125E+0000
 -2.293014E-0001  1.658899E+0000
 -1.557010E+0000 -1.253439E+0000
  2.562397E+0000 -1.092168E+0000
  2.381895E+0000  9.877501E-0001
 -2.736669E+0000  2.384093E+0000
 -1.480453E+0000 -1.210764E+0000
  2.280800E+0000 -1.472886E+0000
  7.528351E-0001  1.356910E+0000
 -9.918458E-0001  2.804487E+0000
 -1.654721E+0000 -2.571752E+0000
 -9.201219E-0001  2.531377E-0001
  3.554372E+0000 -4.005491E+0000
 -1.656517E+0000  4.159803E+0000
 -1.263952E+0000 -1.087403E+0000
 -1.563229E+0000 -6.238094E-0001
  3.042649E+0000 -3.839684E-0001
  8.590071E-0001  1.855814E+0000
  3.501658E-0002  6.476637E-0001
 -2.962182E+0000 -5.412530E-0001
  2.657165E+0000 -1.501265E+0000
  1.639772E+0000  9.876217E-0001
 -1.085804E+0000  1.950325E+0000
 -2.393406E+0000 -2.401801E+0000
  2.326754E+0000 -8.595815E-0001
  1.459326E+0000  3.028590E+0000
 -2.463366E+0000  9.730251E-0001
  7.723361E-0002 -2.646574E+0000
  1.881388E+0000 -1.960018E+0000
  1.457402E+0000  1.308517E+0000
 -9.543848E-0001  2.082940E+0000
 -1.481370E+0000 -2.000497E+0000
  1.568146E+0000 -4.095092E+0000
  1.311171E+0000  2.038707E+0000
 -1.080204E+0000  1.877009E+0000
 -2.873726E+0000 -2.553054E+0000
  6.163461E-0001 -1.482723E+0000
  4.989456E+0000  2.934059E+0000
 -5.356515E+0000  3.754870E+0000
 -1.587830E+0000 -3.957010E+0000
  1.435263E+0000 -2.878799E+0000
  6.299036E+0000  7.652046E-0001
 -3.402963E+0000  4.577464E+0000
 -3.385261E+0000 -3.282221E+0000
  1.410563E+0000 -1.976842E+0000
  3.838388E+0000  1.538297E+0000
 -1.103118E+0000  2.292391E+0000
 -3.946556E+0000 -1.940706E+0000
  3.100645E+0000 -3.353567E+0000
  2.103236E-0001  3.409883E+0000
  3.095250E-0001  3.250644E+0000
 -3.721442E+0000  1.299593E+0000
  2.494545E+0000 -3.366081E+0000
 -1.878091E-0001  1.095718E+0000
  1.456390E+0000  2.063038E+0000
 -4.523948E+0000  9.231173E-0001
  7.978712E-0001 -1.441837E+0000
  1.449932E+0000  7.972794E-0001
 -2.322722E-0001  1.768236E+0000
 -6.684785E-0001 -1.334011E+0000
 -2.584393E+0000 -1.356753E+0000
  3.171203E+0000 -2.725834E-0001
 -4.584492E-0001  3.053644E+0000
 -3.653305E+0000  5.317064E-0001
  2.298199E-0001 -2.276563E+0000
 -2.359702E+0000  6.270131E-0001
 -3.323684E-0001  1.519195E+0000
  2.475405E-0001 -3.029528E+0000
  3.380107E-0001 -1.566906E+0000
  1.143370E+0000  2.002554E+0000
 -3.320656E+0000  2.189599E+0000
  1.642825E+0000 -8.597935E-0001
 -2.585684E+0000 -3.390052E-0001
  2.963833E+0000 -5.415528E-0001
 -4.279425E-0001  3.436741E+0000
 -4.363759E+0000  2.677396E-0001
  1.459682E-0001 -2.826005E+0000
  3.444402E+0000  5.679723E-0003
 -1.581667E+0000  1.961645E+0000
 -2.972562E+0000 -3.181222E+0000
  2.404879E+0000 -3.944282E+0000
  2.285307E-0001  4.334887E+0000
 -1.487996E+0000  9.762402E-0002
  8.086445E-0001 -3.074807E+0000
  1.399424E+0000 -9.923508E-0001
 -7.367079E-0001  1.535999E+0000
 -4.581989E-0001  5.350289E-0001
 -1.161755E+0000 -1.410900E+0000
  6.837947E-0001  1.618710E+0000
  2.051229E+0000  1.452208E+0000
 -2.802128E+0000  3.465167E+0000
 -7.299637E-0001 -2.155293E+0000
  4.249123E-0001 -1.599395E+0000
  1.184272E+0000  3.328781E+0000
 -1.400054E+0000  3.164426E-0001
 -3.782285E-0001 -6.230234E-0002
  1.125466E+0000 -7.065231E-0001
  2.939422E-0001  8.965313E-0001
 -3.949612E+0000 -4.719713E-0001
  1.252808E+0000 -2.443864E+0000
  4.156672E+0000  2.453974E+0000
 -1.411019E+0000  5.672716E+0000
 -1.153008E+0000 -2.881221E+0000
 -7.510727E-0001 -2.506403E+0000
  5.010420E+0000  1.755547E+0000
 -4.172490E+0000  3.952012E+0000
 -2.399688E+0000 -2.713287E+0000
  7.491065E-0001 -3.816338E+0000
  3.644476E+0000  1.975892E+0000
 -2.605625E+0000  9.270715E-0001
 -1.619406E+0000 -1.401421E+0000
  3.762122E+0000 -1.952439E+0000
 -1.415172E+0000  1.951683E+0000
  7.259557E-0001 -1.363003E-0001
 -1.754539E+0000 -1.351607E+0000
  2.683465E+0000 -1.141528E+0000
 -4.202283E-0001  8.659654E-0001
  2.387283E-0001 -1.926087E-0001
 -6.439969E-0002 -1.401973E+0000
  2.918885E-0001 -1.856630E+0000
  1.546463E+0000 -2.037814E+0000
 -2.522239E+0000  2.156582E+0000
  1.739997E+0000 -3.602592E-0001
 -8.677679E-0001 -1.761928E+0000
  2.941635E+0000 -3.700184E-0001
  5.125003E-0001  3.151960E+0000
 -1.207388E-0001 -8.382827E-0002
 -1.812327E+0000 -4.207561E-0001
  1.914365E+0000 -1.668288E+0000
 -5.363206E-0001  2.855460E+0000
 -1.645154E+0000  2.096446E+0000
 -7.100919E-0001 -8.194601E-0001
 -1.065128E+0000 -8.473128E-0001
  2.391675E+0000 -1.405361E+0000
  1.567655E+0000  2.458109E+0000
 -4.639413E-0001  8.203694E-0001
 -3.534632E+0000 -1.096004E+0000
  2.332981E+0000 -3.268283E-0001
  8.503377E-0001  3.023099E+0000
  1.167384E+0000 -6.082826E-0001
 -4.492941E+0000  1.636872E+0000
  1.597121E+0000 -2.820913E+0000
  2.049649E+0000  1.006596E-0001
 -2.781323E-0001  2.704499E+0000
 -2.657452E+0000  2.601482E+0000
 -1.676437E+0000  1.403871E+0000
 -1.125309E+0000 -1.619612E+0000
  3.407561E+0000  5.689913E-0001
 -2.120112E+0000  2.097568E+0000
 -9.546229E-0001 -3.631358E-0001
  1.375577E+0000 -2.089518E-0003
 -1.250245E+0000  2.847437E+0000
 -4.258714E-0002 -2.460321E+0000
  3.070422E-0001 -2.281015E+0000
  2.771378E+0000 -1.414671E+0000
 -1.153300E+0000  6.725858E-0001
 -2.546227E+0000  1.185833E+0000
  8.330201E-0001 -2.640469E+0000
  1.532643E+0000 -1.345440E+0000
  1.329775E+0000  1.695469E+0000
 -6.104986E-0001 -1.146559E+0000
  2.695454E+0000 -1.241814E+0000
  1.020341E+0000  3.810362E+0000
 -7.863746E-0001 -1.314106E+0000
 -6.956256E-0001 -2.286759E+0000
  2.297270E+0000  5.861981E-0001
 -5.957361E-0001 -9.625846E-0001
  1.054047E+0000 -6.297201E-0002
  4.514458E-0002  1.219072E+0000
 -2.450709E+0000  2.559685E-0001
 -7.040951E-0001 -1.301354E+0000
 -4.808577E-0001 -6.678159E-0001
 -1.153105E+0000 -8.509924E-0001
  7.370351E-0003 -1.026927E+0000
 -2.308235E+0000 -5.785199E-0001
  3.003292E+0000  7.158002E-0001
  5.222134E-0001  4.473560E+0000
 -3.075721E+0000 -1.151387E+0000
  8.893885E-0001 -3.286618E+0000
  2.945231E+0000  2.303122E-0001
  9.077698E-0001  4.392268E+0000
 -3.703905E+0000  1.781972E+0000
 -2.895564E+0000  1.884377E-0001
  4.444500E+0000  5.265919E-0001
 -1.739717E+0000  2.309957E+0000
 -8.367526E-0001 -5.926493E-0001
  1.887108E+0000 -3.487503E+0000
 -1.048807E-0001  2.072785E-0003
  2.730576E-0001  5.739254E-0001
  1.815997E-0001 -1.152539E+0000
  4.027858E-0001  7.638350E-0001
 -2.271810E+0000  9.587692E-0001
 -1.438251E+0000 -2.486787E-0001
 -9.550902E-0002 -1.037393E+0000
 -1.375738E+0000  1.928654E+0000
 -7.468347E-0001 -1.573241E+0000
  2.271723E+0000 -8.037709E-0001
  3.121687E+0000  1.248969E+0000
 -4.584351E+0000  2.563496E+0000
  1.692955E-0001 -3.986117E+0000
  1.639056E+0000  3.897545E-0001
 -5.322905E-0001  5.217348E+0000
 -1.352477E+0000  3.770315E-0001
 -1.714957E+0000 -3.375534E+0000
  1.661113E+0000  9.750016E-0001
  2.332700E+0000  3.128552E+0000
 -3.226860E+0000 -5.777496E-0001
 -1.956293E+0000 -6.438524E-0001
  1.614601E+0000 -2.126056E+0000
  9.214273E-0001  2.049607E+0000
 -1.366337E+0000 -3.128665E-0002
 -1.216801E+0000 -2.152556E+0000
  3.283125E-0001  6.082478E-0001
  7.165952E-0001  4.018633E+0000
 -7.903906E-0001  9.788319E-0001
 -1.718807E+0000 -4.203524E+0000
  1.384265E+0000 -1.468034E+0000
  2.040740E+0000  1.430662E+0000
 -1.683537E+0000  1.854443E+0000
 -2.052675E+0000 -3.655868E+0000
  1.093286E+0000  9.394258E-0001
  3.853676E+0000  4.276886E+0000
 -6.227900E+0000  3.538189E+0000
  3.723612E-0001 -5.108488E+0000
  4.395787E+0000 -2.095583E+0000
  7.035873E-0002  5.992226E+0000
 -9.182180E-0001 -1.339914E+0000
 -2.502715E+0000 -1.494101E-0001
  1.776717E+0000  8.944854E-0003
 -1.533813E+0000  2.819567E+0000
  2.074253E-0001 -3.898667E-0001
 -9.057745E-0001 -3.313109E+0000
  2.177643E+0000  1.048091E-0001
 -2.716947E-0001  2.271278E+0000
 -1.609547E+0000  7.804689E-0001
  8.383767E-0002 -4.145605E-0001
 -5.959539E-0001 -1.054955E+0000
  9.237807E-0001  1.652921E+0000
 -2.247091E+0000  7.851490E-0001
  6.889558E-0001 -3.605698E+0000
 -3.534316E-0001  9.864876E-0001
  2.205973E+0000 -1.395832E-0001
 -8.725661E-0001  3.278934E-0001
 -1.912208E-0001  3.861065E-0002
 -6.946236E-0001 -1.832519E-0001
 -1.026299E+0000  1.921077E-0001
  6.883197E-0001 -3.014594E+0000
  5.337698E-0001 -2.231774E+0000
  2.780972E-0001  1.760921E-0001
 -7.361327E-0001  1.199721E-0001
  1.003774E+0000  5.985978E-0002
 -3.912307E+0000  2.589389E-0001
  2.179757E+0000  6.187513E-0001
 -1.088171E+0000  1.901528E+0000
 -5.651779E-0001  1.178525E+0000
 -8.236438E-0001 -9.358515E-0001
  2.862003E+0000  2.572710E+0000
 -1.354336E+0000  7.306611E-0001
 -6.065539E-0001 -3.183664E-0001
 -1.366423E-0001  1.907767E+0000
 -4.645449E-0001 -1.889468E-0001
 -7.907174E-0001  1.190756E+0000
 -6.473770E-0001  6.004516E-0001
  1.741190E+0000  2.530160E+0000
 -7.599650E-0001  1.467794E+0000
 -2.950521E+0000 -1.105207E+0000
  2.649803E+0000 -1.630213E+0000
 -1.836599E+0000  2.443925E-0001
  3.085332E+0000 -3.067802E-0001
 -2.959400E-0001  6.912762E-0001
 -1.131110E+0000 -2.333660E+0000
  3.885544E+0000 -3.543030E+0000
  9.185039E-0001  1.507418E+0000
 -1.612685E+0000  6.024134E-0001
  1.995370E+0000 -1.799424E+0000
  1.231766E+0000 -4.418643E-0001
 -2.651282E-0001  2.940985E+0000
  3.659102E+0000  3.368802E-0001
 -5.214185E+0000 -2.550088E+0000
  2.711931E+0000 -3.447532E+0000
  1.661016E+0000  1.512552E+0000
  2.093284E-0001  1.155986E+0000
 -2.717288E+0000 -6.436687E-0001
  7.238701E-0001 -3.230733E+0000
  2.816885E+0000  6.109276E-0001
  7.739801E-0001  1.105245E+0000
 -4.384555E+0000  1.984723E+0000
  2.084971E+0000 -2.401875E+0000
 -7.164390E-0001 -5.202064E-0001
 -1.060078E+0000  1.587587E+0000
 -2.922613E-0001  1.223144E+0000
  1.350915E+0000  4.773313E-0001
 -5.065646E+0000  1.324263E+0000
  4.244450E-0001  4.065571E-0001
  2.578685E+0000 -3.043053E+0000
 -1.637338E-0001 -2.599523E-0001
 -1.165290E-0001  5.572324E-0001
 -1.532487E+0000  2.869791E+0000
 -1.494252E+0000 -4.322513E-0001
  1.229309E+0000 -6.433896E-0001
 -2.218443E-0001 -2.120141E-0001
  2.255329E+0000  1.437595E+0000
 -4.306966E-0001 -6.414978E-0001
  2.945658E-0001  3.597787E-0002
  1.379315E+0000  1.130160E+0000
 -2.077797E+0000  1.972845E+0000
 -8.536991E-0001 -1.577163E+0000
  2.122531E-0001 -7.136197E-0001
 -4.347882E-0001  5.472412E-0001
  9.245728E-0001 -3.400100E-0001
 -2.899007E+0000  3.093291E+0000
 -1.259297E+0000 -2.305877E+0000
  6.263654E-0001 -5.804620E-0001
  1.752757E+0000 -1.966139E+0000
 -3.464578E-0001  1.915103E-0001
 -4.052226E-0001  4.671374E-0001
 -4.173664E-0001 -1.115330E+0000
 -2.952494E-0001  1.834620E+0000
  3.636235E-0001  5.949510E-0001
 -3.655668E-0001 -1.991436E+0000
  9.406500E-0001  3.694510E-0001
 -3.750905E-0001  1.687582E+0000
 -1.531608E+0000 -2.407641E+0000
 -4.129746E-0001 -2.323892E+0000
  1.926482E+0000  7.674765E-0001
 -7.908139E-0001  2.415571E+0000
 -2.578418E+0000  6.697239E-0001
 -4.892441E-0001 -2.132070E+0000
  1.400691E+0000 -4.255225E+0000
  2.954423E+0000  4.358649E+0000
 -4.142629E+0000  1.914183E+0000
 -2.058019E+0000 -4.585640E+0000
  3.078662E+0000 -2.068287E+0000
  2.961535E+0000  2.666307E+0000
 -1.538273E+0000  4.115768E+0000
 -3.353924E+0000 -1.374274E+0000
 -1.407115E-0001 -2.501390E+0000
  3.364001E+0000  4.633402E+0000
 -1.370648E+0000  3.222085E+0000
 -3.902152E+0000 -2.142632E+0000
  1.671342E+0000 -4.834627E+0000
  3.437511E+0000  2.421883E+0000
 -2.987614E+0000  2.226240E+0000
 -2.593064E+0000 -4.132970E+0000
  1.638570E+0000 -4.406202E-0001
  1.588937E+0000  1.464397E+0000
  3.367336E-0001  2.462401E+0000
 -3.238633E+0000  8.799888E-0001
 -9.487461E-0002 -2.991595E+0000
  1.113607E+0000  1.466226E-0001
 -1.996504E-0001  1.891466E+0000
 -1.651448E+0000  9.003034E-0001
 -1.624813E+0000  2.720499E-0001
  3.164107E+0000 -1.633277E+0000
 -1.593825E+0000  4.061679E+0000
 -2.750442E-0001  1.174892E+0000
 -4.930679E-0001 -2.280987E+0000
  1.582272E+0000 -9.166790E-0001
  1.042990E+0000  6.989342E-0002
 -1.066494E+0000  3.047859E+0000
 -1.220422E+0000 -2.808262E+0000
  9.966734E-0001 -1.068567E+0000
  3.507091E+0000  1.502536E+0000
 -1.226590E+0000  1.610014E+0000
 -8.037317E-0001 -3.211609E-0001
  3.501236E-0001 -3.472230E-0001
  1.598285E+0000 -1.393592E-0001
 -1.034130E+0000  1.432049E+0000
 -1.887373E-0001  5.032780E-0001
 -3.019436E-0002 -4.878347E-0001
  4.933322E-0001 -1.790685E-0001
  2.466265E+0000 -1.377994E-0001
 -3.280584E+0000  1.017853E-0001
  3.033236E+0000 -4.155083E+0000
  1.774157E+0000  4.232873E-0001
 -5.063150E-0001  2.272069E+0000
 -1.532518E+0000  2.239856E+0000
 -3.354730E+0000 -3.398280E+0000
  1.616183E+0000 -8.659100E-0004
  1.472794E+0000  3.868232E+0000
 -4.298921E+0000 -6.673770E-0001
  7.055622E-0001 -3.726572E+0000
  4.053562E+0000 -1.041331E+0000
  8.320542E-0001  5.292150E+0000
 -2.480999E+0000 -7.935578E-0001
 -2.327471E+0000 -5.064863E+0000
  2.914481E+0000 -1.411607E+0000
  2.108447E+0000  2.736101E+0000
 -3.425205E+0000 -7.486632E-0002
 -1.247650E+0000  1.078416E+0000
  1.853770E+0000 -2.083611E-0001
  1.981656E+0000 -2.022344E-0001
 -2.071233E+0000  1.128861E+0000
 -1.807571E+0000 -3.095312E+0000
  1.408046E+0000 -1.278376E+0000
 -1.242737E-0001  2.416855E+0000
  1.372924E+0000 -2.602039E+0000
 -1.462146E+0000 -1.625466E+0000
  5.795358E-0001  6.407863E-0001
 -9.593438E-0001  1.414240E+0000
  1.212220E+0000 -1.601697E+0000
 -6.583418E-0001 -2.031605E-0001
  1.227920E+0000  1.888243E+0000
  7.262597E-0001  1.754668E+0000
 -1.630727E+0000 -7.318837E-0001
  5.140744E-0001 -1.453807E+0000
  4.812222E-0002 -3.582939E-0001
  3.433439E-0001  1.530752E+0000
 -8.326861E-0001 -2.711137E-0001
 -1.071583E+0000 -4.020525E-0001
  2.219572E+0000 -2.296334E+0000
 -3.217535E-0001  2.521343E+0000
 -1.433978E+0000 -1.926973E-0001
 -5.468449E-0001 -6.812395E-0001
  5.268791E-0001 -1.087999E-0001
  8.807744E-0001  1.514323E+0000
 -1.970549E+0000  1.152702E+0000
  3.908186E+0000 -4.394909E+0000
 -1.236822E+0000  1.824180E+0000
  3.528500E-0001  2.755024E+0000
 -1.961818E+0000 -7.188085E-0001
  1.193150E+0000 -3.236927E+0000
  3.477396E+0000  1.436378E+0000
  4.565454E-0001  3.381272E+0000
 -1.311808E+0000 -1.968666E+0000
 -2.572574E+0000 -1.286395E+0000
  3.327044E+0000 -1.093388E+0000
 -1.052127E-0001  1.792252E+0000
 -3.040408E+0000  9.104989E-0001
  1.718217E+0000 -2.244273E+0000
 -1.972608E-0002 -1.144379E+0000
  1.882445E+0000  9.512694E-0001
 -6.844795E-0001 -5.694466E-0001
 -7.597302E-0002  6.366411E-0001
  9.681096E-0001 -7.888014E-0001
  2.388199E-0001  6.486510E-0001
 -1.347741E+0000  1.039982E+0000
  2.077563E-0001 -4.029438E-0001
  8.642238E-0001  8.981524E-0001
 -1.101492E+0000 -1.032534E+0000
  1.196117E+0000 -2.942020E-0001
  1.765034E+0000 -9.524005E-0001
 -1.697808E+0000  1.987202E+0000
 -8.667075E-0002 -4.209962E-0001
  5.725053E-0002 -1.118160E+0000
  4.212485E-0002  2.579436E-0001
 -9.156206E-0001  5.802244E-0001
  1.795653E+0000 -1.710460E+0000
  2.565841E-0001  1.185806E+0000
 -2.264966E-0001 -3.469607E-0001
 -9.544099E-0001  1.320198E+0000
 -2.960300E-0001 -3.784061E+0000
  1.821220E+0000  4.177980E-0001
 -7.460086E-0002 -1.414929E-0001
 -2.633785E+0000  4.146353E-0001
  1.608654E+0000 -3.516769E-0001
  5.556911E-0001  5.638318E-0001
 -6.420591E-0001  1.795829E-0001
 -9.143456E-0001  1.574893E+0000
  1.322497E+0000  1.668551E+0000
 -4.685139E-0002 -1.241426E+0000
 -1.555646E+0000 -1.444203E+0000
  1.858909E+0000 -6.610021E-0001
  2.358919E-0001  3.253436E+0000
 -3.648090E+0000  3.204843E-0001
 -2.797818E-0001 -3.928623E+0000
  1.496476E+0000 -1.652530E+0000
  9.973532E-0001  3.470526E+0000
 -2.882192E+0000 -7.282213E-0001
 -4.311238E-0001 -1.689682E-0001
  2.890073E+0000 -3.782497E-0001
 -1.600647E+0000  2.305179E+0000
 -5.760110E-0001 -2.118715E+0000
  8.673386E-0002 -5.048179E-0002
 -5.918071E-0001  1.323910E+0000
 -3.964334E-0001  1.406710E+0000
 -3.738477E+0000 -4.923991E-0001
  3.973411E+0000 -2.264842E+0000
 -1.355587E+0000  2.150720E+0000
  7.646014E-0001  5.977493E-0001
 -1.854677E+0000  6.416550E-0002
  6.829986E-0001 -1.483106E-0001
  3.534189E-0001  2.196394E-0001
  1.420219E-0001 -2.822651E+0000
 -5.760163E-0002  9.137956E-0001
  2.761198E-0001 -7.823048E-0001
 -1.629720E+0000 -2.830815E+0000
  2.376195E+0000  2.626978E+0000
  5.583365E-0001  1.692709E+0000
 -1.403729E+0000 -1.292561E-0001
  9.165743E-0001  3.097035E-0001
 -2.345511E-0001 -1.819658E-0001
 -1.220660E+0000  7.546219E-0001
 -9.441259E-0001 -1.823229E-0001
  9.123915E-0001 -2.420583E+0000
  2.590813E-0001  8.764678E-0001
  8.202788E-0001  1.832882E-0001
 -1.201267E+0000 -1.808503E+0000
  7.669346E-0001  1.025136E-0002
  1.699876E+0000  2.457074E+0000
 -3.795205E+0000  2.797502E+0000
 -6.961405E-0001 -3.168108E+0000
  9.924202E-0001 -2.214235E+0000
  2.240235E+0000  3.144957E+0000
 -9.679850E-0001  3.022421E+0000
 -2.486128E+0000 -4.406791E+0000
  1.082946E-0001 -2.143258E+0000
  3.589474E+0000  1.053894E+0000
 -3.637150E+0000  1.459240E+0000
 -1.923618E+0000 -2.000662E+0000
  5.609803E+0000 -4.010131E+0000
  6.151034E-0001  1.462767E+0000
  2.281910E+0000  3.075586E+0000
 -3.980165E+0000 -5.257339E-0001
 -5.569964E-0001 -4.723953E+0000
  4.069661E+0000  9.133850E-0001
 -9.196822E-0001  4.911029E+0000
 -3.850058E+0000 -2.360009E-0001
  1.309446E+0000 -2.911724E+0000
  1.596067E+0000  3.297743E-0001
  6.789951E-0001  1.725508E+0000
 -4.712658E+0000 -2.655344E+0000
  4.863907E+0000 -1.940513E+0000
  3.662638E-0002  3.149532E+0000
 -1.876771E+0000  2.345908E+0000
  2.948612E-0001 -2.135648E+0000
  1.063992E+0000 -9.375072E-0001
  1.376708E+0000  8.966093E-0001
 -3.447682E+0000  1.275579E+0000
  2.342869E-0001 -1.953129E+0000
 -3.951516E-0001 -1.058500E+0000
  7.674645E-0001  9.550054E-0001
  2.544225E-0001 -6.980560E-0003
 -2.625338E+0000 -4.242401E+0000
  3.571640E+0000  4.187078E-0001
  9.398411E-0001  3.959419E+0000
 -5.265351E+0000  2.067532E+0000
  2.143558E-0002 -3.119543E+0000
  1.231178E+0000  2.026997E+0000
  1.088769E+0000  1.404813E+0000
 -2.687496E+0000  2.150080E+0000
 -1.320946E+0000 -1.319342E+0000
  5.834283E-0001 -1.045538E+0000
  9.942262E-0001  1.880092E-0001
 -2.446478E-0001  9.147570E-0001
  1.896576E+0000 -2.797570E-0001
 -2.524481E+0000 -1.913406E+0000
  2.533276E+0000 -1.226292E+0000
  1.634564E+0000 -4.949744E-0001
 -2.130397E+0000 -7.319935E-0002
  1.167680E+0000 -2.108823E+0000
  2.054016E-0001 -3.197032E-0002
 -9.393956E-0001  1.041197E+0000
  5.420766E-0001  1.200460E+0000
  6.152354E-0001  1.345594E+0000
 -3.300968E+0000  1.247021E+0000
  3.987062E-0001 -2.331590E+0000
 -1.028662E+0000 -5.365321E-0001
  5.958929E-0001  2.453472E+0000
 -2.334877E-0001  2.246954E+0000
 -1.911069E-0001 -1.486065E+0000
  3.477497E+0000 -3.903716E-0001
 -5.594593E-0001  1.102577E+0000
 -1.342308E+0000 -1.669186E+0000
  3.281403E-0001 -4.082131E+0000
  2.809127E-0001  8.982643E-0001
  1.584179E+0000  3.002230E+0000
 -2.116179E+0000 -2.118138E+0000
  1.552320E+0000 -3.284595E+0000
  3.087388E+0000 -2.437627E-0001
  2.848246E-0001  5.096205E+0000
 -2.332950E+0000 -8.034011E-0001
 -1.060252E+0000 -4.570275E+0000
  2.861012E+0000 -1.413602E+0000
  2.084805E+0000 -1.219553E-0001
 -2.334305E+0000  1.868788E+0000
  5.515434E-0001 -1.538684E+0000
 -1.273298E+0000  8.441393E-0001
  1.253972E+0000 -5.675039E-0001
 -1.123684E+0000  9.380510E-0001
  1.283917E+0000  1.272955E+0000
 -4.406491E-0001  1.825356E+0000
 -6.754692E-0001 -3.785136E-0001
  5.897288E-0001  1.223644E+0000
  1.482462E+0000  3.627714E-0001
 -5.960975E-0002 -6.940949E-0001
  1.310417E+0000  3.113733E+0000
 -1.702098E+0000  4.143369E-0001
  6.678686E-0001 -2.943528E+0000
  6.609085E-0001 -6.295043E-0002
 -4.077286E-0001  3.384585E+0000
 -1.413902E+0000  6.437425E-0001
 -1.855177E-0001 -1.811975E+0000
  5.983181E-0001 -9.984403E-0002
  3.515334E+0000  2.304848E+0000
 -3.457591E+0000  2.102388E+0000
  7.141513E-0001 -9.380177E-0001
  2.545886E-0001 -1.082984E+0000
  1.601216E+0000  1.478761E+0000
 -1.990108E+0000  3.672930E+0000
 -1.881979E+0000 -1.942309E+0000
 -1.072949E+0000 -2.107498E+0000
  2.790672E+0000  4.504919E-0001
 -1.493861E+0000  1.973491E+0000
 -1.771358E+0000 -2.528887E-0001
 -1.050330E+0000  2.485100E-0001
  2.436137E+0000 -6.417157E-0001
 -1.099954E+0000  3.878292E+0000
 -1.770834E+0000 -1.844951E+0000
 -7.823509E-0001 -1.755514E+0000
  2.089089E+0000  1.714342E+0000
 -1.197102E+0000  1.044456E+0000
 -6.803400E-0001 -2.622370E+0000
  3.060750E+0000  2.229438E-0001
  9.199544E-0002  5.514966E-0001
  7.345014E-0001  2.246128E+0000
 -1.632505E+0000 -6.460648E-0001
  5.640102E-0001 -1.210340E+0000
  2.472960E+0000 -1.718858E+0000
 -7.613557E-0001  3.315162E+0000
 -2.205484E-0001 -2.077110E+0000
 -5.000194E-0001 -1.352252E-0001
  2.849606E+0000 -4.307375E-0001
  7.015683E-0001  1.381457E+0000
 -1.531906E+0000  1.287879E-0001
 -3.138358E-0001 -4.105732E+0000
  4.430120E+0000 -2.689153E+0000
  2.829355E+0000  5.835706E+0000
 -2.763158E+0000  1.674962E+0000
 -4.740381E+0000 -5.060518E+0000
  4.577987E+0000 -3.407219E+0000
  1.053494E+0000  3.352099E+0000
 -3.293804E+0000  2.925269E+0000
 -2.580163E+0000 -4.389495E+0000
  3.363082E+0000 -1.781737E+0000
  2.653657E+0000  2.944797E+0000
 -2.175235E+0000  2.430417E+0000
 -1.670471E+0000 -5.629581E+0000
  3.412769E+0000 -1.383338E+0000
 -6.511565E-0002  3.958447E+0000
 -1.031649E+0000  7.642824E-0001
 -1.406625E+0000 -1.797648E+0000
  3.602104E+0000 -3.385772E+0000
 -1.334701E+0000  2.779031E+0000
  1.117197E+0000 -7.465408E-0001
 -1.076380E+0000 -2.980433E+0000
  1.638662E+0000  5.752465E-0001
  1.916515E+0000  2.083680E+0000
 -2.763834E+0000  3.001519E+0000
 -8.323275E-0002  4.399645E-0001
 -1.873725E-0001 -2.446813E+0000
 -2.946981E-0001  2.825318E+0000
 -2.212765E+0000  7.100963E-0001
  2.681507E+0000 -4.033038E+0000
  1.874196E+0000  1.487335E+0000
 -6.533693E-0001  4.465936E+0000
  9.288708E-0002 -3.211495E+0000
  3.294304E+0000 -1.335026E+0000
  3.137005E-0001  1.937472E+0000
  1.822683E+0000  8.770335E-0002
 -1.375216E+0000  2.604458E-0002
  1.432497E+0000 -3.038172E+0000
  1.261409E+0000  1.147857E+0000
  1.289509E+0000  2.235775E+0000
  7.164912E-0001 -5.325206E-0002
 -7.324492E-0001 -1.107637E+0000
 -5.904293E-0001  5.863898E-0001
  1.406492E-0001  5.706250E-0001
 -2.450624E+0000 -1.939896E-0001
  1.146698E+0000  5.971344E-0001
  3.959549E-0001  1.078069E+0000
 -1.800887E+0000  1.693247E+0000
  1.168171E+0000 -3.281556E+0000
 -1.284120E+0000  1.034283E+0000
  1.278861E+0000  5.224877E-0001
 -2.236489E+0000  8.183966E-0001
  1.198250E+0000 -2.765445E-0001
  1.170175E+0000 -5.637535E-0001
 -8.830805E-0001  1.688832E+0000
  1.639079E-0001 -5.138154E-0001
 -4.987097E-0002 -2.412002E+0000
  2.375873E+0000  8.875017E-0001
 -4.484453E-0001  2.556714E+0000
 -9.697287E-0001 -1.752415E+0000
  2.057555E+0000 -1.405319E+0000
  1.247943E+0000 -4.851785E-0002
 -8.884646E-0001  2.403533E+0000
 -2.710621E+0000 -1.730648E-0001
  7.660072E-0003  3.129583E-0002
  2.495065E+0000  2.133921E-0001
 -7.482426E-0001  1.588650E+0000
  1.250321E+0000 -2.949112E+0000
 -2.052126E+0000 -1.971351E+0000
  1.691207E+0000  5.889467E-0001
 -3.439532E+0000  1.049977E+0000
 -2.766579E-0001  6.966283E-0002
  2.589889E+0000 -2.118268E+0000
 -6.347694E-0001  3.336908E+0000
  1.310072E+0000  7.128689E-0001
 -4.061167E+0000 -1.613123E+0000
  2.757224E+0000 -1.740276E-0001
  2.170060E+0000  1.988192E+0000
 -2.716266E+0000  2.230981E+0000
 -1.379591E+0000 -2.442732E+0000
  5.570920E-0001 -7.463595E-0001
  2.489567E+0000 -9.358502E-0001
 -1.677129E-0001  3.477910E+0000
 -2.547197E+0000  1.501268E+0000
  1.190469E-0001 -2.011181E+0000
  1.142116E+0000  1.751733E+0000
 -1.398096E+0000  2.108469E+0000
 -2.739831E+0000 -2.184623E-0001
  4.928141E-0001 -2.276604E+0000
  7.812524E-0001  1.971837E-0002
  2.237865E-0001  2.785234E+0000
 -9.054050E-0001  1.232718E+0000
  5.929539E-0001 -2.234948E+0000
  2.667209E+0000 -2.155601E+0000
  3.322421E+0000  2.157357E+0000
 -4.357881E+0000  2.492577E+0000
  1.990133E-0001 -3.900821E+0000
  3.884755E+0000 -8.180474E-0001
 -4.524544E-0001  4.212458E+0000
 -1.716000E+0000  1.445535E+0000
 -7.575401E-0001 -3.076547E-0001
  8.438706E-0001 -2.618810E+0000
  2.712823E-0001  3.352086E-0001
 -8.313662E-0001  2.524816E+0000
 -1.357459E+0000 -4.873949E-0001
  1.121447E+0000 -3.035128E+0000
  1.427474E+0000  5.281925E-0001
  1.505478E-0001  2.319564E+0000
 -2.119126E+0000  8.094626E-0001
  1.133701E+0000 -2.752897E+0000
 -4.176742E-0001 -3.127643E-0001
  5.498618E-0001  2.060459E+0000
 -1.035420E+0000  1.954208E+0000
 -5.058154E-0002 -1.728102E+0000
  1.150747E+0000 -1.992688E+0000
  5.992459E-0001  2.595555E-0001
 -2.571536E-0001  2.906891E+0000
 -1.237438E+0000 -1.059365E+0000
 -3.456333E+0000 -3.637954E+0000
  6.557228E+0000 -1.020911E+0000
 -4.178945E-0001  4.985050E+0000
 -3.333421E+0000 -2.715335E-0002
 -4.520589E-0001 -2.639394E+0000
  3.994316E+0000 -1.989517E+0000
  1.652251E+0000  2.863093E+0000
 -3.541380E+0000  2.993064E-0002
 -8.630069E-0001 -1.377434E+0000
  8.113956E-0001 -3.022101E-0001
  6.909222E-0001  2.517130E+0000
 -1.012925E+0000  1.067567E-0001
 -2.005175E+0000 -2.438295E+0000
  2.378561E+0000  1.911866E-0001
  1.795103E+0000  8.881005E-0001
 -2.301657E+0000  1.985223E+0000
 -4.601503E-0001 -2.130563E+0000
  1.691997E+0000 -2.061761E+0000
  4.188292E-0001  3.160857E+0000
  5.247660E-0001  1.914546E+0000
 -8.422176E-0001 -5.513019E-0001
  1.902582E-0001 -3.638788E+0000
  1.836655E+0000  2.880913E-0001
  1.610472E-0001  2.149105E+0000
 -2.413941E+0000  2.343502E+0000
  1.325795E+0000  1.266645E-0001
 -1.905707E-0001 -3.228959E+0000
  1.244007E+0000  1.498669E+0000
 -2.257921E+0000  8.512880E-0001
 -1.846798E+0000 -2.851476E+0000
  2.831191E+0000 -3.215389E+0000
 -5.353730E-0001  2.995632E+0000
  4.443981E-0001 -1.073606E+0000
 -5.281157E-0001 -8.461637E-0001
 -6.470153E-0001  1.953339E+0000
 -7.267393E-0001 -3.281786E-0001
 -1.681349E+0000 -2.202401E-0001
  1.182054E+0000  1.893398E+0000
 -1.571194E+0000  8.139238E-0001
  1.042646E+0000  8.415901E-0001
  5.766469E-0001 -5.604524E-0001
 -8.235987E-0001  1.456568E+0000
 -5.312757E-0001 -6.522791E-0002
 -6.182116E-0001  1.294193E+0000
 -5.996538E-0002 -2.111749E+0000
 -9.558250E-0001 -1.975278E+0000
  9.575421E-0001  1.242739E+0000
  1.819340E-0001  9.060699E-0001
 -7.504337E-0001  5.901178E-0001
 -1.495207E+0000 -1.209752E+0000
  4.508702E+0000  9.251739E-0001
 -1.001374E+0000  3.726112E+0000
 -2.114832E+0000 -2.704976E+0000
  9.652790E-0001 -2.094438E+0000
  2.919744E+0000  2.541386E+0000
 -2.267460E+0000  3.764519E+0000
 -2.133002E+0000 -1.075934E+0000
  6.639692E-0001 -3.014095E+0000
 -1.245716E+0000  1.054386E-0001
  2.129363E+0000  9.608350E-0001
 -1.242935E+0000 -2.520617E+0000
 -2.329859E+0000 -1.103973E+0000
  1.215385E+0000 -1.698369E+0000
  4.406391E-0002  2.709465E+0000
 -1.271569E+0000  1.757673E+0000
 -4.383242E+0000 -8.398812E-0001
  2.184951E+0000 -2.849308E+0000
  2.319176E+0000  3.042939E+0000
 -1.875358E+0000  3.694678E+0000
 -4.326451E+0000  7.134463E-0001
  1.963168E+0000 -3.964604E+0000
  1.450636E+0000  8.866576E-0001
 -3.128192E-0001  4.953503E+0000
 -2.861134E+0000  5.303986E-0001
 -1.165116E+0000 -4.720878E+0000
  5.475412E+0000 -4.590197E-0001
  2.699525E-0001  4.644616E+0000
 -3.250017E+0000 -1.912472E+0000
  1.402471E+0000 -5.393956E+0000
  4.341464E+0000  1.168789E+0000
 -1.914245E+0000  3.537186E+0000
 -4.291600E+0000 -3.615169E+0000
  3.589476E+0000 -2.875757E+0000
  3.256032E+0000  3.674087E+0000
 -2.569144E+0000  2.605577E+0000
 -4.176728E+0000 -2.557646E+0000
  4.005864E+0000 -2.720793E+0000
  1.822256E+0000  4.477409E+0000
 -2.868395E+0000  2.040416E+0000
 -2.730979E+0000 -2.792722E+0000
  2.872844E+0000 -1.897100E+0000
  1.747592E+0000  3.476418E+0000
 -4.375975E+0000  3.710159E+0000
 -1.560175E+0000 -2.560478E+0000
  2.146097E+0000 -9.894489E-0001
  2.245048E+0000  3.227545E+0000
 -2.685287E+0000  1.551736E+0000
 -6.284243E-0001 -8.958129E-0002
  2.364166E+0000 -7.178022E-0001
  1.331329E-0001 -6.377232E-0003
  8.351188E-0001 -7.032758E-0001
 -2.369962E+0000  1.676183E+0000
  1.031970E+0000 -3.015817E-0001
  5.123848E-0001  2.754141E+0000
  2.109681E+0000 -4.404961E-0001
 -3.951595E-0001 -1.453188E+0000
  9.394265E-0002 -1.130004E+0000
  1.594363E+0000 -1.884157E+0000
  3.754281E-0001  4.116343E-0001
 -1.734034E-0001  3.487834E-0001
 -1.853110E+0000  3.497937E-0001
 -8.483028E-0001 -2.722322E+0000
  4.442671E-0001 -7.642196E-0001
  1.869390E+0000  1.994252E+0000
  5.575944E-0001  2.451564E+0000
 -3.698027E+0000  8.682939E-0001
 -3.544057E-0001 -1.020411E+0000
  2.574760E+0000 -1.597923E-0001
  5.684904E-0001  1.701064E+0000
 -1.982549E+0000 -7.164231E-0001
 -4.743238E-0001 -4.311831E-0001
  5.913893E-0001  4.744103E-0001
 -2.909756E-0001  1.057331E+0000
 -4.467530E-0001 -3.235748E-0001
  7.158133E-0001 -3.154005E+0000
 -1.553899E-0001  8.478490E-0001
  1.360078E+0000  4.851897E-0001
 -4.576625E+0000  1.701935E+0000
  3.536206E+0000 -1.219834E+0000
 -2.048110E+0000 -9.579892E-0001
  1.755165E+0000  1.404265E+0000
  1.032106E+0000 -9.715360E-0001
 -2.028952E+0000 -9.837346E-0002
 -7.536131E-0001  6.518883E-0001
  2.100642E+0000 -2.187312E+0000
 -2.619729E+0000 -1.340410E+0000
  2.226395E+0000 -1.543672E-0001
  3.234562E-0001  5.619300E-0001
 -4.032826E-0002  1.053849E+0000
 -1.660356E+0000  3.950937E-0001
  1.834962E+0000 -6.695584E-0001
 -3.974436E-0001  2.560270E+0000
 -1.990955E+0000  6.795525E-0001
  6.567831E-0001 -6.454607E-0002
  1.162549E+0000  2.736133E-0001
 -4.527458E+0000  1.116993E+0000
  2.103196E+0000 -4.183922E+0000
 -6.087692E-0001  1.887845E+0000
 -8.770024E-0002  3.057617E+0000
 -1.370663E+0000 -1.571650E+0000
 -5.843543E-0001  2.140636E+0000
  5.182912E+0000 -1.183255E+0000
 -3.903482E+0000  8.910544E-0001
 -1.115849E+0000 -1.498008E+0000
  3.875802E+0000 -1.091072E+0000
 -2.445907E-0001  3.005843E+0000
  6.814511E-0001  1.744611E-0001
 -2.751703E+0000 -1.744453E-0001
  2.023062E+0000  1.923086E+0000
  4.978105E-0001 -1.188177E-0001
 -1.319308E+0000 -1.926989E+0000
  7.661685E-0001 -9.039700E-0003
  8.073809E-0002 -7.127836E-0001
  2.404602E-0001 -2.430029E-0001
 -6.947858E-0001 -7.701916E-0001
 -6.341151E-0001 -2.818905E+0000
  1.513136E+0000 -1.505398E+0000
 -3.922624E-0001  2.550987E+0000
  3.688584E-0001 -8.631186E-0001
 -9.141643E-0001 -5.803539E-0001
  3.494624E-0001 -1.709131E+0000
 -6.230271E-0001 -2.474801E-0002
  1.513638E+0000  5.241797E-0001
 -1.558717E+0000  1.600008E+0000
 -6.677073E-0001 -4.499586E-0001
  1.134278E+0000 -5.469929E+0000
 -6.643754E-0001  1.817225E+0000
  1.102168E+0000  1.238010E-0001
 -2.351277E+0000  5.207266E-0001
 -2.211115E+0000 -4.390330E-0001
  3.258326E+0000  4.708942E-0001
 -7.105718E-0001  1.568225E+0000
 -2.341366E+0000  1.126013E+0000
 -9.785550E-0001 -2.983871E+0000
  3.115676E+0000 -3.113823E+0000
 -3.286236E-0001  5.317076E-0001
 -1.574334E+0000  1.615487E+0000
  5.426904E-0001 -3.652878E+0000
  2.273017E+0000  2.948179E-0001
  1.137721E+0000  7.193263E-0001
 -3.468523E+0000  2.002415E-0001
 -7.009384E-0001 -2.840657E+0000
  6.242766E+0000 -5.783923E-0001
 -1.665330E+0000  6.469300E+0000
 -2.959033E+0000  1.051680E+0000
 -8.335975E-0001 -5.747902E+0000
  2.251184E+0000  1.066387E+0000
  7.532701E-0001  2.982588E+0000
 -2.495006E+0000  2.505017E+0000
 -2.169325E+0000 -3.226478E+0000
  2.899898E+0000 -2.740756E+0000
  1.966070E+0000  4.069247E+0000
 -2.691334E+0000  4.375283E-0001
 -9.249684E-0001 -2.849719E+0000
  2.572524E+0000 -3.552848E+0000
  2.046600E+0000  4.912508E+0000
 -2.387425E+0000  4.040865E+0000
 -7.556062E+0000 -4.793286E+0000
  4.359935E+0000 -4.601413E+0000
  3.962261E+0000  3.608277E+0000
 -4.182382E+0000  2.884651E+0000
 -4.089599E+0000 -1.111992E+0000
  3.791272E+0000 -4.230864E+0000
  1.054813E+0000  3.056731E+0000
 -1.378302E+0000  3.121132E+0000
 -3.866200E+0000 -1.185657E+0000
  1.493232E+0000 -3.032186E+0000
  1.171949E+0000  2.148429E+0000
 -1.211619E-0001  1.572948E+0000
 -5.495731E-0001 -1.295834E+0000
  5.955688E-0001 -3.458198E+0000
  1.403074E+0000  2.413249E+0000
 -1.634148E+0000  5.757436E+0000
 -3.177181E+0000 -2.696847E+0000
  1.509014E+0000 -1.568599E+0000
  2.258107E+0000  2.257548E+0000
  7.276716E-0001  2.466000E+0000
 -2.274979E+0000 -1.093594E+0000
 -1.783211E-0001 -2.632518E+0000
  2.489555E+0000 -1.694182E+0000
  2.377581E-0001  4.549576E+0000
 -3.760036E+0000  4.871904E-0001
 -7.995031E-0001 -4.616035E-0001
  2.487907E+0000 -1.914645E+0000
 -6.358477E-0001  2.229731E+0000
  5.243445E-0001  9.779267E-0001
 -1.491505E+0000 -1.590790E+0000
 -1.569638E+0000 -1.004751E+0000
  4.349999E+0000  1.888481E-0001
 -2.361482E+0000  1.982887E+0000
 -1.919399E+0000 -2.386691E+0000
  3.059649E+0000 -4.030360E+0000
  1.769729E+0000  1.777629E+0000
  1.835711E+0000  3.819152E+0000
 -1.960080E+0000 -7.398136E-0001
 -7.107534E-0001 -2.386269E+0000
  3.724836E+0000  1.661603E+0000
  9.081050E-0001  3.666817E+0000
 -4.951389E+0000 -2.077089E+0000
 -1.551299E-0001 -4.321242E+0000
  4.129403E+0000  9.541107E-0001
 -1.539087E+0000  6.253341E+0000
 -1.885334E+0000  2.413873E-0001
 -1.143853E+0000 -3.754264E+0000
  2.153861E+0000  1.401947E+0000
  1.744628E+0000  5.064607E+0000
 -2.224410E+0000  1.380876E-0001
 -1.071999E+0000 -2.621397E+0000
  2.036365E+0000  2.156127E-0001
  1.340993E+0000 -7.751090E-0001
 -2.713643E+0000  1.347484E+0000
  2.258840E+0000 -1.362183E+0000
 -1.927827E+0000  2.875551E-0001
  2.546687E+0000  1.224993E+0000
 -7.997499E-0001  4.293952E-0001
 -8.465337E-0001 -1.305837E-0001
  7.845799E-0001 -1.094943E+0000
  1.262121E+0000  8.258781E-0002
  3.020540E-0001  2.344289E+0000
  1.973676E-0001 -9.643001E-0001
  1.770493E+0000 -2.495934E+0000
 -3.585405E-0001  2.629093E+0000
  2.334429E+0000  1.358391E+0000
 -1.750961E+0000 -2.757807E-0001
  4.332673E-0001 -3.776568E-0001
  1.052082E+0000 -5.105182E-0001
 -5.221143E-0002  2.362361E+0000
 -1.723921E+0000  1.083268E+0000
 -3.532017E-0002 -8.222448E-0001
  1.515847E+0000  4.932799E-0001
 -6.917476E-0001  8.260083E-0001
 -2.547789E+0000 -3.706718E-0001
  1.570470E+0000 -1.728073E+0000
  2.387044E-0001  8.646660E-0001
  1.247411E+0000  2.702783E+0000
  2.008094E+0000  5.582587E-0001
 -2.509208E+0000  2.434676E+0000
  9.547183E-0001 -9.292661E-0001
  1.614384E-0001 -3.094459E+0000
  1.374248E+0000  2.388492E+0000
  1.864481E+0000  4.447074E-0001
 -3.642032E+0000  7.983146E-0001
  6.112505E-0001 -1.845796E+0000
  3.605899E-0001 -1.290071E+0000
  2.664336E+0000 -3.187930E-0001
 -6.430752E-0001  1.841705E+0000
 -3.049467E+0000  4.643332E-0001
 -1.973731E-0001 -2.694307E+0000
  3.668762E+0000  8.686287E-0001
  1.014736E+0000  4.319519E+0000
 -4.393700E+0000 -1.515934E+0000
 -3.806834E-0001 -2.836306E+0000
  3.000412E+0000 -2.989056E-0001
  3.668139E+0000  1.655138E+0000
 -3.160691E+0000  2.037315E+0000
 -1.757475E-0001 -3.674638E+0000
  4.006216E+0000 -4.536662E-0001
  7.552484E-0002  9.719005E-0001
 -2.979613E+0000  5.914625E-0001
  7.687153E-0001  7.654517E-0001
  9.855521E-0001 -3.387337E-0001
 -5.337371E-0001  1.258377E+0000
 -5.112555E-0001  1.061542E+0000
 -1.693407E+0000 -1.235590E+0000
  1.700886E+0000 -1.567578E+0000
  2.441704E+0000  2.705303E+0000
 -2.266977E+0000  4.143567E-0001
 -2.406779E+0000 -1.000117E+0000
  3.210420E+0000 -2.641592E+0000
  2.054634E-0002  6.922598E-0001
  3.636188E-0001  2.745440E+0000
 -2.785331E+0000 -1.265041E-0001
 -7.604056E-0001 -1.657663E+0000
  2.491065E+0000  1.660498E+0000
 -7.762648E-0001  2.316212E-0001
 -1.682647E+0000 -1.366134E+0000
  1.478496E+0000 -7.487030E-0001
  2.602934E+0000  5.999075E-0001
 -1.375478E+0000  2.031455E+0000
  6.712702E-0001 -2.491638E+0000
  5.186242E-0001 -1.699940E+0000
  1.009340E+0000  7.614713E-0001
  6.197892E-0001  9.276211E-0001
 -2.769768E+0000 -1.693677E+0000
  1.666976E+0000 -1.641112E+0000
 -7.788154E-0001  2.710943E+0000
 -2.018344E+0000  7.791401E-0001
  1.065708E+0000 -1.844574E+0000
  5.199675E-0001 -1.283944E+0000
 -1.283906E+0000  2.446550E+0000
 -8.752155E-0001  3.777365E-0001
  1.066047E+0000 -1.723144E+0000
  1.888695E+0000  1.643098E+0000
  1.093574E+0000  2.986616E+0000
 -4.595622E+0000 -3.413207E+0000
  3.904599E+0000 -1.655285E+0000
  2.277302E+0000  1.047780E+0000
 -3.614206E+0000  5.065022E+0000
  3.476135E-0001 -4.109907E+0000
  9.304984E-0001 -2.483518E+0000
  3.085926E+0000  1.450568E+0000
 -2.081695E+0000  1.788032E+0000
 -1.494235E+0000 -1.098740E+0000
  2.253849E+0000 -2.871869E+0000
 -7.084596E-0001  1.304047E+0000
  1.813236E-0001  9.714832E-0001
 -7.303266E-0001  2.273462E-0001
  3.503576E-0001 -1.859886E-0001
  1.273889E+0000  8.347346E-0001
 -1.894107E+0000  3.788346E-0001
 -7.640328E-0001  1.171456E-0001
 -1.171784E-0001 -5.279930E-0001
 -5.060843E-0001 -1.243486E+0000
  8.902377E-0001 -3.885216E-0001
  2.001998E+0000  1.516911E+0000
 -2.290344E+0000  8.271590E-0001
  2.107815E+0000 -3.655065E+0000
  1.844728E+0000  1.886349E+0000
 -1.698363E-0001  2.759794E+0000
 -4.582857E+0000 -1.441414E-0001
  1.447469E+0000 -2.882182E+0000
  1.920374E+0000  2.582384E+0000
 -9.262042E-0001 -1.997227E-0001
 -4.275495E+0000 -8.801745E-0001
  3.599420E+0000 -2.406961E+0000
  1.147385E+0000 -1.227980E+0000
 -5.915397E-0001  3.162080E+0000
 -3.290613E-0003 -2.924586E-0001
 -4.848114E-0001 -1.296893E+0000
 -9.570767E-0001 -7.940068E-0001
  9.470285E-0001  4.251321E+0000
 -2.105928E+0000  5.784117E-0001
 -9.104578E-0001 -1.976438E+0000
  2.591654E+0000 -5.148028E-0001
  3.652421E-0001  1.588640E+0000
 -2.382928E+0000  2.186440E-0001
 -1.374871E+0000 -1.154418E+0000
  3.050093E+0000  9.173164E-0001
 -1.315126E+0000  2.030684E+0000
 -2.122836E+0000 -1.286762E+0000
  7.527966E-0001 -2.830402E+0000
  4.408608E-0001  1.514920E+0000
  1.962655E+0000  4.036697E+0000
 -3.697345E+0000 -4.730677E-0001
  9.611030E-0001 -3.515396E+0000
  1.915324E+0000  1.170358E+0000
 -4.411691E-0001  3.263458E+0000
 -3.928763E+0000 -2.506697E+0000
  1.639461E+0000 -2.884682E+0000
  3.576052E+0000  2.077487E+0000
 -3.544780E+0000  2.945681E+0000
 -3.263256E+0000 -4.469659E+0000
  3.056716E+0000 -3.883459E+0000
  3.924546E+0000  3.965582E+0000
 -3.140127E+0000  2.805391E+0000
 -2.924167E+0000 -2.070487E+0000
  5.284589E-0001 -3.876732E+0000
  5.023837E+0000  9.977932E-0001
 -2.942235E+0000  4.514935E+0000
 -2.707890E+0000 -3.052281E+0000
  1.374588E+0000 -6.558492E+0000
  5.217956E+0000 -4.297976E-0001
 -7.766223E-0001  4.472980E+0000
 -2.323823E+0000  3.157035E-0001
 -2.465542E+0000 -1.990242E+0000
  2.596083E+0000 -4.037968E+0000
  2.527764E+0000  2.840237E+0000
 -1.222648E+0000  4.879970E+0000
 -4.156905E+0000 -4.538261E+0000
  2.259745E+0000 -1.672558E+0000
  6.063747E+0000  1.424925E+0000
 -6.453298E+0000  6.642188E+0000
  8.103951E-0001 -4.682189E+0000
  7.476048E-0001 -1.998384E+0000
 -4.110635E-0001  4.875589E-0001
  1.396735E+0000  2.963642E+0000
 -3.938883E+0000  1.576094E-0001
  1.713613E+0000 -3.745332E+0000
  2.716191E+0000  3.962111E-0001
 -4.792117E-0001  5.579374E+0000
 -4.362726E+0000 -7.185987E-0001
  3.018734E-0001 -2.956277E+0000
  3.139623E+0000  6.030194E-0001
  3.009276E-0001  1.616270E+0000
 -3.117438E+0000  1.454827E-0001
  3.058066E+0000 -5.256069E+0000
  3.423475E+0000  3.258041E+0000
 -1.080660E+0000  1.119245E+0000
 -1.488020E+0000 -3.494800E+0000
  1.287117E+0000 -4.324883E-0001
  1.302477E+0000  7.494629E-0001
 -1.269836E-0001  1.927525E+0000
 -3.610353E+0000 -5.690476E-0001
  1.231696E+0000 -2.265238E+0000
  2.402250E+0000  6.281387E-0001
  9.012264E-0001  2.741539E+0000
 -2.228217E+0000  1.728469E+0000
  1.444991E+0000 -2.516941E+0000
  3.275500E+0000  3.007971E+0000
 -1.104267E+0000  3.209264E+0000
 -3.905497E+0000 -2.781989E+0000
  1.167757E+0000 -2.270912E+0000
  3.490695E+0000  1.904985E+0000
  8.115150E-0002  4.210900E+0000
 -2.544052E+0000 -2.308774E+0000
 -1.854860E-0001 -2.264240E+0000
  5.561776E+0000  2.677364E-0001
 -3.142339E+0000  3.042016E+0000
 -1.385686E+0000 -3.263797E+0000
  1.669022E+0000 -4.520786E+0000
  4.171614E+0000  3.207758E+0000
 -1.001822E+0000  3.212577E+0000
 -2.744037E+0000 -1.161212E+0000
  7.294335E-0001 -4.204602E+0000
  3.727538E+0000  7.547902E-0001
 -7.865461E-0001  3.277996E+0000
 -4.046468E+0000 -9.700784E-0001
  8.000149E-0001 -5.789855E+0000
  3.510068E+0000 -3.529880E-0001
  2.827511E-0001  5.725398E+0000
 -5.442101E+0000 -6.235487E-0001
 -3.769012E-0001 -5.475790E+0000
  3.297290E+0000 -1.439060E+0000
  8.125584E-0001  4.438435E+0000
 -4.805081E+0000  1.067667E+0000
 -1.844628E+0000 -2.268871E+0000
  3.123967E+0000 -2.207478E+0000
  1.759948E+0000  2.555425E+0000
 -1.275875E+0000 -4.071098E-0001
 -2.055521E+0000 -2.302075E+0000
  1.292760E+0000  3.229645E-0001
  2.069356E+0000  3.617902E+0000
 -2.847245E+0000  2.806987E+0000
  2.011407E+0000 -3.478549E+0000
  4.736541E+0000 -8.859257E-0001
 -2.267593E+0000  4.348473E+0000
  5.224954E-0001 -5.180927E-0002
 -5.943465E-0001 -2.225314E+0000
  5.987751E-0001  8.024853E-0001
 -2.028606E+0000  5.334536E-0001
  6.567874E-0001 -7.617846E-0001
 -8.673375E-0001 -6.012497E-0001
  1.048749E+0000  2.079377E+0000
 -3.418405E-0001  1.486750E-0002
 -1.326634E+0000 -2.746552E+0000
  4.300170E+0000  8.472387E-0002
 -1.447582E+0000  3.103374E+0000
 -5.797099E-0001 -6.988362E-0001
 -2.654734E+0000 -3.353698E+0000
  5.908690E+0000 -7.439602E-0001
 -2.579991E+0000  4.340279E+0000
 -3.088214E+0000 -7.199378E-0001
  4.007210E-0001 -6.064288E+0000
  3.333864E+0000  3.877066E+0000
 -1.659669E+0000  5.107724E+0000
 -4.878354E+0000 -1.551629E+0000
  1.214855E+0000 -4.494413E+0000
  2.353922E+0000  2.069324E+0000
  1.809574E+0000  2.325909E+0000
 -3.429819E+0000 -6.892320E-0001
  6.157464E-0001 -4.438173E+0000
  1.103984E+0000  1.394618E+0000
  1.916743E+0000  4.249533E+0000
 -3.355526E+0000 -2.556453E-0001
 -1.737648E+0000 -3.667401E+0000
  5.219047E+0000 -3.061260E-0001
 -3.414584E+0000  4.142675E+0000
 -1.907947E+0000  2.108115E-0001
  7.127277E-0002 -4.071487E+0000
 -1.197506E-0001 -1.967240E+0000
  2.041753E+0000  3.973118E+0000
 -2.366585E+0000  2.741490E+0000
 -2.736266E+0000 -2.623772E+0000
  4.777047E+0000 -1.823374E+0000
  7.762141E-0001  6.075736E+0000
 -1.965325E+0000  1.464592E+0000
 -4.022961E+0000 -2.201576E+0000
  3.407715E+0000 -2.782052E+0000
  2.387537E+0000  4.653336E+0000
 -3.495207E+0000  1.195343E+0000
 -1.784128E+0000 -3.675779E+0000
  4.841343E+0000 -1.805670E+0000
  1.817777E+0000  5.023158E+0000
 -2.401282E+0000  1.715147E+0000
 -1.428636E+0000 -2.493433E+0000
  3.292050E+0000 -2.982333E+0000
  4.837450E-0001  3.045387E+0000
 -1.059402E+0000  9.607617E-0001
 -1.276511E+0000 -2.378676E+0000
  4.165238E+0000 -1.826917E+0000
  7.552824E-0002  1.409989E+0000
 -1.451752E+0000 -4.343950E-0002
 -1.556366E+0000 -3.042294E+0000
  1.696208E+0000 -8.756588E-0002
  1.275921E+0000  2.500430E+0000
 -4.516515E+0000  3.188294E-0001
  4.843163E-0001 -3.964610E+0000
  3.394157E+0000  1.040734E-0001
  2.233057E+0000  3.881155E+0000
 -3.460014E+0000  2.019629E+0000
 -6.855812E-0001 -3.690876E+0000
  3.062895E+0000 -4.144242E-0001
  3.268209E+0000  4.158792E+0000
 -4.279565E+0000  3.350325E+0000
 -3.280722E+0000 -2.996192E+0000
  3.111152E+0000 -4.683941E+0000
  1.526254E+0000  4.399161E+0000
  2.113588E-0001  1.979044E+0000
 -4.476993E+0000 -9.689769E-0001
  1.873633E+0000 -2.819775E+0000
  2.795914E+0000  1.719801E+0000
 -1.275648E+0000  7.368773E-0001
 -3.143787E+0000  2.461558E-0001
  2.451536E+0000 -5.403526E+0000
  2.965092E+0000  4.575894E-0001
  3.062095E+0000  5.397813E+0000
 -4.173962E+0000 -4.702386E-0001
 -3.107558E+0000 -3.380784E+0000
  6.044576E+0000 -1.096268E+0000
 -8.829898E-0002  5.803761E+0000
 -5.338699E+0000 -4.356331E-0001
  1.645379E+0000 -5.604847E+0000
  4.621115E+0000  5.508125E+0000
 -2.123223E-0001  3.539386E+0000
 -5.637040E+0000 -1.770787E+0000
  3.022481E-0001 -4.926040E+0000
  6.744591E+0000  1.903111E+0000
 -3.616419E+0000  5.572656E+0000
 -4.876575E+0000 -2.844520E+0000
  3.185042E+0000 -5.281529E+0000
  3.981146E+0000  3.252828E+0000
 -3.787824E+0000  4.949421E+0000
 -1.175898E+0000 -2.299177E+0000
  1.597596E+0000 -7.886599E-0001
  5.680267E-0001 -2.485208E-0001
  2.595025E-0001  9.475178E-0001
 -9.656728E-0002  7.445820E-0001
  7.503285E-0001  1.547374E+0000
 -1.262761E+0000  2.418036E-0001
 -2.276968E+0000 -7.923711E-0001
  3.263329E+0000 -2.302158E+0000
 -9.510040E-0001  1.756625E-0001
  2.014554E+0000 -5.880574E-0001
  1.400348E+0000 -9.852697E-0001
 -1.333835E+0000 -2.752533E+0000
  9.267472E-0001 -3.315152E-0001
 -7.555496E-0001  2.176870E+0000
  3.602890E-0001 -2.605307E-0001
 -9.025840E-0001  2.454834E-0001
  2.138255E+0000 -1.542176E-0001
 -2.936872E-0001  2.249373E+0000
  1.987965E+0000 -7.147184E-0001
 -2.109961E+0000 -5.084555E-0001
  2.185274E+0000 -2.532945E+0000
  1.102620E+0000  2.124282E+0000
 -6.551965E-0001  2.208640E+0000
 -2.397620E+0000 -2.027291E+0000
  1.766725E+0000 -1.641876E+0000
  4.223097E-0001  1.556134E-0002
  8.894081E-0001 -2.133210E+0000
 -1.262294E+0000  1.396265E+0000
  7.803461E-0001  1.744329E+0000
 -2.393339E+0000  5.135065E-0001
  1.964297E+0000 -5.261955E-0001
 -3.356671E-0001  5.049935E-0001
 -4.991700E-0001  1.766510E-0001
 -1.242808E+0000 -2.926125E+0000
 -8.963113E-0001 -5.473391E-0001
  1.912395E+0000  1.183717E+0000
 -1.011118E+0000  1.097159E+0000
  2.685731E-0001 -3.184236E+0000
  9.546300E-0001 -1.110982E+0000
  3.131070E-0001  1.951945E+0000
  5.227716E-0001  4.034441E-0001
 -1.423950E-0001  3.109370E-0001
  3.666490E-0001  1.839517E-0001
 -1.255425E+0000  2.341222E+0000
  1.139994E-0001 -1.359695E+0000
  1.164967E+0000 -3.127317E-0001
 -1.849866E+0000 -1.383290E+0000
  1.235945E+0000 -2.738107E+0000
  1.409617E+0000  8.782571E-0001
 -4.770640E-0001  8.484619E-0001
 -2.230517E+0000 -6.950220E-0001
  6.924496E-0001 -7.781268E-0001
  2.230572E+0000  3.766849E-0001
 -1.842700E+0000  2.046953E+0000
 -2.455198E+0000 -1.406179E-0001
  1.082518E+0000 -3.302558E+0000
  2.525436E+0000  1.176130E+0000
 -2.690667E-0001  3.286525E+0000
 -2.499313E+0000 -2.936041E+0000
  1.452010E+0000 -1.191076E+0000
  4.144052E+0000  3.615505E+0000
 -5.132168E+0000  2.636024E+0000
 -2.504343E+0000 -2.298790E+0000
  4.012909E+0000 -1.865939E+0000
  2.330847E+0000  1.607856E+0000
 -2.290010E-0001  3.581201E+0000
 -2.951711E+0000 -2.861799E+0000
  1.712017E+0000 -3.612426E+0000
  4.138212E+0000  6.686987E-0001
 -4.900901E-0001  4.587724E+0000
 -5.739102E+0000 -2.730477E-0001
  1.099497E+0000 -3.441050E+0000
  3.636254E+0000 -9.759835E-0001
 -3.682443E+0000  3.975823E+0000
 -3.870853E+0000 -8.979131E-0001
  1.114924E+0000 -4.885384E+0000
  2.369648E+0000  8.335161E-0001
 -2.455807E+0000  4.358083E+0000
 -4.683928E+0000 -4.851890E+0000
  1.768267E+0000 -5.368468E+0000
  6.154376E+0000  4.341714E+0000
 -5.395823E+0000  5.652382E+0000
 -1.966247E+0000 -6.094455E+0000
  3.223159E+0000 -2.961383E+0000
  4.383684E+0000  4.306026E+0000
 -1.300227E+0000  2.796185E+0000
 -4.650948E+0000 -2.917479E+0000
  2.527955E+0000 -2.609816E+0000
  5.553032E+0000  1.975309E+0000
 -6.020650E+0000  5.708136E+0000
 -2.665424E+0000 -3.202508E+0000
  7.305347E-0001 -5.975795E+0000
  2.505076E+0000  2.840521E+0000
  2.454463E+0000  3.925175E+0000
 -5.926159E+0000 -2.425352E+0000
  1.402943E+0000 -3.111291E+0000
  3.721794E+0000  1.373816E+0000
 -8.230861E-0001  5.641214E+0000
 -3.165189E+0000 -2.374393E+0000
 -1.406186E+0000 -5.921632E+0000
  4.493856E+0000  2.063220E+0000
  2.652232E+0000  5.241847E+0000
 -4.899906E+0000 -7.829230E-0001
 -3.349148E+0000 -5.200970E+0000
  5.295525E+0000 -2.220320E+0000
  3.793120E+0000  3.146008E+0000
 -5.150380E+0000  4.806214E+0000
 -2.585706E+0000 -5.985855E+0000
  4.879376E+0000 -4.637649E+0000
  2.647879E+0000  4.063129E+0000
 -2.056368E+0000  2.376151E+0000
 -5.024383E+0000 -5.070466E+0000
  1.815494E+0000 -4.994712E+0000
  6.491694E+0000  1.592229E+0000
 -2.633881E+0000  7.116743E+0000
 -5.932807E+0000 -2.241670E+0000
  1.485151E-0001 -6.849907E+0000
  4.915553E+0000  1.251700E+0000
  5.465164E-0001  5.813021E+0000
 -4.622754E+0000 -1.007318E+0000
 -7.982132E-0002 -3.213304E+0000
  5.362207E+0000 -1.034529E+0000
 -3.993143E-0001  3.617109E+0000
 -1.394124E+0000 -7.213606E-0001
 -1.586243E+0000 -2.427882E+0000
  2.975386E+0000  4.240379E-0001
 -3.603526E-0001  2.883599E+0000
 -2.342878E+0000 -1.199949E+0000
 -8.894145E-0001 -5.230578E+0000
  3.838564E+0000 -6.005868E-0001
  6.131627E-0001  2.958947E+0000
 -4.016540E+0000 -1.955372E+0000
  2.873716E+0000 -2.790892E+0000
  2.193738E+0000  5.192830E+0000
 -2.026293E+0000  2.652125E+0000
 -3.295237E+0000 -2.042595E+0000
  2.103179E+0000 -3.164232E+0000
  2.365604E+0000  9.500647E-0001
 -1.892051E+0000  4.767964E-0001
 -2.753630E+0000 -9.688988E-0001
  3.133444E+0000 -1.341137E+0000
  2.188513E+0000  1.141216E+0000
 -4.734894E+0000  4.988325E+0000
 -1.123529E-0002 -4.448726E+0000
 -1.111877E-0001 -4.752823E+0000
  2.769399E+0000  3.233715E+0000
  5.100284E-0001  3.551031E+0000
 -3.796084E+0000 -1.557614E+0000
  4.711047E-0001 -3.938870E+0000
  3.683450E+0000 -5.349807E-0001
 -2.773114E+0000  5.263453E+0000
 -1.648393E-0001  3.062904E-0001
  1.876298E-0001 -2.798964E+0000
 -4.415487E-0001  2.163571E+0000
  2.838190E+0000  1.079929E+0000
 -4.966590E+0000  2.720657E-0001
  2.405958E+0000 -1.304224E-0001
 -6.986493E-0002 -2.426260E+0000
 -1.806291E+0000  1.085422E+0000
  2.590922E+0000 -9.342218E-0002
 -2.303327E+0000  1.467733E+0000
 -1.517865E+0000 -4.413242E+0000
  2.879329E+0000  5.967400E-0001
 -2.490189E-0001  4.163345E+0000
 -2.472254E+0000  1.374207E+0000
 -1.300926E-0001 -2.925626E+0000
  1.199728E+0000 -2.699997E+0000
  4.376114E-0001  2.482213E+0000
 -8.987764E-0001  2.741908E-0001
 -2.878400E+0000 -3.704504E+0000
  7.797588E-0001 -1.038651E+0000
  5.440373E+0000  2.270477E+0000
 -4.482392E+0000  2.162258E+0000
  9.855432E-0001 -4.910477E+0000
  1.620300E+0000 -4.880025E-0001
  1.019535E+0000  2.324961E+0000
 -5.050763E+0000 -1.454757E+0000
  2.756600E+0000 -5.344382E+0000
  1.707029E+0000  2.561784E+0000
 -6.836242E-0001  6.385117E+0000
 -3.620944E+0000 -4.512677E+0000
  2.205619E+0000 -4.358534E+0000
  2.117554E+0000  9.595628E-0001
 -1.691047E+0000  4.455053E+0000
 -2.583821E+0000 -8.237484E-0001
  2.607525E+0000 -3.471952E+0000
  2.769567E+0000  1.269026E+0000
 -1.436649E+0000  5.723278E+0000
 -4.030348E+0000 -4.515994E-0001
  9.672605E-0001 -5.916643E+0000
  5.942957E+0000  1.149032E+0000
 -1.835240E-0001  3.290666E+0000
 -4.049056E+0000  2.361028E+0000
  1.270561E+0000 -4.748597E+0000
 -4.117606E-0001 -2.743661E-0001
  1.131409E+0000  1.470339E+0000
 -3.311438E+0000  9.923094E-0001
  8.183671E-0001 -2.173627E+0000
  1.909793E+0000  1.380697E+0000
  1.754922E+0000  1.491021E+0000
 -3.324932E+0000 -8.434861E-0001
 -2.490253E-0001 -7.239389E-0001
  1.736295E+0000 -2.328396E+0000
 -2.361680E+0000  7.670227E-0001
  1.845481E+0000  1.547764E+0000
  1.880862E-0002 -1.309863E+0000
  3.450479E-0001  1.395124E+0000
  7.969915E-0001  1.881754E+0000
 -2.538830E+0000  3.004393E-0001
  1.464071E+0000 -9.735198E-0001
 -7.716404E-0001 -9.002350E-0001
  3.045168E-0001 -1.455079E+0000
 -2.622205E+0000  1.025682E+0000
  1.313859E+0000 -1.037296E+0000
 -4.467074E-0001  1.875310E+0000
 -1.270311E+0000  1.660596E+0000
 -2.149117E+0000 -4.354512E+0000
 -4.546738E-0001 -1.100076E+0000
  8.913398E-0001 -9.423199E-0002
 -5.900248E-0002  7.164866E-0001
 -7.484773E-0002 -1.644316E-0001
 -5.829648E-0001 -4.363049E-0001
  1.165530E+0000 -2.194932E+0000
  1.979374E+0000  2.396376E+0000
 -7.293449E-0001  2.381963E+0000
 -2.891804E+0000 -4.095761E+0000
  3.934735E+0000 -2.927021E+0000
  2.240191E+0000 -8.232132E-0001
  1.059344E+0000  1.180949E+0000
 -9.318684E-0001 -1.674504E+0000
 -1.411323E-0001 -6.140344E-0001
  1.712610E+0000 -1.540273E+0000
  2.081228E-0001  2.631235E+0000
 -1.775742E+0000  2.621693E+0000
 -2.023505E+0000 -2.764500E+0000
  1.808140E+0000 -1.735596E+0000
 -1.753793E-0001  1.877581E+0000
  7.084680E-0002  1.826067E+0000
 -1.718202E+0000 -2.428192E+0000
  3.084153E+0000 -1.603266E+0000
 -1.430940E+0000  3.654759E+0000
 -5.121453E-0001  8.566369E-0001
 -2.754248E-0001 -2.608090E+0000
  3.179680E+0000  2.279865E-0001
 -8.106467E-0001  1.551543E+0000
 -3.383101E+0000 -2.328181E+0000
 -9.618812E-0002 -2.244130E+0000
  2.442863E+0000 -4.132232E-0001
  6.100044E-0001  1.965394E+0000
 -1.300453E+0000  5.860490E-0002
  1.364644E+0000  6.249977E-0001
 -8.281870E-0001  1.659094E-0001
 -2.067004E+0000 -5.193842E-0001
  2.391490E+0000 -2.269928E-0001
 -1.932087E+0000  2.339874E+0000
 -7.998670E-0001 -2.982144E+0000
  1.133375E+0000 -3.553192E+0000
  1.433459E-0001  2.879053E+0000
  1.626881E+0000 -1.273013E-0001
 -2.591639E+0000  4.859398E-0001
  5.761364E-0001 -4.353378E-0001
  3.091515E-0001  1.020371E+0000
 -1.034813E+0000  2.330089E-0001
  2.701142E-0001  1.184191E+0000
 -1.870857E+0000  4.708379E-0001
 -1.159613E+0000  4.560222E-0001
  2.430887E+0000  4.427056E-0001
 -2.168812E-0001  4.389401E+0000
 -2.202091E+0000  2.285102E+0000
 -9.358812E-0001 -4.165880E+0000
  8.941341E-0001  2.394686E+0000
  1.406648E-0001  2.781221E+0000
 -2.306730E+0000 -2.128234E+0000
  4.034145E-0001 -1.760729E+0000
  3.908122E+0000  1.967653E-0001
 -4.492622E+0000  1.128579E+0000
  1.965986E+0000 -1.712497E+0000
  8.606273E-0002 -1.712104E+0000
  2.001899E+0000  2.730658E-0001
 -2.818400E+0000 -2.274360E-0001
 -1.837101E+0000  4.037629E-0001
  3.037988E+0000  4.625491E-0003
 -2.420624E+0000  1.940241E+0000
 -9.170473E-0001  9.885881E-0001
  1.060348E+0000 -1.805728E+0000
  1.560581E+0000 -7.964060E-0001
 -6.749297E-0002  1.485077E+0000
 -1.488434E+0000 -1.415324E-0001
 -6.356450E-0001 -7.162478E-0001
  3.334220E+0000 -1.312021E+0000
 -5.296849E-0001  3.487633E+0000
 -2.029840E+0000  3.002890E-0001
  7.094112E-0001 -4.015007E+0000
 -5.396092E-0001 -1.757998E-0001
  2.881802E+0000  2.391917E+0000
 -4.305774E+0000  1.723430E+0000
 -5.608560E-0001 -3.331650E+0000
  2.450615E+0000 -1.873223E+0000
  6.329932E-0001  4.810412E+0000
 -1.055665E+0000  1.060660E+0000
 -4.489157E+0000 -1.295830E+0000
  2.240773E+0000 -2.182101E+0000
  2.203194E+0000  1.779833E+0000
 -4.285073E+0000  3.686684E+0000
  2.410725E+0000 -3.410667E+0000
  3.746290E+0000 -1.216344E+0000
 -1.023884E+0000  4.805625E+0000
 -9.885552E-0001 -2.869017E+0000
 -1.835112E+0000 -1.111875E+0000
  2.452119E+0000  1.516016E+0000
 -3.587990E+0000  1.122825E+0000
 -1.197892E+0000  5.475333E-0001
  2.079034E+0000  4.793941E-0002
 -1.693167E+0000  2.401068E+0000
  5.580892E-0001  2.820925E-0001
  8.431067E-0002  3.607289E-0001
 -1.230610E+0000 -7.073965E-0001
 -4.705639E-0001  4.195482E-0001
  1.407146E+0000  1.186261E+0000
 -5.530533E-0001  3.050791E+0000
  6.283367E-0002 -6.635917E-0001
 -7.765505E-0003 -1.154169E-0001
  2.649251E+0000  1.937560E+0000
 -4.583960E-0001  2.795067E+0000
 -2.948133E+0000  1.602486E-0001
  1.642159E-0001 -2.760806E+0000
  1.947078E+0000  5.465433E-0001
 -7.433359E-0001  4.131808E-0001
 -3.976643E-0001 -7.791536E-0001
 -5.864389E-0001 -2.027296E+0000
  1.898111E+0000  2.201204E+0000
 -1.616146E+0000  3.014998E+0000
 -8.569867E-0001 -1.280000E+0000
  6.157567E-0001 -2.934411E+0000
  9.631399E-0001  2.292990E+0000
 -8.315690E-0001  3.455250E+0000
 -2.409403E+0000 -1.215411E-0001
  3.349847E-0001 -3.781875E+0000
  2.838169E+0000  3.773978E-0001
 -2.539003E-0001  3.148306E-0001
 -4.280623E-0001 -1.187454E-0001
 -1.028186E+0000  5.474306E-0001
 -5.766280E-0001 -8.926001E-0001
 -1.153480E+0000 -1.076158E+0000
  2.886224E+0000  1.253716E+0000
  4.170184E-0001  3.331298E+0000
  4.925245E-0001  3.015873E+0000
 -9.797699E-0001 -3.351243E+0000
  5.510117E-0001 -3.138677E+0000
  2.339144E+0000  1.169741E+0000
  4.434961E-0001  2.740501E+0000
 -3.636400E+0000  8.192841E-0002
 -1.502755E+0000 -4.288580E+0000
  4.673455E+0000 -2.250429E+0000
  1.146866E+0000  3.777608E+0000
 -2.338765E+0000  1.539172E+0000
 -2.940295E+0000 -3.419870E+0000
  3.227613E+0000 -3.983016E+0000
  2.234705E+0000  4.451714E+0000
 -1.409288E+0000  3.161264E+0000
 -2.340875E+0000 -3.919169E+0000
  2.484763E+0000  4.468953E-0001
  3.941705E+0000  2.058075E+0000
 -1.136978E+0000  2.752020E+0000
 -2.067309E+0000 -3.916788E+0000
  3.295776E-0002  1.042940E-0003
  3.060729E+0000  1.339981E+0000
 -2.405115E+0000  2.025154E+0000
 -3.490350E-0001 -2.645852E+0000
  9.316158E-0001  8.072336E-0001
 -1.360863E+0000  3.342908E+0000
 -2.201486E+0000 -3.523675E+0000
  3.483178E+0000 -2.316458E+0000
 -4.940263E-0001  2.592073E+0000
 -1.861130E+0000  5.470135E-0001
 -8.244276E-0001 -9.028239E-0001
  4.025991E+0000 -1.361239E+0000
 -2.385096E+0000  9.021413E-0001
 -3.529764E-0001 -5.465751E-0001
 -1.677184E+0000 -1.806413E-0001
 -3.430189E-0001 -1.242712E+0000
  6.910925E-0001 -3.850437E-0001
 -2.820043E-0001  1.661687E-0001
 -1.891398E-0001 -1.334783E+0000
  3.639662E+0000  8.134386E-0001
 -2.138513E+0000  3.497890E-0003
 -2.196630E+0000 -9.737181E-0001
  2.803451E+0000 -2.078374E+0000
 -1.026649E+0000  2.217470E+0000
 -1.054089E-0001  1.555409E+0000
 -1.591447E+0000 -1.990054E+0000
  1.125557E+0000 -2.911529E+0000
 -1.104018E-0001  2.783492E+0000
  2.122144E+0000 -4.090128E-0001
 -2.568850E+0000 -1.514875E+0000
  1.515763E+0000 -1.996648E+0000
  9.379994E-0001  4.928687E-0001
 -2.363864E-0001  1.376322E-0001
  1.448196E+0000 -2.528286E+0000
 -4.215916E-0001  1.427498E+0000
 -2.069897E-0001  1.600119E+0000
  1.884714E+0000  3.872437E-0001
  5.679692E-0002  5.166912E-0001
 -9.074866E-0001  8.278475E-0001
 -1.908815E+0000 -3.126937E-0001
  3.610681E+0000 -2.267083E+0000
 -1.390279E+0000  9.186545E-0001
 -9.928148E-0002  1.021557E+0000
 -1.193751E+0000  3.955557E-0001
 -4.203970E-0001 -2.007400E+0000
  3.048220E+0000 -1.022192E+0000
 -5.212587E-0001  4.420648E-0001
 -2.111563E+0000 -4.189368E-0002
  1.713916E+0000 -3.147443E+0000
 -2.191149E+0000  2.818363E+0000
  1.897251E-0001 -1.226788E+0000
  8.017892E-0001  3.675742E-0001
 -4.364130E-0001 -4.738835E-0001
 -1.041424E-0001  2.356780E+0000
 -1.211597E+0000  4.659115E-0001
 -1.807816E-0001 -5.466400E-0001
 -6.983938E-0001  7.240728E-0001
  2.139384E+0000  8.003747E-0001
 -4.972820E-0001  1.733129E+0000
 -2.822265E+0000 -2.205749E+0000
  2.801677E+0000  6.043306E-0001
  2.971291E-0001  2.414909E+0000
 -3.502661E+0000  3.039679E-0001
  1.584867E+0000 -1.383638E+0000
  1.508229E-0001  5.669259E-0001
 -9.603707E-0001  6.223341E-0001
 -2.042693E+0000 -5.665029E-0001
  4.463662E+0000 -2.877036E+0000
 -5.246777E-0001  1.514031E+0000
  6.809168E-0001 -1.075621E-0001
 -1.746105E+0000 -2.420968E+0000
  1.386185E+0000 -8.190057E-0001
  1.175570E+0000  4.668617E-0001
 -6.959544E-0001  2.238377E+0000
 -6.670951E-0001  5.764269E-0001
  8.885091E-0001 -1.312774E+0000
  1.568362E+0000 -5.275502E-0001
 -1.218500E+0000 -7.100109E-0001
 -7.731465E-0001 -2.196317E-0001
  8.055061E-0001  1.928229E+0000
 -1.909625E+0000 -5.557351E-0001
 -1.904649E+0000  6.581185E-0001
  2.127555E+0000  3.096929E-0001
 -1.210955E+0000  1.798716E+0000
  1.059112E+0000 -1.576817E+0000
 -1.644231E+0000 -2.309253E+0000
  2.369558E+0000 -4.732516E-0001
  2.582975E-0001  2.133157E+0000
 -5.329227E-0001 -9.845068E-0001
 -7.615920E-0001 -1.043562E+0000
  1.037439E+0000 -4.936982E-0001
 -8.574153E-0001  1.102565E+0000
 -2.123508E+0000  6.440822E-0001
  7.887230E-0001 -5.757388E-0001
 -1.465893E+0000  9.512756E-0001
 -9.971170E-0001  9.313506E-0001
  1.124599E+0000 -8.435258E-0002
  1.116869E+0000 -1.067067E-0001
  9.296941E-0001  8.794776E-0001
 -1.101046E+0000 -3.412070E+0000
  3.083762E-0001  1.063632E-0001
  3.001658E+0000 -2.886544E-0001
  1.576104E-0001  2.013745E+0000
  3.523668E-0001  1.983539E-0001
 -1.431704E+0000 -1.101207E+0000
  3.673757E-0001  8.340484E-0001
  1.080794E+0000  2.203991E+0000
 -2.724231E+0000 -1.008174E+0000
  8.638582E-0001 -2.498649E+0000
  6.955172E-0001  4.400952E+0000
  1.096907E-0001  2.676586E+0000
 -2.326171E+0000 -3.128761E+0000
  1.624949E+0000 -2.441249E+0000
  2.275061E+0000  1.602679E+0000
 -2.484835E+0000  2.174981E+0000
  6.431557E-0001 -1.475483E+0000
  2.117878E-0001 -1.193823E+0000
  3.421561E+0000  1.129814E+0000
 -1.694297E+0000  3.027794E+0000
 -3.842326E-0001 -5.659397E+0000
  3.099195E+0000 -1.041562E+0000
  3.164688E+0000  3.706746E+0000
 -2.866271E+0000  1.703055E+0000
 -9.826969E-0001 -3.262489E+0000
  3.239758E+0000 -2.559452E+0000
  8.036095E-0001  4.128684E+0000
 -2.145700E+0000  1.901582E+0000
 -3.442379E+0000 -4.920692E+0000
  4.212109E+0000 -3.455439E+0000
  3.015105E+0000  5.041500E+0000
 -4.055822E+0000  2.662886E+0000
 -3.081881E+0000 -1.632767E+0000
  1.487030E+0000 -1.120896E+0000
  2.138690E+0000  1.779879E+0000
 -1.769759E+0000  2.379731E+0000
 -1.021372E+0000 -4.723624E+0000
  2.756444E+0000 -2.139808E+0000
  1.969468E+0000  5.174267E-0001
 -2.131379E+0000  2.766820E+0000
  8.556633E-0001 -2.997802E+0000
  7.063821E-0001 -4.090003E+0000
  3.052324E+0000  2.471772E+0000
 -3.137763E-0001  1.995698E+0000
 -5.168395E+0000 -2.274869E+0000
  1.605243E+0000 -4.550888E+0000
  4.554051E+0000  1.961503E+0000
 -2.549517E+0000  5.685859E+0000
 -4.579063E+0000 -2.441475E+0000
  3.175923E+0000 -5.166680E+0000
  4.379929E+0000  2.031686E+0000
  4.769341E-0001  7.223771E+0000
 -5.487003E+0000 -1.602750E+0000
  8.309684E-0001 -5.698008E+0000
  5.046028E+0000 -4.644749E-0001
 -7.568519E-0001  5.448708E+0000
 -2.975553E+0000 -9.155329E-0001
 -1.409154E+0000 -3.468985E+0000
  4.678535E+0000 -6.821772E-0001
 -2.568852E+0000  4.983956E+0000
 -3.042369E+0000  2.130784E-0002
 -6.212765E-0001 -5.207131E+0000
  3.715200E+0000 -5.364274E-0001
 -1.834667E+0000  3.118148E+0000
 -2.531089E+0000 -2.209557E+0000
  8.977758E-0001 -3.355918E+0000
  2.323491E+0000 -1.357437E+0000
  1.610832E-0001  1.088781E+0000
 -2.403158E+0000  1.615469E+0000
  1.042961E+0000 -5.538540E-0001
 -4.091814E-0001 -4.861923E-0001
  2.228130E+0000  1.727123E+0000
 -1.169509E+0000  3.998315E-0001
 -1.760982E+0000 -2.791274E+0000
  1.986469E+0000 -5.089573E-0001
  3.521090E+0000  2.159717E+0000
 -2.128045E+0000  2.597295E+0000
 -1.562203E+0000 -1.258530E+0000
  2.294970E+0000 -2.424370E+0000
  1.486403E+0000  3.950242E+0000
 -1.158277E+0000  1.763668E+0000
 -2.262076E+0000 -2.787340E+0000
  3.132918E+0000 -2.672584E+0000
  1.688616E+0000  1.900971E+0000
 -6.760454E-0001  1.445462E-0002
 -2.664746E-0001 -1.459617E+0000
  2.067808E+0000 -2.242354E+0000
  1.020126E+0000  1.894173E+0000
 -3.816592E-0001 -1.240569E+0000
 -1.511247E+0000 -3.050908E-0001
  2.478685E+0000 -3.483824E+0000
 -1.998095E+0000  2.476128E+0000
 -1.745723E-0001  9.104377E-0001
 -5.085340E-0001 -2.139919E+0000
  7.213967E-0001 -1.084282E+0000
  2.283400E+0000 -1.396244E-0001
  1.109680E-0001  3.688896E-0001
 -9.616784E-0001  1.956622E+0000
 -4.766769E-0002 -5.799292E-0001
 -8.979406E-0001 -3.851692E-0001
  4.389865E+0000 -8.875506E-0001
 -5.627580E-0001  4.341249E+0000
 -3.158930E+0000  1.690621E+0000
 -1.480427E+0000 -2.965025E+0000
  3.144212E+0000  9.657337E-0003
 -5.320471E-0001  3.480911E+0000
 -2.717333E+0000 -6.992169E-0001
  3.772275E-0001 -2.468231E+0000
  4.275644E+0000  1.041397E-0001
 -1.622797E+0000  3.883049E+0000
 -4.983983E+0000 -9.806340E-0001
  2.132119E+0000 -4.347698E+0000
  6.168077E-0001  1.649396E+0000
  7.349244E-0001  4.375017E+0000
 -3.423192E+0000 -1.130041E+0000
  2.263111E+0000 -2.175009E+0000
  1.565688E+0000 -7.022907E-0001
  1.124082E-0001  3.815787E+0000
 -2.612531E+0000  5.876363E-0001
 -5.016689E-0001 -3.589732E+0000
  4.632608E+0000 -2.808617E+0000
  8.242229E-0001  3.963620E+0000
 -3.330250E+0000  2.341755E+0000
 -1.306761E+0000 -2.759659E+0000
  7.008251E-0001  2.675690E-0001
  2.171929E+0000  7.523242E-0002
 -1.988905E+0000  2.129178E+0000
 -6.534668E-0001 -2.778589E+0000
  1.785994E+0000  7.090425E-0001
  3.861355E+0000  3.774177E+0000
 -2.260455E+0000  1.419555E+0000
 -7.812279E-0001 -1.630960E+0000
  1.567282E+0000 -3.051170E+0000
  1.521519E+0000  4.507304E+0000
 -5.531824E-0001  2.213947E+0000
 -1.950399E+0000 -2.127219E+0000
  2.623684E+0000 -3.669424E+0000
  3.636093E+0000  2.341057E+0000
 -2.991077E+0000  3.928902E+0000
 -2.192339E+0000 -1.057176E+0000
 -2.687829E-0001 -2.597860E+0000
  3.808202E+0000  1.951065E-0001
 -1.598856E+0000  1.035393E+0000
 -6.914282E-0001  2.842124E+0000
 -2.811365E+0000 -1.418607E+0000
  1.288031E+0000 -5.971765E-0001
  1.810030E+0000  7.546108E-0001
  1.464403E-0001  2.280886E+0000
 -4.969647E+0000 -5.014441E-0001
  2.836574E+0000 -4.274298E+0000
  1.117412E-0001  6.648233E-0001
  1.607875E+0000  1.341591E+0000
 -2.036453E+0000  1.018546E-0001
  2.257828E+0000 -3.066086E+0000
  1.923032E+0000  4.955416E+0000
 -1.147546E+0000  2.487713E+0000
 -4.297151E+0000 -1.496252E+0000
  3.136846E+0000 -3.113756E+0000
  4.546281E+0000  3.951423E+0000
 -5.933385E+0000  3.955385E+0000
 -1.618370E+0000 -3.292215E+0000
 -3.920899E-0001 -6.775023E+0000
  5.903045E+0000  2.171087E+0000
 -1.263642E+0000  4.345979E+0000
 -7.604239E+0000 -5.913855E+0000
  4.908148E+0000 -5.520862E+0000
  5.348840E+0000  3.296716E+0000
 -5.148671E+0000  5.979632E+0000
 -3.726785E+0000 -3.362443E+0000
  3.041462E+0000 -3.371744E+0000
  3.882172E+0000  5.920098E+0000
 -3.050062E+0000  1.945628E+0000
 -3.341164E+0000 -2.079341E+0000
  4.651221E+0000 -3.192220E+0000
  2.211939E+0000  2.916134E+0000
 -4.068248E+0000  4.583502E+0000
 -1.621351E-0001 -5.555345E+0000
  1.378441E+0000 -3.888712E+0000
  1.910345E+0000  1.766905E+0000
 -1.900097E+0000  2.179758E+0000
 -4.553889E+0000 -3.443659E+0000
  2.619346E+0000 -4.427945E+0000
  3.211941E+0000  3.777005E+0000
 -1.505426E+0000  1.834404E+0000
 -2.741698E+0000 -2.080992E+0000
  3.195832E+0000  1.556635E-0001
  1.833227E+0000 -5.778420E-0001
 -2.044911E+0000  1.373657E+0000
  2.900650E-0001 -3.253238E+0000
  1.250084E+0000  6.250528E-0001
  4.324539E-0001  2.301405E+0000
 -2.608226E+0000  6.457354E-0001
 -4.321705E-0001 -4.196817E+0000
  1.157962E+0000  1.657015E+0000
  1.840453E-0001  3.364021E+0000
 -3.695293E+0000 -7.988827E-0001
  3.582880E-0001 -2.890319E+0000
  2.658868E+0000  3.461180E+0000
 -9.092623E-0001  4.305082E+0000
 -2.798075E+0000  1.150732E-0001
  5.888237E-0001 -3.569802E+0000
  2.668578E+0000  4.294100E-0001
 -2.002051E+0000  1.901983E+0000
 -1.756239E+0000  6.121731E-0001
  8.621741E-0001 -4.002990E+0000
  3.808157E+0000  5.565038E-0001
  1.481536E+0000  3.104753E+0000
 -4.199955E+0000  1.720915E-0001
  3.271006E+0000 -3.153622E+0000
  8.632053E-0001  9.520197E-0001
 -9.672798E-0001  3.813915E+0000
 -1.240384E+0000 -1.520217E+0000
 -1.202690E+0000 -3.928503E-0001
  5.234042E+0000  3.267621E-0001
 -1.226836E-0003  3.123200E+0000
 -2.996990E+0000 -1.818824E+0000
 -1.510437E-0001 -5.034849E+0000
  2.633946E+0000 -3.154796E-0001
  1.461633E+0000  4.728435E+0000
 -2.034090E+0000  2.996821E+0000
 -2.855696E+0000 -3.124120E+0000
  2.902638E+0000 -1.189407E+0000
  3.245575E+0000  3.499176E+0000
 -3.614386E+0000  3.225151E+0000
 -2.240911E+0000 -4.975898E+0000
  1.597006E+0000 -2.012356E+0000
  3.896021E+0000  2.105055E-0002
 -5.613494E-0001  2.921076E+0000
 -4.661631E-0001 -6.289321E-0001
  1.802569E+0000 -2.487337E+0000
 -2.146512E-0001 -4.031603E-0001
  4.924932E-0001  2.767519E+0000
 -6.596580E-0001  9.852180E-0001
  3.738984E-0001 -1.960196E+0000
 -6.117886E-0001  1.028861E+0000
  1.300275E+0000  9.542238E-0001
 -1.177640E+0000  1.490685E-0001
  2.439385E-0001 -1.520886E+0000
 -1.978455E+0000  1.200570E+0000
  3.967639E+0000 -1.389259E+0000
 -3.770048E+0000  1.669342E+0000
  8.341051E-0001 -1.147288E+0000
  2.135740E+0000 -2.780275E+0000
  1.602622E+0000  2.842532E+0000
  1.784526E-0001  1.747803E-0001
 -2.386590E+0000 -7.159664E-0001
  1.409684E+0000 -1.215200E+0000
  1.586037E+0000 -2.002838E+0000
  2.366698E+0000  2.375637E-0001
 -1.434200E+0000  1.308127E+0000
 -1.517916E+0000 -7.290771E-0001
  4.701132E-0001 -5.357231E-0001
  3.311178E+0000  1.577664E+0000
 -3.460494E+0000  2.372199E+0000
 -3.547088E-0001 -2.826440E+0000
  1.666734E+0000 -1.641320E+0000
  1.864910E+0000  4.323378E+0000
 -2.992532E+0000 -4.557320E-0001
 -6.054317E-0001 -2.757038E+0000
  2.751094E+0000 -7.462736E-0001
  2.993469E+0000  2.946083E+0000
 -3.400902E+0000  2.976440E+0000
 -1.349543E+0000 -4.136180E+0000
  2.246765E+0000 -7.768541E-0001
  1.991989E+0000  3.658987E+0000
 -5.520366E+0000  8.343820E-0001
  8.105817E-0001 -5.590898E+0000
  2.504861E+0000  1.915788E-0001
  1.966389E+0000  3.909201E+0000
 -4.385572E+0000  2.043900E+0000
 -9.467299E-0001 -4.279825E+0000
  2.460057E+0000 -1.551059E+0000
  2.139420E+0000  2.686443E+0000
 -4.092788E+0000  2.621078E+0000
 -1.096829E-0001 -5.459667E+0000
  3.080320E+0000 -8.423125E-0001
  3.467359E+0000  3.903785E+0000
 -1.521278E+0000  2.559106E+0000
 -2.594869E+0000 -3.090364E+0000
  1.362380E+0000 -1.939874E+0000
  3.121049E+0000  3.510740E+0000
 -3.960797E+0000  4.181458E+0000
 -1.840230E+0000 -2.443681E+0000
  1.776019E+0000 -1.080219E+0000
 -4.037454E-0002  1.166786E+0000
 -2.902201E+0000  1.839759E+0000
  7.409454E-0001 -1.834788E+0000
 -6.704305E-0001 -3.017046E-0001
 -7.953705E-0001 -5.362960E-0001
  9.715635E-0001  1.289857E-0001
  1.043143E+0000  1.071000E+0000
  3.054418E-0001  2.604540E+0000
 -3.411093E+0000  2.058398E+0000
 -1.504932E-0001 -1.886607E+0000
  2.320697E+0000 -7.904735E-0002
 -1.657794E-0001  3.898233E+0000
 -1.633784E+0000 -1.621453E+0000
  4.736828E-0001 -2.658294E-0001
  9.469749E-0001 -6.075631E-0001
 -9.589578E-0001  1.599785E+0000
 -2.158261E+0000  3.184643E-0001
  2.957842E+0000 -1.115751E+0000
 -7.078964E-0001  1.487170E+0000
 -5.559336E-0002  2.216168E+0000
 -1.789211E+0000 -1.837769E+0000
 -2.024546E-0001 -1.840739E+0000
  2.819380E+0000  3.155671E-0001
  5.130590E-0001  2.176907E+0000
 -5.095308E+0000  1.848078E+0000
 -1.962951E-0001 -5.305400E+0000
  2.806170E+0000 -3.959238E-0001
  2.562049E+0000  3.061436E+0000
 -3.211805E+0000  1.337940E+0000
 -1.743354E+0000 -4.466779E+0000
  1.910171E+0000 -4.067169E-0001
  1.067546E+0000  2.320578E+0000
 -1.837014E+0000  8.239986E-0001
 -1.380446E+0000 -4.416779E+0000
  3.749823E+0000 -1.469449E+0000
  6.113046E-0001  5.805875E+0000
 -7.829265E-0001  1.807654E-0001
 -2.331175E+0000 -2.303295E+0000
  1.470929E+0000 -2.018413E+0000
 -5.758751E-0001  6.740612E-0001
  2.215697E+0000  1.115557E-0001
 -8.609660E-0001  4.826456E-0001
 -3.538386E-0001 -1.005025E+0000
 -3.720644E-0001 -7.881647E-0001
 -2.004355E+0000 -7.515473E-0001
  5.304859E-0001 -1.041427E+0000
 -1.087665E+0000  1.193470E+0000
  1.165643E+0000  1.999537E+0000
 -2.752747E+0000  1.808379E+0000
  1.351066E+0000  9.819427E-0003
 -1.923287E+0000  7.447958E-0001
  8.213559E-0001 -1.949786E+0000
 -9.164355E-0001  2.361903E+0000
 -3.269032E-0001  1.389628E+0000
 -1.960059E+0000 -2.740369E+0000
  1.057081E+0000 -2.452223E+0000
  3.522816E+0000 -1.330432E+0000
  3.615822E-0001  3.923116E+0000
  1.818036E+0000 -2.820000E+0000
 -1.639485E+0000 -1.551550E+0000
  3.277259E+0000  8.306015E-0002
 -8.957864E-0001  1.925218E+0000
 -3.111358E+0000  1.665460E-0001
  2.693722E+0000 -1.536334E+0000
 -5.066615E-0001  4.373660E-0001
 -9.078262E-0001  3.978688E-0003
  1.436578E+0000 -4.814482E+0000
  1.516361E+0000 -5.057899E-0002
  2.877458E+0000  2.099078E+0000
 -2.253483E+0000 -7.800396E-0001
 -1.382695E-0001  7.699577E-0001
  1.319681E+0000 -6.308798E-0001
 -2.526213E-0001  1.939626E+0000
 -2.438655E+0000  8.864404E-0001
 -1.300080E+0000 -1.023238E+0000
  3.239090E-0001  2.980169E-0001
 -7.936733E-0001  1.933415E+0000
 -1.043168E+0000 -2.457049E+0000
 -3.553128E-0001 -5.292245E-0001
  1.142599E+0000  1.208103E+0000
 -2.249445E+0000  1.511021E-0001
 -1.109252E+0000 -2.107547E+0000
  1.377739E+0000 -2.626404E+0000
  6.985987E-0001  2.752832E+0000
 -6.278024E-0001 -1.088445E+0000
  4.608460E-0001 -2.923089E+0000
  2.191109E-0001  7.016552E-0001
  2.308964E+0000  2.743546E-0001
 -1.454295E+0000  3.426524E-0001
  5.889438E-0001  4.519143E-0001
  7.157467E-0001  8.016373E-0001
  1.344692E+0000  9.212532E-0001
  3.258191E-0003  1.407161E+0000
  1.559180E-0001 -1.588991E+0000
  2.532394E+0000  7.361571E-0001
 -1.230722E+0000  4.932742E-0001
 -1.067013E+0000 -1.059704E+0000
  1.441982E+0000 -1.676281E+0000
 -7.260380E-0001  8.285117E-0001
  3.282559E-0001 -2.299860E-0001
 -1.772555E-0001 -2.869974E+0000
  1.364971E-0002 -1.304752E-0001
 -1.424986E-0001  1.168945E+0000
 -2.580504E-0001  1.065012E-0001
 -6.841762E-0001 -5.317349E-0001
 -2.422893E+0000 -1.398550E+0000
  2.876413E+0000  8.513839E-0001
 -1.939353E+0000  3.882068E-0001
 -1.275960E+0000 -2.554702E+0000
  2.974173E+0000 -5.306128E-0001
 -9.933221E-0002  1.881997E+0000
 -2.342113E+0000  2.951002E+0000
 -7.485760E-0001 -3.336371E+0000
  2.318641E+0000 -1.809184E+0000
  2.174682E+0000  3.582497E+0000
 -2.635860E+0000  2.712067E+0000
 -2.750587E+0000 -1.086986E+0000
  5.330797E+0000 -3.466099E-0001
 -7.291658E-0001  3.927567E+0000
 -8.014849E-0001  7.416961E-0001
 -9.422660E-0001 -3.551010E+0000
 -1.137226E+0000  9.350672E-0001
  1.662062E+0000 -5.622909E-0001
 -1.082737E+0000  1.208150E-0001
  1.110110E+0000  1.289922E+0000
  9.578434E-0001 -9.064553E-0001
 -2.152994E+0000  2.519060E+0000
  1.379362E+0000 -1.763630E+0000
 -1.584246E-0001  2.161136E-0001
 -5.894465E-0001  1.379813E+0000
  4.553214E-0001 -4.597919E-0001
 -2.575417E+0000  1.256818E+0000
  1.654790E+0000 -3.149550E+0000
 -7.903065E-0001 -6.710326E-0001
  1.160865E+0000  1.934073E+0000
 -7.744713E-0001 -1.354008E+0000
  8.227897E-0001 -2.926624E-0001
 -8.017367E-0001  5.475459E-0001
 -1.809582E+0000  1.429615E+0000
 -2.681984E-0001 -1.698383E+0000
 -1.670975E+0000  5.490184E-0001
  3.040164E+0000  1.355820E+0000
 -3.437867E+0000  1.339219E+0000
 -7.603805E-0001 -3.280537E+0000
  3.379494E+0000 -1.742937E+0000
  3.050619E+0000  3.630987E+0000
 -2.231311E+0000  2.575232E+0000
 -3.256203E+0000 -2.709495E+0000
  1.854574E+0000 -1.542048E+0000
  2.511474E+0000  2.013575E+0000
 -2.370835E+0000  2.026338E+0000
 -2.084379E+0000 -1.239412E+0000
  1.905784E+0000 -3.617665E+0000
  3.873372E-0001  8.936844E-0001
 -6.538512E-0001  3.505877E+0000
 -2.589418E+0000 -9.765740E-0001
  1.275827E+0000 -1.590907E+0000
  1.668259E+0000  9.470070E-0001
 -4.721828E+0000  5.535917E+0000
 -2.861757E-0001 -2.335783E+0000
 -7.950775E-0001 -3.381536E-0001
  2.816866E+0000  9.069480E-0001
 -3.795549E+0000  9.303256E-0001
  2.347936E-0002 -3.404205E+0000
  1.711011E+0000 -2.498722E+0000
 -6.605734E-0001  1.254092E+0000
 -1.590260E+0000  2.244942E+0000
 -7.292977E-0001 -1.226872E+0000
  1.850584E-0001 -2.258645E+0000
  7.825537E-0001 -6.609838E-0001
  2.345755E+0000 -1.331687E-0001
 -3.166268E+0000  4.607340E-0001
  1.250725E+0000  1.425689E+0000
  2.775939E-0001 -1.567340E+0000
  4.309827E-0001 -4.310010E-0001
  3.843308E+0000  7.885495E-0001
 -3.676442E+0000  1.420954E+0000
 -7.433383E-0001 -9.375230E-0001
  3.031863E+0000 -1.014511E+0000
  1.229729E+0000  2.844350E+0000
 -1.526915E+0000  8.834108E-0001
 -1.410177E-0001 -1.639565E+0000
  2.212217E+0000 -3.199214E+0000
 -1.376290E+0000  2.680585E+0000
  1.043270E+0000  8.823473E-0001
 -1.704203E+0000 -9.554615E-0001
  1.217687E+0000  5.237144E-0001
 -2.564573E-0001  1.032236E+0000
 -6.944806E-0001  1.758079E+0000
 -9.073002E-0001 -2.651232E+0000
 -5.357302E-0001 -1.039485E+0000
  2.986219E+0000  5.304338E-0001
 -3.268515E-0001 -5.348152E-0001
  9.516041E-0001  3.569286E+0000
  1.214658E+0000 -1.635959E+0000
 -2.194496E+0000 -9.664560E-0001
  3.408304E+0000 -1.213593E+0000
  1.011923E+0000  9.894717E-0002
 -1.540917E+0000  1.206962E+0000
 -6.507876E-0001 -8.902834E-0001
  3.466302E+0000 -2.338889E+0000
 -4.697976E-0001  3.222902E+0000
 -1.208912E+0000 -1.052956E+0000
 -1.190918E+0000 -9.998174E-0001
  2.659105E+0000 -1.393157E+0000
 -4.327977E+0000  3.960811E+0000
  1.513935E+0000 -7.168219E-0001
 -1.019722E+0000 -1.796091E+0000
  2.186450E+0000  2.757795E-0002
  3.934228E-0001  3.587570E+0000
 -5.252497E-0001 -3.397775E-0001
 -1.646735E+0000 -4.844958E+0000
  2.498653E+0000  1.533777E+0000
  9.411079E-0001  3.895703E+0000
 -1.317546E+0000  2.080280E-0001
 -3.657976E-0001 -1.574614E+0000
  4.622992E+0000  1.180295E+0000
 -1.459272E+0000  3.536641E+0000
  2.168931E-0001 -1.457878E+0000
 -8.682750E-0001 -1.475329E+0000
 -9.325320E-0001  4.802726E+0000
  5.365370E-0001 -7.154869E-0001
 -1.460065E+0000 -5.962169E-0001
  4.820263E-0001 -1.067571E+0000
  1.460561E+0000 -2.531451E+0000
  2.907381E+0000  2.383370E+0000
 -4.810841E+0000  3.499328E+0000
  1.449922E+0000 -3.312760E+0000
  3.019759E-0001 -6.023937E-0002
  3.325269E-0001  1.764296E-0001
 -3.454357E-0001  1.506909E+0000
  6.363586E-0001  3.098245E-0001
 -1.447656E+0000 -1.694193E+0000
  2.349054E-0001  8.778727E-0001
  2.389172E+0000 -5.322926E-0001
 -3.374879E-0001  6.472801E-0001
 -1.201585E+0000 -2.350225E+0000
  8.292478E-0002 -2.497464E+0000
  3.192628E+0000  2.102218E+0000
 -1.582399E+0000  1.730643E+0000
  7.166371E-0001  3.837751E-0001
  6.327682E-0001 -1.163713E+0000
  2.064206E+0000 -1.133365E+0000
  2.840450E+0000  2.073100E+0000
 -4.106366E+0000  1.269045E+0000
 -1.506314E+0000 -5.061631E+0000
  4.014658E-0001 -1.526484E+0000
  2.443364E+0000  3.161620E+0000
 -1.842935E+0000  2.924869E+0000
 -3.462651E+0000 -7.859839E-0001
  9.097920E-0002 -2.857025E+0000
  4.538336E+0000  1.588625E-0001
 -1.273622E+0000  2.169246E+0000
 -6.768786E-0001 -4.601460E-0001
 -9.808885E-0001 -1.661086E+0000
  3.839118E+0000  5.584526E-0001
 -2.949396E+0000  2.881379E+0000
  4.404962E-0001 -1.249457E+0000
  1.367335E+0000 -3.002830E+0000
  1.232655E+0000  3.197428E+0000
 -7.939971E-0001  1.622682E+0000
 -3.771314E-0001 -8.301793E-0001
  9.015160E-0001 -1.339397E+0000
 -3.047697E-0002  7.921883E-0001
  3.676592E+0000  3.741449E-0002
 -2.094319E+0000  2.606221E+0000
 -1.853181E+0000 -4.204459E+0000
  1.648088E+0000 -1.938348E-0001
  1.703693E+0000  1.707451E+0000
 -2.085698E+0000 -1.039088E+0000
  7.688712E-0001 -5.076674E-0001
  1.403340E+0000  2.871508E+0000
 -1.940908E+0000  1.711801E+0000
 -1.510328E+0000 -1.676873E+0000
  3.042316E+0000 -1.824720E+0000
  3.345837E-0002  3.306204E+0000
  4.107086E-0001 -1.145719E+0000
 -3.735809E+0000 -4.036672E-0001
  2.626463E+0000 -1.137126E+0000
 -2.314983E-0001  3.852310E+0000
  6.646086E-0001 -3.424821E-0001
 -3.243417E+0000 -1.696130E+0000
  3.899376E+0000 -3.879680E-0001
  1.573058E+0000  2.588183E+0000
 -5.101365E+0000  3.156658E+0000
 -9.044331E-0001 -4.653266E+0000
  2.793192E+0000 -2.824728E+0000
  3.985001E+0000  4.238270E+0000
 -4.289559E+0000  2.642708E+0000
  2.343236E-0002 -2.857133E+0000
  1.761631E+0000 -1.254440E+0000
  2.177351E+0000  2.518536E+0000
 -4.171463E+0000  1.457189E+0000
 -1.469075E+0000 -4.594313E+0000
  1.656297E+0000  2.513036E-0001
  1.924681E+0000  2.435892E+0000
 -3.589797E+0000  1.984841E+0000
 -3.485034E-0001 -1.265899E+0000
  2.482904E+0000  5.597072E-0002
 -2.813855E-0001  8.406716E-0001
 -1.980213E+0000  1.902369E+0000
  2.071471E+0000 -1.472638E+0000
  7.520033E-0002  1.744790E+0000
 -9.128350E-0001  2.189278E+0000
 -3.851179E+0000 -7.424951E-0001
  3.489400E+0000 -4.596404E+0000
  7.878666E-0001  4.319133E+0000
  1.651844E+0000  2.546124E+0000
 -4.214146E+0000 -1.943805E+0000
  2.485879E+0000 -5.542378E+0000
  4.711093E+0000  4.644516E+0000
 -2.953259E+0000  2.633256E+0000
 -3.644164E+0000 -1.692695E-0001
  1.500810E+0000 -2.037839E+0000
  2.075072E+0000  1.240860E+0000
 -2.757893E+0000  2.655679E+0000
 -2.298908E+0000 -3.102486E+0000
  1.252279E+0000 -2.896774E+0000
  1.458266E+0000  3.566895E+0000
 -2.736108E+0000  1.771427E+0000
  1.024098E+0000 -9.092009E-0001
 -2.165775E+0000  6.975842E-0001
  8.650172E-0001  4.338396E-0001
 -2.254606E-0001 -1.562612E-0001
 -1.854331E+0000 -1.700875E-0001
  2.762154E+0000 -2.274358E+0000
  9.682264E-0001 -2.602936E-0001
  3.235857E-0001  2.256900E+0000
 -1.458250E+0000 -3.114394E+0000
  2.144023E+0000 -1.639569E+0000
 -1.199279E+0000  2.684216E+0000
  7.207688E-0002 -6.232936E-0001
  2.476473E-0001 -1.235051E-0001
 -3.385876E-0001  6.306667E-0001
 -2.100911E+0000 -1.078594E+0000
  2.176898E-0001 -1.670354E+0000
  8.112983E-0001  2.003566E+0000
  1.802903E+0000  6.124627E-0001
 -2.194293E+0000 -9.898898E-0002
  1.515100E+0000 -1.288575E+0000
  1.788772E+0000 -8.810108E-0001
  4.780020E-0001  1.854833E+0000
 -2.350117E+0000  5.431340E-0001
 -6.852308E-0002 -9.613832E-0001
  5.774816E+0000  6.375024E-0001
 -1.792942E+0000  3.957664E+0000
 -1.034771E+0000 -1.854298E+0000
  1.549187E+0000 -7.087954E-0001
  1.185661E+0000  1.035004E+0000
 -2.044097E+0000  1.520049E+0000
 -1.942885E+0000 -3.252072E-0001
 -4.473787E-0001 -3.078247E-0001
  3.856866E-0001  4.523525E-0001
 -2.601213E-0004  1.201017E+0000
 -1.704470E-0001 -4.692563E-0001
  8.555285E-0002  5.318427E-0001
 -1.887783E+0000  1.213331E+0000
  2.762668E+0000  7.257379E-0001
 -1.900685E-0001  2.350163E+0000
 -4.394151E-0001 -1.865442E-0001
  1.295653E-0001 -9.342096E-0001
  1.717399E+0000  1.407893E+0000
  1.216774E+0000  1.327925E+0000
 -2.774268E+0000 -1.043209E+0000
  8.560777E-0001 -2.947567E+0000
  2.125042E+0000  6.047181E-0001
 -1.267839E+0000  1.145293E+0000
  7.467970E-0001 -7.256090E-0001
 -1.557399E-0002 -1.226488E+0000
  3.758706E-0001  1.434707E+0000
  8.189111E-0001 -9.723423E-0001
 -1.148999E+0000 -1.179093E-0001
 -1.327854E+0000  1.285511E+0000
  3.358997E+0000 -4.001705E-0001
 -4.097297E+0000  2.885112E+0000
  9.889797E-0001 -2.758576E+0000
  9.272682E-0001 -7.640776E-0001
  1.089186E+0000  2.388015E+0000
 -1.486875E+0000 -2.154960E-0001
 -7.398409E-0001 -2.000095E+0000
  8.707799E-0001 -3.187523E-0001
  3.942172E-0001  4.301872E+0000
 -2.726199E+0000  6.027221E-0001
 -1.371995E+0000 -2.502416E+0000
  3.106816E+0000 -1.652086E+0000
  2.586593E+0000  4.829301E+0000
 -3.739637E+0000  1.339831E+0000
 -3.271632E+0000 -4.982880E+0000
  4.274159E+0000 -4.509904E+0000
  3.826528E+0000  7.391617E+0000
 -3.342633E+0000  4.589794E+0000
 -8.541280E+0000 -2.148763E+0000
  5.434957E+0000 -6.405564E+0000
  6.299195E+0000  3.887655E+0000
 -2.951015E+0000  3.127097E+0000
 -5.265108E+0000 -4.761979E+0000
  2.342708E+0000 -6.029082E+0000
  2.913788E+0000  4.128555E+0000
 -2.498713E+0000  5.527862E+0000
 -4.260613E+0000 -2.191040E+0000
  1.876947E+0000 -1.349417E+0000
  2.399787E+0000  6.109532E-0001
 -1.072747E+0000  1.969590E+0000
 -4.236851E+0000 -2.769703E+0000
  3.765198E+0000 -4.568471E+0000
  2.657914E+0000  3.457964E+0000
  2.082697E-0001  9.843975E-0001
 -4.185079E+0000 -2.659953E+0000
  2.241661E+0000 -3.111102E+0000
  1.831072E+0000  3.386586E+0000
 -1.364885E+0000  2.131091E+0000
 -2.858853E+0000 -5.549383E-0001
  2.631865E+0000 -3.526637E+0000
  6.952381E-0001  3.090626E+0000
  3.687076E-0001  3.423152E+0000
 -3.936068E+0000 -2.272259E+0000
  3.503827E+0000 -4.364107E+0000
  3.784085E+0000  2.790129E+0000
 -3.016596E+0000  5.534973E+0000
 -2.709077E+0000 -4.526323E+0000
  2.414147E-0003 -4.599385E+0000
  6.368500E+0000  5.422085E-0001
 -3.846595E+0000  3.337173E+0000
 -1.248315E+0000 -2.285706E+0000
  2.336905E+0000 -1.156720E+0000
  7.477616E-0001  2.379659E+0000
 -2.111032E+0000 -8.014973E-0002
  2.259725E-0001 -4.293310E-0001
  1.766813E+0000 -2.899115E-0001
  7.465260E-0002  2.868864E+0000
 -3.139847E+0000 -8.005888E-0002
 -9.507852E-0002 -5.090502E-0001
  2.529908E-0001 -7.181758E-0001
  6.301622E-0001  2.281396E+0000
  7.170242E-0001  3.868178E+0000
 -3.452624E+0000 -2.416470E+0000
  3.156565E+0000 -2.758264E+0000
  2.670700E+0000  2.888919E+0000
 -2.599188E+0000  3.649754E+0000
  1.280770E+0000 -1.495226E+0000
  1.533307E+0000 -2.868487E+0000
  3.354558E+0000  6.098890E-0001
 -5.608060E-0001  8.296201E-0001
 -4.050961E+0000  6.259007E-0001
  2.934817E+0000 -3.702189E+0000
 -5.513401E-0001  8.804955E-0001
  7.395480E-0001  1.861247E+0000
  3.140319E-0001 -1.130798E+0000
 -1.693566E+0000  5.425718E-0001
  1.921538E+0000 -2.851607E+0000
 -1.990816E+0000  1.422999E+0000
  3.166812E+0000  2.770499E-0001
 -8.448372E-0001  9.213393E-0001
 -6.942670E-0001 -2.212735E+0000
  6.748014E-0001  7.851455E-0001
 -1.355194E+0000  4.255220E-0001
  1.067447E+0000  1.180838E+0000
 -2.545693E+0000  1.052476E+0000
  4.526645E-0002 -8.455242E-0001
  1.572304E+0000 -9.173869E-0001
  6.982298E-0001  1.971712E+0000
 -1.260668E+0000 -1.867184E+0000
  4.806943E-0001 -9.766394E-0001
  2.904103E+0000  5.135731E-0001
 -3.355631E+0000  2.387367E+0000
 -8.261872E-0001  9.333233E-0003
  2.588947E-0001 -3.231550E+0000
  2.796665E+0000  2.926464E+0000
  3.895930E-0002  2.510180E+0000
 -2.630275E+0000 -6.224072E-0001
  1.252031E+0000 -2.730246E+0000
  1.433830E+0000  2.701595E+0000
  2.473422E-0001  1.879257E+0000
 -3.335033E+0000 -2.998165E-0001
  1.599540E+0000 -1.276546E+0000
  2.440976E+0000  3.873158E-0001
 -7.213049E-0001  6.510214E-0001
 -6.445903E-0001 -3.063381E+0000
  5.181745E-0001  1.400187E+0000
  1.137057E+0000  2.188491E+0000
 -3.319592E+0000 -1.633456E-0001
  4.432109E-0001 -4.665198E+0000
  3.923295E+0000 -1.873510E+0000
 -7.704396E-0004  3.028334E+0000
  8.680772E-0001  1.526247E+0000
 -3.683685E+0000 -2.181059E+0000
  1.879244E+0000 -4.062838E+0000
  3.834549E+0000  4.482535E-0001
 -9.022040E-0001  4.527093E+0000
 -3.775695E+0000 -1.039096E+0000
  2.020554E+0000 -4.510422E+0000
  1.246801E+0000  1.638545E+0000
  8.114134E-0001  2.966022E+0000
 -3.525231E+0000 -2.471083E-0001
  9.189216E-0001 -3.380105E+0000
  4.620610E+0000  1.580846E+0000
 -1.228507E+0000  5.662636E+0000
 -3.201115E+0000 -4.269763E-0001
  8.509542E-0001 -5.366745E+0000
  2.669505E+0000  5.964273E-0001
 -8.103713E-0001  6.336140E+0000
 -3.260007E+0000 -2.203517E+0000
  6.334097E-0001 -2.728631E+0000
  4.861373E+0000 -4.842794E-0001
 -6.084329E-0001  4.187187E+0000
 -2.905975E+0000 -2.957616E-0001
  9.829950E-0001 -5.797655E+0000
  3.837336E+0000 -9.761626E-0001
 -5.732481E-0001  3.881132E+0000
 -5.778071E+0000  1.461159E+0000
  2.408603E-0001 -3.456045E+0000
  5.687783E+0000 -2.834300E+0000
 -1.141945E+0000  6.417051E+0000
 -1.921781E+0000  1.534403E+0000
 -2.680542E+0000 -4.840463E+0000
  4.498508E+0000 -3.322092E+0000
  2.659618E+0000  6.839573E+0000
 -3.766479E+0000  2.266275E+0000
 -1.787481E+0000 -5.136029E+0000
  5.228975E+0000 -2.258370E+0000
  1.661891E+0000  6.513084E+0000
 -4.136975E+0000  2.042410E+0000
 -1.662549E+0000 -5.004636E+0000
  4.399408E+0000  3.450432E-0001
  3.939507E-0002  5.392625E+0000
 -3.504144E+0000  7.788304E-0001
  1.702012E+0000 -4.014013E+0000
  2.332984E-0001  1.702745E+0000
  2.582057E+0000  1.679844E+0000
 -6.220677E+0000 -2.300235E-0001
  4.198688E+0000 -3.883242E+0000
  4.054625E+0000  4.462145E-0001
 -2.933841E+0000  4.842337E+0000
 -1.676491E+0000 -9.337766E-0001
  2.859576E-0002 -1.150524E+0000
  4.047605E+0000 -1.290604E-0001
 -4.048230E+0000  3.718740E+0000
 -3.241581E-0001  4.721400E-0001
 -2.385418E+0000 -2.487026E+0000
 -2.250539E-0001 -2.008845E+0000
  3.892081E+0000 -3.033355E-0001
 -1.277822E+0000  2.209993E+0000
 -1.548984E+0000 -1.405734E+0000
 -2.554063E+0000 -1.557184E+0000
  4.461681E+0000 -1.884133E+0000
 -5.444769E-0001  5.356395E+0000
 -1.143752E+0000  2.284122E+0000
 -1.072484E+0000 -4.261963E+0000
  5.722526E+0000 -4.379946E-0001
  2.472412E-0001  5.747097E+0000
 -2.909060E+0000  3.740122E-0001
  3.821570E-0001 -1.976294E+0000
  2.651687E+0000 -1.227708E+0000
  6.939089E-0001  5.947575E-0001
 -3.368960E+0000 -3.923548E-0001
  1.619615E+0000 -2.537907E+0000
  2.873172E+0000 -5.814576E-0001
  8.854051E-0001  2.649891E+0000
 -3.898748E+0000  7.871564E-0002
 -6.337941E-0001 -2.459833E+0000
  2.154272E+0000 -3.227185E+0000
 -8.191733E-0001  2.708905E+0000
  2.128672E+0000  1.365414E-0001
 -2.019377E+0000 -4.813686E-0001
  9.782803E-0001 -8.932908E-0001
  2.120279E-0001  1.460228E+0000
 -2.149613E+0000 -1.491316E+0000
  1.787597E+0000 -5.561280E-0001
  1.703740E+0000  3.236721E+0000
 -3.092654E+0000  2.909294E+0000
 -2.426527E+0000 -3.530235E+0000
  1.725246E+0000 -1.506880E+0000
  2.789985E+0000  5.799356E-0001
 -2.115741E+0000  2.867548E+0000
 -2.151716E+0000 -3.027046E+0000
  5.064261E-0001 -1.555060E+0000
  1.755666E+0000  2.723194E+0000
 -6.849752E-0001  1.835202E+0000
 -3.093449E+0000 -1.424927E+0000
  2.000399E+0000 -2.361634E+0000
  3.494050E+0000 -3.911041E-0001
 -1.914860E+0000  4.595966E+0000
 -2.553217E+0000 -2.175246E+0000
  1.080058E+0000 -1.278954E+0000
  1.535691E+0000  1.265069E+0000
  3.840721E-0001  3.148659E+0000
 -2.441191E+0000 -3.619793E-0001
  9.757409E-0001 -4.342687E+0000
  1.599969E+0000  1.218497E+0000
  2.219395E-0001  1.211028E+0000
 -4.992500E+0000 -2.716593E-0001
 -8.359953E-0001 -2.680152E+0000
  4.602571E+0000 -3.409091E+0000
 -1.865776E+0000  3.988081E+0000
 -5.660748E-0001  1.809176E+0000
 -3.804264E-0001 -2.459822E+0000
  1.407328E-0001 -1.034031E+0000
  2.024690E+0000  1.924038E-0003
 -1.154612E+0000 -2.811746E-0001
 -1.109235E+0000 -1.732809E+0000
  1.524763E+0000 -7.488692E-0001
  1.668251E+0000  1.423593E+0000
 -5.786727E-0001  1.693258E+0000
 -3.973631E+0000 -8.648498E-0001
  3.124252E+0000 -1.206239E+0000
 -6.434073E-0001 -2.222646E+0000
  2.954039E+0000  1.169648E+0000
 -8.362519E-0001  3.596804E-0001
 -1.092191E-0001 -1.423216E+0000
  1.557046E+0000 -7.010322E-0002
  1.395744E+0000  3.333185E+0000
  5.264724E-0001  1.259441E+0000
 -1.107867E+0000 -3.049518E+0000
  2.155519E+0000  6.400176E-0002
  1.487860E+0000  2.574457E+0000
 -2.053529E+0000  1.394566E+0000
 -2.435157E+0000 -2.251956E+0000
  4.052910E+0000 -1.488925E+0000
  1.547274E+0000  3.621594E+0000
 -2.887724E+0000  7.504979E-0001
 -1.032493E+0000 -5.074559E+0000
  4.286289E+0000  1.045924E+0000
  2.163844E-0001  4.978976E+0000
 -3.835624E+0000 -1.332602E+0000
 -1.155030E+0000 -4.095589E+0000
  3.321655E+0000 -1.072004E+0000
  3.477892E-0001  1.649979E+0000
 -2.374268E+0000  1.093713E-0001
 -9.204953E-0001 -2.506321E+0000
  2.752793E+0000 -7.351152E-0001
  4.206852E-0001  4.519130E+0000
 -4.201987E+0000  1.975928E+0000
 -1.203198E+0000 -4.768522E+0000
  3.444304E+0000 -1.214357E+0000
  2.571078E+0000  4.679056E+0000
 -5.705874E+0000  3.522048E+0000
 -9.740967E-0001 -3.572962E+0000
  4.123635E+0000 -8.168479E-0001
  1.768859E+0000  3.698252E+0000
 -2.155450E+0000 -8.173779E-0002
 -2.789498E+0000 -3.266478E+0000
  4.113509E+0000 -3.131606E+0000
  2.660302E+0000  3.319287E+0000
 -4.757827E+0000  3.111279E+0000
  1.144976E-0001 -4.219735E+0000
  1.545385E+0000 -1.050800E+0000
  1.419317E+0000  9.830141E-0001
 -1.168591E+0000 -2.287721E-0001
 -2.304258E+0000 -2.231140E+0000
  2.170668E+0000 -3.870434E+0000
  1.877012E+0000  3.050754E+0000
  3.318918E-0001  1.431012E+0000
 -4.200770E+0000  1.352548E+0000
 -2.210377E-0001 -2.560619E+0000
  1.670963E+0000 -5.933210E-0001
  1.332616E+0000  1.328185E-0002
 -2.914940E+0000  3.206668E+0000
  8.003112E-0002  1.143875E-0001
 -7.502050E-0001 -2.780171E+0000
  8.576132E-0001 -7.998770E-0001
 -2.938580E-0001  1.485629E-0001
  2.552843E-0002 -1.401410E+0000
  3.131741E-0001 -2.712439E-0001
  1.681526E+0000 -2.236590E-0001
 -1.369824E+0000  1.050470E+0000
 -7.882796E-0001  6.027688E-0001
  1.396788E+0000 -4.246496E-0001
 -1.460592E-0001 -1.505370E+0000
  1.996392E-0001 -4.940136E-0001
  4.619794E-0001  6.383573E-0001
 -2.187612E-0001  2.501281E+0000
 -6.688165E-0001  1.349883E+0000
 -1.405027E+0000 -1.982492E+0000
  1.485556E+0000 -2.141024E+0000
  1.679094E+0000  7.233026E-0001
 -1.491918E+0000  2.272695E+0000
 -1.312333E+0000 -1.312163E+0000
  3.263348E+0000 -1.793377E+0000
  4.907898E-0001  2.779585E+0000
 -2.281559E+0000  1.418625E+0000
 -1.269058E+0000 -3.545546E+0000
  2.944932E-0001 -1.412174E+0000
  1.788438E+0000  4.593661E-0001
 -6.318604E-0001  1.380226E+0000
 -3.617099E-0001 -1.094501E+0000
  1.180372E+0000 -2.893245E+0000
  1.820254E+0000  2.736500E+0000
  5.393336E-0002  2.288672E+0000
 -2.478477E+0000 -1.420969E+0000
  2.745622E+0000 -4.211087E+0000
  1.000038E+0000  1.204665E+0000
 -1.005077E+0000  1.400532E+0000
  1.448570E+0000 -1.197037E+0000
 -3.016986E+0000 -5.672250E-0001
  3.868361E+0000 -1.986699E+0000
 -2.795579E-0001  1.148985E+0000
 -3.457357E+0000  2.277502E+0000
 -1.561695E+0000 -2.934227E+0000
  3.341294E+0000 -1.028318E+0000
  2.397680E+0000  1.676293E+0000
 -4.469081E+0000  8.983931E-0002
  3.722819E-0001 -2.153374E+0000
  1.166928E+0000 -2.185427E+0000
  7.226430E-0001  2.363847E+0000
 -2.590052E+0000  8.502682E-0001
 -3.801637E-0001 -1.844571E+0000
  5.011363E-0001  1.044539E-0001
  1.407427E+0000  5.728621E-0001
 -8.464853E-0001  1.244066E+0000
 -1.126318E+0000 -1.379887E+0000
 -1.201920E+0000 -1.929767E+0000
  1.972457E+0000  5.911970E-0001
 -1.884210E+0000  1.626623E+0000
 -2.594877E+0000 -1.361069E+0000
  3.457642E+0000 -3.819391E+0000
 -5.223647E-0001  2.401906E+0000
  1.394556E+0000  1.288986E+0000
 -3.096215E+0000 -5.185898E-0002
  1.886033E+0000 -2.080109E+0000
  1.708838E+0000 -8.919117E-0002
 -2.679828E+0000  4.055954E-0001
  2.528741E+0000  1.953586E-0001
 -2.923085E+0000 -3.269838E-0001
  2.895055E-0001 -6.222684E-0001
  8.086460E-0001  3.555895E-0001
 -1.764374E+0000 -1.623441E+0000
  2.115322E+0000  1.404427E+0000
 -5.950749E-0001  3.110245E-0001
 -2.719572E+0000 -1.090612E+0000
  2.309821E+0000 -2.872795E+0000
  2.020774E-0001  3.471427E+0000
 -1.942495E+0000 -1.057977E+0000
 -1.928089E+0000 -2.646135E+0000
  2.539575E+0000 -7.402285E-0001
  2.649537E+0000  1.938780E+0000
 -6.164888E-0001  2.665533E+0000
  4.007226E-0001  4.909308E-0001
  2.743416E-0001 -2.685332E+0000
  1.266469E+0000 -1.580780E+0000
  1.427542E+0000  1.927565E+0000
 -5.213368E-0002 -2.773237E-0001
 -1.628583E+0000  2.011185E-0001
  6.506654E-0001  4.431939E-0001
  1.028388E+0000  3.641797E-0001
  3.046972E-0001  1.716612E+0000
 -1.430473E+0000 -8.903889E-0002
  1.382897E+0000 -2.213466E+0000
  1.776780E-0001 -1.429724E+0000
  3.142159E+0000  5.382014E-0001
 -3.632154E+0000  3.067948E-0001
  2.471186E+0000 -3.296535E+0000
 -7.949192E-0001  6.813569E-0001
  1.905288E+0000  7.843525E-0001
 -1.766329E+0000  1.387700E+0000
 -9.972927E-0001 -2.972635E+0000
 -7.115200E-0001 -2.041027E+0000
  3.534237E+0000  2.310586E+0000
 -3.599019E+0000  1.007834E+0000
 -1.381987E+0000 -3.139743E+0000
  4.708916E+0000 -1.635913E+0000
 -2.349098E-0002  5.671630E+0000
 -2.143198E+0000  5.702568E-0001
 -2.027886E+0000 -2.809947E+0000
  2.281774E+0000 -3.313126E-0001
 -1.112752E+0000  9.504816E-0001
 -1.565686E+0000  2.239803E+0000
  4.039693E-0001 -2.953799E+0000
  1.997055E-0001 -2.314378E-0001
  2.651102E-0001  6.611552E-0001
 -3.969905E+0000 -1.650981E+0000
  2.185012E+0000 -2.996131E-0001
  2.028890E+0000 -1.795103E+0000
  5.726466E-0001  2.247501E+0000
  5.796226E-0001  1.482433E+0000
 -7.060457E-0001 -6.836392E-0001
  1.477916E+0000  6.022030E-0001
  2.556051E+0000  1.133090E+0000
 -1.693508E+0000  2.111028E-0001
 -8.395244E-0001  6.753799E-0001
 -7.781999E-0001 -5.973591E-0001
 -3.397322E-0001 -3.543372E-0002
  4.796826E-0001 -2.368610E-0001
 -2.175572E+0000  2.833006E+0000
  1.220930E+0000 -2.324904E+0000
  1.740461E+0000  4.267278E-0001
  3.643592E-0001  3.453939E+0000
 -1.871636E+0000  2.813632E-0001
 -3.022889E+0000 -1.485216E+0000
  4.631780E+0000 -2.542921E+0000
  1.494250E+0000  3.824926E+0000
 -4.557520E+0000  2.498988E+0000
 -2.057270E+0000 -3.702547E+0000
  5.576137E-0002 -2.262851E+0000
  2.182495E+0000  2.203625E+0000
 -1.121276E+0000  2.121133E+0000
 -4.061631E+0000 -3.441371E+0000
  4.779490E+0000 -2.603239E+0000
  1.237979E-0001  3.115188E+0000
 -2.402402E+0000  2.048267E+0000
 -6.473317E-0001 -3.364779E+0000
  4.312711E-0001 -2.106195E+0000
  1.725419E+0000  3.293487E+0000
 -6.816071E-0002  9.640507E-0001
 -2.472615E+0000  6.461715E-0001
  1.306058E+0000 -1.333536E+0000
  1.161148E+0000  5.229340E-0001
  2.125923E+0000  3.316299E+0000
 -2.194153E+0000  1.396262E+0000
 -2.211188E-0001 -3.190589E+0000
  1.610484E+0000 -6.822667E-0002
  3.253536E+0000  2.490453E+0000
 -4.029622E+0000  1.530623E+0000
  1.964025E+0000 -1.543680E+0000
  2.707921E+0000  1.246278E-0001
 -1.178499E+0000  1.312404E+0000
 -9.546483E-0001  6.584775E-0003
  1.142269E+0000 -7.179432E-0001
  2.664563E+0000 -3.068720E-0001
 -1.033923E+0000  3.336339E+0000
 -2.672935E+0000 -1.435281E+0000
  1.384299E+0000 -2.385202E+0000
  1.610877E+0000 -1.115752E-0001
  2.214690E-0001  6.552045E-0001
 -2.885863E+0000  3.296943E-0001
  5.523689E-0001 -2.169014E+0000
  1.940416E+0000 -4.670825E-0001
  9.347974E-0001  3.644860E+0000
 -3.010054E+0000  1.331960E+0000
 -3.471179E+0000 -6.068796E-0001
  2.531792E+0000  3.703195E-0001
 -1.398934E+0000  2.089811E+0000
 -1.348492E+0000 -5.045444E-0002
  1.526715E+0000 -6.302104E-0001
 -1.112110E+0000  2.084477E-0001
  1.398778E+0000  1.942689E+0000
 -3.577465E+0000 -1.471468E-0001
  4.529597E-0001 -2.198857E+0000
  4.401761E+0000  1.656432E-0001
 -1.281279E+0000  2.171474E+0000
 -1.349934E+0000 -7.338692E-0001
  9.386232E-0001  8.646659E-0001
  2.537241E-0001 -3.135348E-0001
  1.141117E+0000 -1.059717E+0000
 -2.857469E-0001  1.203518E+0000
  3.204146E-0001 -5.504278E-0002
 -2.443022E+0000  2.186113E-0001
  1.634473E+0000  2.675728E-0001
  2.265633E-0001  3.542506E+0000
  4.998625E-0001  8.151739E-0001
 -1.838797E+0000 -2.715753E-0001
  1.411016E+0000 -2.516445E+0000
  3.962860E-0001  2.966204E+0000
 -2.500517E+0000  1.423582E+0000
 -4.869752E-0001 -2.481540E+0000
  1.370175E+0000 -3.461889E-0001
  3.074691E+0000  2.079624E+0000
 -4.683854E+0000  2.966754E+0000
  7.181187E-0001 -4.207801E+0000
  2.365574E+0000 -9.236109E-0001
  2.596012E+0000  3.116063E+0000
 -2.488965E+0000  1.992727E+0000
 -1.693157E+0000 -4.628959E+0000
  2.379804E+0000 -3.335378E+0000
  3.995929E+0000  3.283635E+0000
 -5.340372E+0000  4.215025E+0000
 -8.334206E-0001 -6.585231E+0000
  9.171203E-0001 -2.254732E+0000
  5.388427E+0000  2.460456E+0000
 -3.632284E+0000  2.863970E+0000
 -4.229897E+0000 -3.243643E+0000
 -1.895344E-0001 -3.722224E+0000
  4.925046E+0000  1.599592E+0000
 -3.073184E+0000  3.808283E+0000
 -1.408259E+0000 -2.403324E+0000
 -6.679711E-0001 -2.055763E+0000
  2.925987E+0000 -6.467048E-0001
  7.535289E-0001  2.443864E+0000
 -4.651834E+0000  1.046935E+0000
 -6.255354E-0001 -5.136202E+0000
  4.380736E+0000 -5.774683E-0001
 -2.241475E-0001  2.941872E+0000
 -2.269791E+0000  2.210531E-0001
 -1.570630E+0000 -1.906325E+0000
  2.532135E+0000  4.138507E+0000
 -1.319450E-0001  3.146586E+0000
 -2.685309E+0000 -2.568380E+0000
 -1.212926E+0000 -1.417779E+0000
  4.409856E+0000  3.593268E-0002
 -2.860444E+0000  3.139675E+0000
 -1.298345E+0000 -3.183851E+0000
 -2.697809E-0001 -3.487265E+0000
  5.675600E+0000  9.144803E-0001
 -4.702957E-0001  5.602879E+0000
 -4.172452E+0000 -1.126075E+0000
  5.510631E-0001 -5.566640E+0000
  4.093765E+0000  2.491536E+0000
  7.526756E-0001  3.483029E+0000
 -3.544060E+0000  2.278425E+0000
  2.682771E-0001 -3.196451E+0000
  2.101063E+0000  1.205846E+0000
  1.679789E+0000  1.187082E+0000
 -3.244175E+0000  2.644822E+0000
 -1.793223E+0000 -1.525176E+0000
  5.864835E-0001 -2.274272E+0000
  2.799089E+0000  6.562717E-0001
 -3.505615E-0001  2.285878E+0000
 -1.907097E+0000 -1.115909E+0000
 -1.217237E+0000 -1.937483E+0000
  2.192304E+0000 -1.591123E+0000
  2.450587E+0000  4.917085E+0000
 -1.213829E+0000 -1.898701E-0001
 -4.926669E+0000 -3.779532E+0000
  3.686178E+0000 -1.008894E+0000
 -1.643168E-0001  3.122820E+0000
 -2.008262E+0000  2.348320E+0000
 -1.500202E-0001 -1.407519E+0000
  1.681101E+0000 -5.388099E-0001
  1.278263E+0000  2.207961E+0000
 -1.812587E+0000  1.535996E+0000
 -1.111256E+0000 -8.238056E-0001
  1.988919E-0001 -4.066438E-0001
  6.108447E-0001 -9.390546E-0001
  8.525223E-0001  1.013149E+0000
  1.289266E-0002  1.857504E+0000
 -1.960556E-0001 -9.871222E-0001
 -1.044618E+0000 -7.756882E-0001
  2.823119E+0000  2.240765E+0000
 -1.156340E-0001  1.867803E+0000
 -2.716038E+0000 -2.508324E+0000
  1.702350E+0000 -1.642560E+0000
  4.370024E-0001  5.222839E-0001
  1.938459E-0001  7.954417E-0001
 -1.542506E+0000  5.850950E-0001
  1.531067E-0001 -1.762805E+0000
  8.601248E-0001 -2.204255E+0000
  5.465173E-0001  9.317617E-0001
  1.041273E+0000 -7.126365E-0001
 -1.813198E+0000  1.365416E+0000
  1.466979E+0000 -2.888007E+0000
 -8.037663E-0003 -3.065871E+0000
  2.472134E+0000  1.686466E-0001
 -3.716624E-0001  2.038421E+0000
 -1.084434E+0000  5.104305E-0001
  4.060219E-0002  1.111055E+0000
 -1.784151E-0001  2.026743E+0000
 -1.496937E+0000  7.669860E-0001
  4.291268E-0001 -1.111122E+0000
  1.000168E+0000  9.897575E-0001
  5.771749E-0002  1.882886E+0000
  1.109075E+0000 -8.116672E-0001
 -2.213078E+0000 -1.299118E+0000
  2.581451E+0000 -3.915444E-0001
  6.571916E-0001 -9.952894E-0002
 -4.683592E+0000  1.507446E+0000
  1.280785E+0000 -4.237819E-0002
 -8.684441E-0001  7.635994E-0001
 -1.642622E+0000 -1.101671E+0000
  6.997085E-0001 -1.409798E+0000
 -2.299773E-0002 -8.966102E-0001
  2.530077E+0000  3.580009E+0000
 -3.692108E+0000  4.272631E-0001
  1.365997E+0000  1.138294E+0000
  1.929272E+0000  4.235758E-0002
 -2.449537E+0000  2.120660E+0000
  2.706069E+0000 -2.924215E+0000
 -5.208300E-0001  3.730858E-0001
  1.633040E+0000  4.498023E-0001
 -6.316329E-0001  8.528224E-0001
  1.104658E+0000 -2.217726E+0000
 -1.038776E-0001  5.557061E-0001
  1.539663E+0000  4.103526E-0001
 -3.500977E+0000 -3.503683E-0001
  5.301726E-0001 -1.170636E+0000
 -6.635558E-0001  2.185067E+0000
  1.286695E+0000  1.069946E+0000
 -1.855957E+0000  4.666909E-0001
 -1.479106E+0000 -3.052610E+0000
  4.665184E+0000  3.696733E-0001
 -2.736673E+0000  3.193862E+0000
 -1.702759E+0000 -1.776214E-0001
 -6.591920E-0002 -9.184270E-0001
  6.014147E-0001  1.517787E+0000
 -8.625549E-0001  9.875990E-0001
 -3.419728E+0000 -4.901570E-0001
 -2.382834E-0001 -1.855538E+0000
  2.141524E+0000  4.394886E-0001
 -1.587234E+0000  2.958397E+0000
 -1.383490E+0000 -3.192362E+0000
  9.788678E-0001 -1.225594E+0000
  2.573588E+0000  4.299475E+0000
 -2.606860E-0002  2.219355E+0000
 -3.014749E+0000 -1.947110E+0000
  1.221536E+0000 -5.294008E-0001
  3.582079E+0000  2.769511E+0000
 -2.274437E+0000  4.371150E-0001
 -1.340547E+0000 -3.299689E+0000
  2.702397E+0000 -8.506728E-0001
  7.054933E-0001  2.164241E+0000
 -1.162460E-0001 -7.616264E-0001
 -9.646636E-0001  1.013650E-0001
  1.108744E+0000  2.046022E-0001
 -1.197785E+0000  9.631151E-0001
 -1.356283E+0000  1.929770E+0000
  2.773005E-0001 -3.359248E+0000
 -8.064699E-0001 -2.480765E-0001
  4.465474E+0000  1.707043E+0000
 -6.121473E+0000  2.872081E+0000
  2.881256E+0000 -6.182794E+0000
  7.234110E-0001  8.461123E-0001
 -2.568977E-0001  3.127238E+0000
 -2.566321E+0000  4.466296E-0001
 -3.923199E-0001 -4.860227E+0000
  1.707303E+0000  5.657920E-0002
  5.552213E-0001  2.542120E+0000
 -3.675807E+0000 -1.733839E-0001
  1.245035E+0000 -2.407418E+0000
  8.684042E-0001  1.653057E-0001
 -5.699995E-0001  2.139883E+0000
 -9.210467E-0001  1.827590E+0000
 -5.217500E-0001 -2.013387E-0001
  6.179465E-0001 -1.033138E+0000
  6.315074E-0001  2.448995E+0000
  7.551231E-0001 -2.561650E-0001
 -2.524824E+0000 -7.420415E-0001
  2.588457E+0000 -6.499539E-0001
 -2.738862E+0000 -1.243359E+0000
  2.505358E-0001 -1.101786E+0000
  6.461294E-0001  1.083710E+0000
  1.971660E-0001  5.623968E-0002
 -1.339815E+0000 -1.083514E-0001
  1.619612E+0000 -4.974409E-0001
  1.447512E+0000  2.004242E+0000
 -3.394573E+0000  1.015049E+0000
 -7.806198E-0001 -3.653930E+0000
  4.854188E-0001 -2.813429E+0000
  3.426891E+0000  2.942509E+0000
 -1.169396E+0000  3.223580E+0000
 -7.179455E-0001 -2.780204E+0000
 -6.962775E-0001 -3.043639E+0000
  9.382964E-0001  6.150206E-0001
  4.888108E-0001  2.973999E+0000
 -3.870285E+0000  1.647958E+0000
 -1.391907E+0000 -1.369264E+0000
  2.309086E+0000  1.376542E+0000
  9.747244E-0001  4.672222E-0001
 -1.100152E+0000 -5.710341E-0001
  1.798969E+0000 -2.724064E+0000
  3.109071E+0000  8.332473E-0001
 -4.485569E+0000  4.450030E+0000
 -1.955148E+0000 -2.416549E+0000
  2.352857E+0000 -3.159613E+0000
  2.471293E+0000  5.245870E+0000
 -5.117692E+0000  1.150956E+0000
  3.803732E-0001 -4.413437E+0000
 -3.380153E-0001 -1.401995E-0001
  4.320459E+0000  2.457201E+0000
 -4.727148E+0000  1.771118E+0000
 -6.400990E-0001 -6.229899E+0000
  2.222903E+0000 -2.543434E+0000
  2.417024E+0000  1.736263E+0000
 -2.095976E+0000  2.429194E+0000
 -2.248188E+0000 -2.715966E+0000
  3.014505E+0000 -4.086889E+0000
  1.492383E+0000  3.844289E+0000
 -2.512047E+0000  1.164087E+0000
 -2.264018E+0000 -2.969614E+0000
  2.911065E+0000 -3.778196E+0000
  1.126152E+0000  3.363204E+0000
  1.080693E-0001  3.994849E+0000
 -4.877366E+0000 -7.351765E-0001
  4.009029E+0000 -3.060175E+0000
  3.959064E+0000  2.232280E+0000
 -2.717553E+0000  4.285493E+0000
  6.609126E-0002 -2.753511E+0000
 -2.968692E-0001 -2.534330E+0000
  3.061586E+0000 -5.336207E-0001
 -8.316284E-0001  6.065476E-0001
 -3.811862E+0000  8.399057E-0001
  8.789824E-0001 -4.330843E+0000
 -2.073519E+0000 -1.186434E+0000
  1.980729E+0000  1.989265E+0000
 -1.137090E+0000 -2.116852E+0000
 -1.235425E+0000  3.972606E-0001
  3.878424E+0000 -1.378777E+0000
 -1.286634E+0000  1.274503E+0000
  1.375591E+0000 -2.897781E-0001
  2.178994E-0001  7.373000E-0001
  6.491160E-0001  1.680801E+0000
  8.253639E-0001  2.215602E-0001
 -1.310321E+0000 -7.123827E-0001
  5.190336E-0001 -1.503423E+0000
  2.490228E+0000  1.277128E+0000
 -3.282145E+0000  6.961246E-0001
 -2.419458E+0000 -2.309012E+0000
  3.487445E-0001  1.133623E+0000
  4.488831E-0001  5.604085E-0001
 -1.739058E+0000  6.553001E-0001
 -3.407134E-0001 -3.009377E+0000
 -8.311665E-0001 -1.512334E+0000
  9.972476E-0001  1.688585E+0000
 -8.390185E-0001  1.672615E+0000
 -1.801024E+0000 -8.864634E-0001
  1.076223E+0000 -1.527523E+0000
  7.155238E-0002 -9.217589E-0001
  3.965440E-0001  3.501480E+0000
 -2.030652E+0000  1.466591E+0000
 -1.116167E+0000 -1.494435E+0000
  3.278648E+0000 -3.181204E+0000
  2.086224E+0000  5.019052E+0000
 -1.274077E+0000  3.092377E+0000
 -4.213366E+0000 -3.077487E+0000
  3.458272E+0000 -2.280540E+0000
  2.562066E+0000  4.034864E+0000
 -4.194331E+0000  1.579156E+0000
 -3.364738E+0000 -2.342619E+0000
  6.347192E+0000 -2.101729E+0000
 -1.138848E-0001  7.107861E+0000
 -2.452797E+0000 -1.989369E+0000
 -1.759939E+0000 -4.534307E+0000
  5.062993E+0000 -1.515237E+0000
 -8.339677E-0002  7.496777E+0000
 -3.967302E+0000  1.609952E+0000
  4.508879E-0001 -6.603428E+0000
  2.487792E+0000  5.956769E-0001
  1.253412E+0000  3.918543E+0000
 -4.803293E+0000 -2.202119E+0000
 -1.803645E+0000 -3.489144E+0000
  5.662219E+0000 -3.735132E-0001
 -1.468248E+0000  4.569986E+0000
 -4.527135E+0000  4.750902E-0001
  7.158714E-0001 -4.283053E+0000
  2.931806E+0000  6.817153E-0001
  5.732692E+0000  2.431797E+0000
 -8.338139E+0000  6.234058E+0000
 -3.267964E+0000 -5.229223E+0000
  6.518690E+0000 -2.468723E+0000
  3.102962E+0000  5.928363E+0000
 -5.049244E+0000  3.733531E+0000
 -1.899997E+0000 -7.179175E+0000
  2.674626E+0000 -1.482431E+0000
  1.242529E+0000  3.980873E+0000
 -2.593052E+0000  1.984211E+0000
 -2.576704E-0001 -5.202748E+0000
  1.169019E+0000  1.097533E+0000
  2.871922E+0000  2.282402E+0000
 -1.589766E+0000  2.003579E-0001
 -1.946207E+0000 -1.927079E+0000
  2.464111E+0000 -1.670969E+0000
 -3.028655E-0001  2.109852E+0000
  4.546604E-0002 -5.886655E-0001
 -2.518450E+0000 -8.468536E-0003
  1.266507E+0000 -1.449070E-0001
 -7.830963E-0001 -8.637785E-0001
  3.462943E-0001 -5.407387E-0001
  1.232000E+0000  6.639429E-0001
 -1.704069E+0000 -3.229584E-0001
  2.422402E+0000 -2.018241E+0000
 -2.519560E+0000  3.669845E+0000
  1.544127E+0000 -3.579298E+0000
 -7.775453E-0001 -4.851069E-0001
  3.151130E+0000 -1.286186E-0001
 -1.852275E+0000  4.713039E-0001
 -2.425452E+0000 -1.235400E+0000
  7.758240E-0001 -3.044542E+0000
  9.319880E-0001  2.778384E+0000
  1.016099E+0000 -4.214242E-0001
 -1.528546E+0000  3.018028E-0001
  1.436074E+0000 -8.812551E-0001
 -9.111249E-0001  9.522999E-0001
  1.951427E-0001 -1.736183E+0000
 -2.594062E-0001  1.326952E-0001
 -1.182948E+0000  1.299083E+0000
 -9.804380E-0001 -2.066170E+0000
  3.221683E+0000 -2.038019E+0000
  2.091898E+0000  1.077630E+0000
 -1.116111E-0001 -1.647744E-0001
 -3.499561E-0002  1.239314E+0000
 -4.766746E-0001 -1.224629E+0000
 -1.101720E+0000 -7.782728E-0001
  2.408662E+0000 -2.423908E+0000
  1.445257E-0001  1.814545E+0000
 -3.139181E-0001  1.096308E+0000
 -1.121199E+0000 -3.038000E+0000
  4.141018E+0000  1.804981E+0000
 -8.797096E-0001  1.111367E+0000
 -6.715470E-0001 -1.130492E-0001
  1.599815E+0000 -1.169381E+0000
 -6.930379E-0001  1.533424E+0000
  6.350894E-0002  4.301605E-0001
 -1.505190E+0000 -6.603863E-0001
  4.480350E-0001  8.315763E-0001
  2.457275E+0000  9.437791E-0001
 -4.746422E+0000  4.306456E+0000
  3.300526E-0001 -3.965425E+0000
  2.006190E+0000  4.220040E-0001
 -7.920005E-0001  3.186980E+0000
 -2.393385E+0000 -6.595806E-0001
  2.442332E+0000 -3.260367E+0000
  2.599700E+0000  1.997751E+0000
 -2.809688E+0000  3.655959E+0000
 -1.133870E+0000 -2.569987E+0000
  1.461309E-0002 -1.484467E+0000
  2.906687E+0000  3.153544E+0000
  3.899217E-0001  2.176819E+0000
 -6.339053E-0001 -2.006444E+0000
 -7.834922E-0002 -8.419200E-0001
  2.168182E+0000 -1.162698E+0000
 -8.396817E-0001  2.985238E+0000
 -1.717381E+0000 -5.561394E-0001
 -1.379504E+0000 -2.072981E+0000
  1.633092E-0001 -1.538159E+0000
  1.883911E+0000 -5.564986E-0001
 -2.322043E+0000  3.494183E+0000
 -1.856684E+0000 -2.623478E+0000
  1.243357E+0000 -3.033611E+0000
  2.439791E+0000  1.535789E+0000
 -2.148446E+0000  3.671434E+0000
 -6.895170E-0001 -3.561221E+0000
  6.506613E-0001 -1.099208E+0000
  2.224742E+0000  7.078929E-0001
  5.260736E-0001  1.458092E+0000
 -3.091016E-0001 -1.730418E+0000
 -8.620764E-0001 -1.859282E+0000
  2.077714E+0000  1.664543E+0000
 -7.535391E-0001  9.850625E-0001
  1.989229E+0000  1.296250E-0001
 -2.122106E+0000  2.147722E+0000
  4.897844E-0001 -1.086181E+0000
  1.204853E+0000 -1.244095E+0000
  1.435874E+0000  2.568060E+0000
 -2.642978E+0000  2.860989E+0000
 -6.507520E-0001 -2.535695E+0000
  1.403811E-0001 -1.319879E+0000
  2.163065E+0000  1.888162E+0000
 -2.612871E-0001  2.273103E+0000
 -4.348183E+0000 -4.938797E-0001
  2.134570E+0000 -2.628892E+0000
  2.513466E+0000  2.314643E+0000
 -8.871415E-0001  2.210408E+0000
 -3.906701E+0000 -6.539665E-0001
  2.942433E+0000 -3.779333E+0000
  1.011005E+0000  2.058767E+0000
 -1.102386E+0000  2.214893E+0000
 -6.336757E-0001 -5.827647E-0001
  7.144939E-0001 -7.332174E-0001
  2.719283E+0000  3.437822E-0001
 -5.833205E-0001 -1.182146E+0000
 -2.447747E+0000  2.606221E-0001
  3.713704E+0000 -2.952124E+0000
  3.883911E-0001  1.489498E+0000
  6.152844E-0002 -3.344175E-0001
 -4.016859E-0001 -6.132918E-0001
  3.088672E-0001  3.404461E-0001
  8.185660E-0001 -3.533882E-0001
  9.463461E-0001  1.112933E+0000
  1.001216E+0000  1.426817E+0000
 -2.524478E+0000 -2.674661E-0001
 -7.967189E-0001 -8.449171E-0001
  3.194398E+0000 -2.330859E+0000
  1.229329E+0000  1.187966E+0000
 -6.552644E-0001  2.893967E+0000
 -3.041449E-0002 -3.381900E+0000
 -1.134457E+0000 -1.483039E+0000
  2.895246E+0000 -7.269867E-0001
  6.570555E-0001  3.357153E+0000
  6.643402E-0001  1.258353E+0000
 -2.162357E-0001 -2.596080E+0000
  1.466904E+0000 -2.364823E+0000
  3.154422E+0000  2.068408E+0000
 -1.532583E+0000  1.536674E+0000
 -1.402369E+0000 -1.742650E+0000
  7.887447E-0001 -1.644733E-0003
 -1.474684E-0001  5.928694E-0001
 -1.230561E+0000  2.180126E+0000
 -1.749227E+0000 -2.993470E+0000
  2.573675E+0000 -1.892966E+0000
  8.763862E-0001  2.302614E+0000
 -2.743931E+0000  2.218271E+0000
 -2.056157E+0000 -1.239868E+0000
  5.718729E-0001 -2.136161E+0000
  1.172463E+0000 -1.645574E+0000
  3.965915E+0000  3.160166E+0000
 -3.353848E+0000  3.537690E+0000
 -4.270186E-0001 -2.497438E+0000
  2.882563E+0000 -3.663131E+0000
  9.220192E-0001  1.739901E+0000
 -2.861747E+0000  2.988777E+0000
 -6.080004E-0001 -3.960159E+0000
  2.858087E-0001 -2.381261E+0000
  1.428223E+0000 -8.122389E-0001
  4.242418E-0001  2.846071E+0000
 -2.812938E-0001 -8.767929E-0001
 -1.769821E+0000 -5.674342E-0001
  1.948060E+0000 -1.534379E+0000
  1.203801E+0000  5.484472E-0001
 -2.235934E+0000 -8.023112E-0001
  2.384086E-0001 -1.513749E+0000
 -1.406043E+0000 -2.451889E-0001
  1.717037E+0000 -6.145290E-0001
 -2.840766E+0000  2.393993E+0000
  1.817372E+0000 -4.629186E+0000
  1.709599E+0000  1.388008E+0000
 -1.831501E-0001  1.540314E+0000
 -4.905056E-0001 -2.619350E+0000
  1.058966E+0000 -3.486887E+0000
  2.239055E+0000  2.382303E+0000
  8.601852E-0001  2.887986E+0000
 -3.359899E+0000 -6.530613E-0001
  2.080488E-0002 -2.871122E+0000
  1.452486E+0000 -1.654784E+0000
 -1.277240E+0000  2.345789E+0000
  6.282174E-0001  1.203856E+0000
 -1.250181E+0000 -2.879844E+0000
  1.521439E-0001  1.484891E+0000
  8.272565E-0001  2.415505E+0000
 -2.409333E+0000 -2.299117E+0000
  2.642616E+0000 -2.981968E+0000
  2.619463E+0000 -4.862825E-0001
 -1.507695E+0000  1.183222E+0000
 -9.457053E-0001  7.509616E-0001
 -2.626858E+0000 -1.330725E+0000
  2.245113E+0000 -1.173441E+0000
  1.765106E+0000  2.549112E+0000
 -2.807961E+0000  1.718797E+0000
  9.791566E-0001 -4.850267E+0000
  8.482005E-0002  2.065717E-0001
  2.417791E+0000  3.020859E+0000
 -3.192463E+0000  1.708562E+0000
 -2.544680E+0000 -3.500223E+0000
  1.644032E+0000 -1.633874E+0000
  3.318095E+0000  1.473841E+0000
 -7.326504E-0001  1.631488E+0000
 -3.727448E+0000 -2.162759E+0000
  2.256190E+0000 -1.383485E+0000
  2.266624E+0000  1.711248E+0000
 -1.140219E+0000  3.772551E+0000
 -3.332568E+0000 -3.162461E+0000
  1.285016E+0000 -2.925926E+0000
  4.551752E+0000  5.876090E-0001
 -2.072465E-0001  3.487986E+0000
 -3.746048E+0000  3.288858E-0001
  2.467986E-0001 -3.373540E+0000
  3.535359E+0000 -4.714859E-0001
  2.905288E-0001  2.397333E+0000
 -2.695818E+0000  1.295980E+0000
  1.962679E+0000 -2.388452E+0000
 -1.202827E+0000  2.863719E+0000
 -1.171142E+0000  2.012736E+0000
  9.395301E-0001 -1.141026E+0000
 -2.773626E+0000 -2.069514E+0000
  3.902781E+0000 -1.463409E+0000
 -9.682268E-0001  4.003796E+0000
 -1.645911E+0000  1.729262E+0000
 -1.748763E+0000 -1.752000E+0000
  1.962628E-0001 -1.926233E+0000
  2.730376E+0000 -9.034012E-0001
 -2.221367E+0000  2.290457E+0000
 -2.029852E+0000 -3.258598E-0001
  8.286877E-0001  1.312880E-0001
  6.141687E-0001  6.282129E-0002
  6.368345E-0001  1.367842E+0000
 -4.229039E-0001 -1.153710E+0000
  1.824647E-0001  9.109616E-0001
  3.225284E+0000  2.533326E+0000
 -2.107812E+0000 -1.522069E+0000
  3.244978E-0001 -2.484987E+0000
  5.461209E+0000  3.109893E-0001
 -5.395756E-0001  5.125357E+0000
 -2.347449E+0000  2.011068E+0000
 -1.187063E+0000 -5.389120E+0000
  4.209800E+0000 -2.016872E+0000
  1.851917E+0000  5.849800E+0000
 -3.621304E+0000  1.152438E-0001
 -3.500419E+0000 -6.841850E+0000
  5.409949E+0000 -2.784064E+0000
  3.835247E+0000  1.175627E+0000
 -1.699491E+0000  4.310112E+0000
 -4.798389E+0000 -3.125976E+0000
  1.783195E+0000 -4.607306E+0000
  5.978471E+0000  1.226202E+0000
 -2.998019E+0000  4.642452E+0000
 -2.927408E+0000 -9.833646E-0001
  1.830679E+0000 -4.562272E+0000
  1.992648E+0000  1.291839E+0000
 -1.590171E+0000  1.473959E+0000
 -3.554792E-0001 -7.744416E-0001
  1.389569E+0000 -8.939499E-0001
  1.179984E-0001  4.013502E-0001
  9.484676E-0003 -2.943441E-0001
 -9.292593E-0001  1.201113E+0000
  1.798855E+0000 -1.494607E+0000
 -2.072226E-0001 -6.395863E-0001
  1.453611E+0000  3.831727E-0001
 -1.061445E+0000 -7.211404E-0001
 -1.437212E-0002 -4.694139E-0001
 -2.445600E+0000  4.741218E-0001
 -1.459798E+0000  2.499265E-0001
  1.367176E+0000 -3.187351E+0000
 -4.469051E-0001  1.515366E+0000
  1.346554E+0000  9.268991E-0001
 -2.494801E+0000 -3.248266E-0001
  6.723576E-0001 -3.441663E+0000
  3.665477E+0000 -1.193620E-0001
 -1.022200E+0000  4.005454E+0000
 -3.467359E+0000 -1.463101E+0000
  3.627659E-0001 -2.126792E+0000
  6.023293E+0000  3.198303E+0000
 -3.598256E+0000  3.047629E+0000
 -3.465426E+0000 -4.869569E+0000
  4.812516E+0000 -1.725966E+0000
  1.386831E+0000  2.644911E+0000
 -7.230389E-0001  9.945166E-0001
 -3.109237E+0000 -3.080705E+0000
  2.231180E+0000 -3.441556E+0000
  3.686561E+0000  2.220509E+0000
 -2.717681E+0000  4.055401E+0000
 -2.393102E+0000 -4.157459E+0000
  2.155970E+0000 -4.968361E+0000
  2.283757E+0000  3.876930E+0000
  9.029037E-0001  3.212275E+0000
 -5.144756E+0000 -2.646187E+0000
  3.633805E+0000 -8.789923E-0001
  4.404224E-0001  2.866509E+0000
  3.607535E-0002  7.902643E-0001
 -2.540595E+0000 -5.077636E+0000
  2.663192E+0000 -1.262449E+0000
  2.355445E+0000  4.725513E+0000
 -2.681549E+0000  4.942415E-0001
 -1.663080E+0000 -3.299290E+0000
  1.668533E+0000 -2.023560E+0000
  4.337201E+0000  6.635518E-0001
 -8.291267E-0001  1.959563E+0000
 -9.120317E-0001 -2.230137E+0000
  2.798825E-0001 -3.966663E+0000
  1.231879E+0000  2.124367E+0000
  1.242186E-0001  9.565032E-0001
 -3.778055E+0000 -2.397335E-0001
  1.383003E+0000 -2.742638E+0000
  1.415621E+0000  5.612274E-0001
 -2.602609E-0001  2.842766E+0000
 -3.879628E+0000 -2.142002E+0000
  1.277355E+0000 -9.182657E-0001
  2.435518E+0000 -2.971028E-0001
 -5.796095E-0001  3.017969E+0000
 -2.954678E+0000 -2.160156E-0001
 -6.753240E-0001 -2.097432E+0000
  3.340041E+0000 -2.062339E+0000
 -1.900223E+0000  1.765795E+0000
 -1.989860E+0000 -2.623810E+0000
  6.796595E-0001 -8.508419E-0001
  2.725789E+0000  2.216874E+0000
 -1.311264E+0000  2.244642E+0000
 -1.179991E+0000 -3.340619E+0000
  1.689035E+0000  1.801971E+0000
  2.474876E-0001  2.797951E+0000
 -3.220963E+0000 -4.589495E-0001
 -9.919681E-0001 -1.864599E+0000
  1.924505E+0000 -1.206487E+0000
  1.445956E+0000  6.544303E-0001
 -2.300538E+0000  8.471655E-0001
 -1.577096E+0000 -1.115540E+0000
  3.573092E+0000 -3.109411E+0000
  1.919498E+0000  5.951786E-0001
 -2.368135E+0000  1.872736E+0000
 -2.216224E+0000 -2.690563E+0000
  8.894602E-0001 -3.646154E+0000
  3.346852E+0000  1.975376E+0000
 -6.767509E-0002  7.171647E-0001
 -4.160818E+0000 -1.795577E+0000
  3.325579E+0000 -2.873508E+0000
  2.628766E+0000  3.112766E+0000
 -3.744307E+0000  3.146391E+0000
 -2.565764E+0000 -1.836232E+0000
  3.577842E+0000 -3.940581E+0000
  1.206260E+0000  1.910513E+0000
 -3.084071E-0002  1.067052E+0000
 -3.971796E+0000 -2.189924E+0000
  2.829236E+0000  2.968980E-0001
  7.582675E-0001  2.312646E+0000
 -2.723343E+0000  2.030177E+0000
 -2.317341E+0000 -3.492844E+0000
  3.507750E+0000 -4.638549E-0001
 -2.964729E-0001  3.544444E+0000
 -2.149847E+0000  2.553712E-0001
 -3.584228E+0000 -4.485581E+0000
  3.721449E+0000 -1.374046E+0000
  2.361071E+0000  3.377140E+0000
 -5.355001E+0000  2.581123E+0000
  6.705845E-0002 -5.662146E+0000
  1.384076E+0000 -1.115688E+0000
  3.063789E+0000  3.534095E+0000
 -5.376655E+0000  2.497401E+0000
 -2.727828E+0000 -4.323392E+0000
  3.951444E+0000 -1.201551E+0000
 -1.308065E+0000  4.040547E+0000
 -1.837206E+0000  3.305693E-0001
 -7.175798E-0001 -2.176613E+0000
  4.572108E+0000 -1.838600E+0000
  1.658505E+0000  7.454775E-0001
 -5.627863E+0000  3.499990E-0001
  2.140034E+0000 -3.681197E+0000
 -7.832104E-0001  6.478936E-0001
  2.379021E+0000 -1.961556E+0000
 -1.560732E+0000  3.548520E+0000
  1.559621E+0000 -2.064055E+0000
 -1.952624E+0000 -1.429877E-0001
  8.120795E-0001 -2.228394E+0000
  3.219673E+0000  4.770384E-0001
 -4.446967E-0001  1.338771E+0000
 -2.410693E+0000 -2.159225E+0000
  5.314222E-0001 -2.639379E+0000
  8.425592E-0001  3.001714E-0001
  4.501727E-0001  1.568775E+0000
 -2.803230E+0000  3.870002E-0001
 -3.870600E-0001 -3.572348E+0000
  6.413741E-0001 -1.455814E+0000
 -4.868145E-0001  3.567903E+0000
 -1.775311E+0000 -1.118437E+0000
 -6.450660E-0001 -2.884516E+0000
  3.058807E+0000  3.926400E-0001
 -1.107392E+0000  3.871056E+0000
 -4.274833E+0000 -1.089695E+0000
  3.824898E-0001 -3.069309E+0000
  2.325453E+0000  1.457577E-0001
 -2.182359E+0000  3.138352E+0000
  3.592773E-0001  8.133469E-0001
  6.131661E-0001 -3.602082E+0000
  1.981781E+0000 -1.290397E+0000
  1.917409E+0000  3.615392E+0000
 -1.733410E+0000  1.659464E+0000
 -3.185465E+0000 -4.303139E+0000
  3.876091E+0000 -9.225523E-0001
 -1.401285E-0001  3.496009E+0000
  6.937498E-0001  6.273648E-0001
 -3.890577E+0000 -3.023197E-0001
  3.425144E-0002  2.052408E+0000
  2.929893E+0000 -1.242485E+0000
 -1.486620E+0000  2.899223E+0000
  1.650791E-0001 -1.820535E+0000
 -1.016853E-0002  5.816875E-0001
  4.568735E+0000  5.544693E-0001
 -4.221406E+0000  2.470844E+0000
 -7.853155E-0001 -2.298442E+0000
 -3.860578E-0001 -2.820896E+0000
  2.701324E+0000 -2.222025E+0000
 -4.754780E-0001  3.622511E+0000
 -1.612496E+0000  1.321875E+0000
 -2.404682E+0000 -6.413896E-0001
  3.270703E+0000 -7.131791E-0001
 -1.682197E+0000  3.301580E+0000
 -1.208403E+0000 -2.406470E+0000
  2.787672E+0000 -2.756830E+0000
 -2.875077E-0001  1.721442E+0000
  1.452404E+0000  1.008995E-0001
 -4.123801E+0000  4.898693E-0001
  1.999846E+0000 -2.035292E+0000
  2.276896E+0000  1.541649E+0000
 -1.968576E+0000  5.663213E-0001
 -1.424650E-0001 -1.346757E+0000
  2.564463E+0000 -1.965437E-0001
 -9.506749E-0002  3.530996E+0000
 -2.893434E+0000  2.637200E+0000
 -1.018788E+0000 -2.540773E+0000
  1.096873E+0000  4.896907E-0002
  2.464649E+0000  1.533972E+0000
 -4.438086E+0000  1.313596E+0000
  3.046712E-0001 -2.188558E+0000
  2.929692E+0000 -1.171794E+0000
 -6.084949E-0001  2.640358E+0000
 -7.803524E-0001  4.146224E-0001
 -2.089228E+0000 -9.769573E-0001
  2.383227E+0000  7.806866E-0001
 -1.363787E-0002 -5.677367E-0001
  1.014219E+0000 -1.171872E+0000
 -7.829284E-0001 -2.469498E-0001
  9.957171E-0001 -1.033041E+0000
 -5.838424E-0001  1.683639E+0000
  2.024043E+0000 -1.879835E+0000
 -2.955133E+0000 -1.506934E+0000
  2.017276E+0000 -1.256937E+0000
 -1.175817E+0000  2.802003E+0000
  4.803229E-0001 -2.630656E+0000
  1.522732E+0000 -2.106693E+0000
  2.724663E+0000  5.131468E+0000
 -3.016604E+0000 -5.891517E-0001
  9.172055E-0001 -3.119484E+0000
  2.564183E+0000 -1.801877E-0001
 -5.104580E-0001  4.886374E+0000
 -4.358822E+0000 -1.990215E-0002
 -7.606031E-0001 -3.513407E+0000
  2.052798E+0000  1.202575E+0000
 -1.394848E+0000  2.395480E+0000
 -2.022409E+0000  9.943723E-0001
 -6.384484E-0001  5.245125E-0001
  2.778119E-0001 -1.484925E+0000
  1.045106E+0000 -5.379255E-0001
  7.502028E-0001 -1.185157E-0001
  2.501928E+0000  1.611705E+0000
 -6.631516E-0001  1.326217E+0000
 -1.432649E+0000 -4.054656E+0000
  1.179024E+0000 -2.610141E+0000
  3.960693E-0001  1.983235E+0000
  9.594037E-0001  2.895785E-0001
 -3.450720E+0000 -8.420968E-0001
  1.101808E+0000 -8.814392E-0001
 -9.381808E-0001  8.155304E-0001
 -2.758462E-0001  2.150843E+0000
  2.793694E-0003 -3.329632E-0001
 -6.110651E-0001 -7.660611E-0001
  1.839558E+0000  1.629244E+0000
 -2.445575E+0000  3.714832E+0000
 -2.617070E+0000 -7.335366E-0002
  9.689621E-0001 -2.267145E+0000
  8.635053E-0001  1.606101E+0000
 -1.317229E-0001  2.413307E+0000
 -1.988976E+0000 -8.631659E-0001
  1.536594E+0000 -3.018890E+0000
  2.294015E+0000  1.722933E+0000
 -3.096347E+0000  1.859050E+0000
 -1.549937E+0000 -2.232967E+0000
  6.508635E-0001 -4.798867E-0001
  2.784345E+0000  3.194422E+0000
 -3.479226E+0000 -5.430827E-0001
 -6.889499E-0001 -1.347052E+0000
  2.707909E+0000 -1.415274E+0000
  1.364737E+0000  2.565420E+0000
 -3.904627E+0000  1.978023E+0000
 -1.852979E+0000 -3.292590E+0000
  5.532251E+0000 -2.710292E+0000
 -7.865786E-0001  5.810100E+0000
 -4.726085E+0000  2.845193E-0001
 -1.173429E+0000 -3.919149E+0000
  4.254342E+0000  1.886636E-0001
 -1.115256E+0000  4.129203E+0000
 -4.692707E+0000  6.551611E-0002
  3.515622E-0001 -6.294660E+0000
  4.011824E+0000 -7.277039E-0001
  2.398949E+0000  5.687924E+0000
 -5.409920E+0000  1.044960E+0000
  1.721594E+0000 -4.302188E+0000
  3.608429E+0000  4.164044E-0001
  9.278734E-0001  5.454984E+0000
 -3.034279E+0000  1.376200E+0000
 -2.577426E+0000 -3.960239E+0000
  3.754887E+0000 -2.069315E+0000
 -1.079682E+0000  2.826315E+0000
  7.046063E-0001 -1.134110E+0000
 -2.224181E+0000 -3.794984E-0001
  1.328626E+0000 -1.195543E-0001
  3.440223E+0000  1.131290E+0000
 -3.144944E+0000  2.520820E+0000
 -1.406654E+0000 -4.092190E+0000
  5.177831E-0001 -1.534330E+0000
  3.449566E+0000  2.147703E+0000
 -2.741811E+0000  1.726218E+0000
  7.692165E-0001 -3.538688E-0002
  8.246712E-0002  3.670360E-0001
  8.101018E-0001 -7.787520E-0002
  2.911665E-0001 -4.510851E-0001
  2.540430E+0000 -2.322707E+0000
 -6.213137E-0001  9.540266E-0001
  1.928151E-0001  3.941716E-0001
 -1.669119E+0000  2.596787E-0001
  1.658559E+0000  8.278258E-0001
  1.250115E+0000 -5.469411E-0001
  8.876408E-0001  3.063386E-0001
 -2.645434E+0000  1.341045E+0000
  3.375426E+0000 -2.808785E+0000
 -1.679873E+0000  2.900332E+0000
  1.802022E-0001 -5.390774E-0001
  9.741908E-0001 -1.263499E+0000
 -1.008114E+0000 -7.523767E-0001
  2.691936E+0000 -7.896000E-0001
 -5.487355E-0001 -1.350729E+0000
  6.366561E-0001  2.077290E+0000
  7.015780E-0001  1.484759E+0000
 -2.945990E+0000 -4.095732E+0000
  2.117082E+0000 -2.407978E+0000
  5.576884E+0000  2.787896E+0000
 -8.234422E+0000  4.478706E+0000
 -6.858478E-0001 -4.462297E+0000
  1.949446E+0000 -2.422926E+0000
  1.942444E+0000  5.179535E-0001
 -2.472854E+0000  5.966375E+0000
 -4.153776E+0000 -2.022770E+0000
 -8.771142E-0001 -2.650728E+0000
  5.603631E+0000  3.953351E+0000
 -8.011350E-0001  1.891555E+0000
 -5.116628E+0000 -2.394062E+0000
  4.156116E+0000 -4.243255E+0000
  1.618179E+0000  3.200989E+0000
 -4.419242E-0001  3.280335E+0000
 -4.397332E+0000 -4.323464E+0000
  3.228922E+0000 -1.585363E+0000
  2.134339E+0000  3.308359E+0000
 -3.141458E+0000  6.549527E-0001
  2.514189E-0001 -5.164337E+0000
 -8.207100E-0001 -2.726519E-0001
  3.111159E+0000  1.980084E+0000
 -2.094505E+0000  1.559410E+0000
 -7.375825E-0001 -2.131192E+0000
  1.676551E+0000 -1.260258E+0000
  1.212884E+0000 -7.488022E-0001
 -1.249854E+0000  3.083916E+0000
 -2.553430E-0001 -1.240845E+0000
  1.026003E-0001  1.567700E-0001
  2.293982E+0000  1.519115E+0000
 -2.724302E+0000 -1.661731E-0001
  2.715414E-0002 -3.338334E+0000
  1.182500E+0000  2.047251E+0000
  1.026002E+0000  1.494523E+0000
 -2.255915E+0000  2.411634E+0000
 -1.891176E+0000 -1.716759E+0000
  1.628988E+0000 -2.372542E+0000
  1.531067E+0000  1.986906E+0000
 -1.382953E+0000  2.003199E+0000
 -1.631446E-0001 -5.813255E-0001
  8.535000E-0001 -2.854482E+0000
  1.083772E+0000  1.970195E+0000
  4.937392E-0001  7.821185E-0001
 -2.005351E+0000 -3.441449E+0000
 -5.441901E-0001 -2.144567E+0000
  3.193754E+0000  1.334355E+0000
 -8.534254E-0001  3.541002E+0000
 -2.653642E-0001 -9.413672E-0002
 -1.492116E+0000 -3.128069E+0000
  1.062737E+0000  1.873440E+0000
  1.317977E+0000  4.016123E+0000
 -2.669942E+0000  5.732053E-0001
 -1.580474E+0000 -2.797631E+0000
  2.592641E+0000 -1.229185E+0000
  1.626525E+0000  3.683296E+0000
 -2.353062E+0000 -1.308289E+0000
 -1.174654E+0000 -3.135806E+0000
  2.743140E+0000  1.369035E+0000
  2.263855E+0000  5.262203E+0000
 -4.764223E+0000  2.012685E-0001
 -8.447386E-0001 -3.031724E+0000
  3.194800E+0000 -6.355440E-0001
 -1.453328E+0000  4.312299E-0001
 -2.803964E+0000 -1.951950E+0000
  5.654851E-0001 -4.408136E+0000
  4.997570E+0000  2.340537E+0000
 -1.098707E+0000  5.159614E+0000
 -4.229261E+0000 -3.376925E+0000
  2.296368E+0000 -4.578250E+0000
  3.771517E+0000  3.618891E+0000
  1.304636E-0001  4.242323E+0000
 -6.259924E+0000 -1.877372E+0000
  2.198895E+0000 -4.416654E+0000
  4.964025E+0000  1.621968E+0000
 -3.567637E+0000  5.918711E+0000
 -3.413051E+0000  1.894507E-0001
 -9.971451E-0001 -2.153964E+0000
  5.138822E+0000 -9.296422E-0001
  1.675437E+0000  1.596626E+0000
 -1.849103E+0000  2.490286E+0000
 -1.260862E+0000 -3.680881E+0000
  1.140100E+0000 -6.962819E-0001
  2.360847E+0000  3.250823E+0000
 -6.784172E+0000  3.817897E+0000
  1.778644E-0001 -6.162838E+0000
 -2.657142E-0001 -7.858706E-0001
  3.839383E+0000  1.473205E+0000
 -2.770879E+0000  5.788441E-0001
 -1.077023E+0000 -2.944700E+0000
  2.412707E+0000 -2.952156E+0000
  4.110977E+0000  2.754113E+0000
 -3.514859E+0000  3.074690E+0000
 -2.851307E+0000 -3.505166E+0000
  3.573609E+0000 -4.031802E+0000
  2.268953E-0001  3.062529E+0000
  2.463199E-0001  1.861257E+0000
 -2.779274E+0000 -1.461983E+0000
  4.060071E-0001 -3.435989E+0000
  1.873479E+0000  5.684527E-0001
 -2.521004E+0000  2.083111E+0000
  1.658114E-0001  1.200254E-0001
  2.874319E+0000 -3.439162E+0000
  2.853848E-0001  1.118316E+0000
 -6.796316E-0001  2.703061E+0000
 -5.702143E-0001 -2.953149E+0000
 -4.733979E-0001 -1.835427E-0001
  3.842059E+0000  1.685991E+0000
 -4.671064E+0000  4.262219E+0000
 -1.450506E+0000 -1.667051E+0000
  2.873746E+0000 -2.984678E+0000
  1.287746E+0000  2.784854E+0000
 -1.541654E-0002  5.870528E-0001
 -1.759327E+0000 -2.359167E+0000
  1.603394E+0000 -1.098481E+0000
 -8.495131E-0001  1.243028E+0000
 -5.715842E-0001 -5.850412E-0002
  3.498106E+0000 -3.071171E+0000
  2.648057E+0000  7.965706E-0001
 -6.366393E-0001  8.752302E-0001
 -3.947290E+0000 -2.223007E+0000
  9.563577E-0001 -4.069008E+0000
  5.404264E+0000  1.087524E+0000
 -2.800668E+0000  6.185173E+0000
 -2.403489E+0000 -3.192250E+0000
  2.021151E-0001 -4.280481E+0000
  3.003140E+0000  2.588690E-0002
 -7.181457E-0002  1.739613E+0000
 -1.205253E+0000 -1.315382E+0000
  1.323105E+0000 -1.153015E+0000
  3.008928E+0000  2.999826E-0001
 -1.792454E+0000  2.423219E+0000
 -1.962588E+0000 -1.119641E+0000
  7.484429E-0001 -2.056844E+0000
  2.055469E+0000  1.108364E+0000
 -3.550017E-0001  1.621948E+0000
 -1.637244E+0000  2.947881E+0000
  1.119880E+0000 -3.010324E+0000
 -1.433641E+0000 -8.873743E-0001
  1.220111E+0000 -7.915692E-0001
  5.106087E-0001  1.783804E+0000
 -5.702809E-0001  1.341601E+0000
 -1.302199E+0000  4.107676E-0001
  1.729550E+0000 -9.364868E-0001
  3.063253E-0001  8.677077E-0001
 -1.036576E+0000  1.073341E+0000
 -1.802527E+0000  3.060922E-0002
  1.474778E+0000 -1.748991E+0000
  6.638788E-0001  3.651534E-0001
  1.838754E+0000 -1.375538E+0000
 -1.449925E+0000  4.528569E-0001
  2.919562E+0000  2.365851E+0000
 -1.753542E+0000 -9.773684E-0001
  6.639369E-0001  2.588584E-0001
  2.015758E+0000 -3.035389E-0001
 -1.195059E+0000  2.125220E+0000
 -1.500452E+0000 -6.876062E-0001
  3.605391E+0000 -3.463983E+0000
  3.342361E-0001  4.171793E+0000
  3.007681E-0001  2.858830E+0000
 -4.318530E+0000 -1.184439E+0000
  2.800825E+0000 -3.644050E+0000
  1.760897E+0000  3.058906E+0000
 -2.138121E+0000  3.780866E+0000
 -1.476580E+0000 -1.166586E+0000
  1.864546E+0000 -2.663565E+0000
  1.368344E+0000  3.968339E+0000
 -8.263701E-0001  2.418705E+0000
 -2.074473E+0000 -2.106561E+0000
 -6.641842E-0001 -2.921860E+0000
  2.595030E+0000 -3.136175E-0001
 -2.535300E+0000  5.321774E+0000
 -2.916229E+0000  6.137738E-0002
  7.293423E-0002 -1.996923E+0000
  3.483276E+0000  2.108305E+0000
 -2.079282E+0000  1.472819E+0000
 -5.027010E-0001 -4.482233E+0000
 -3.074044E-0001  1.571621E-0001
  1.010770E+0000  2.409324E+0000
 -2.262664E+0000  1.465058E+0000
 -6.794606E-0001 -4.966028E-0001
  2.787524E+0000  1.739411E+0000
 -1.423096E+0000  6.286126E-0001
 -8.749712E-0001 -1.038753E+0000
  1.391048E+0000 -4.253671E+0000
  2.986684E+0000  1.757401E+0000
 -4.880037E-0001  3.859429E+0000
 -3.955358E+0000 -2.655387E+0000
 -1.309748E+0000 -5.598506E+0000
  6.807161E+0000 -3.305323E-0001
 -1.305378E+0000  3.814101E+0000
 -1.988855E+0000 -1.524760E-0001
  4.249139E-0001 -1.748624E+0000
  2.040981E+0000  6.007164E-0001
  4.933235E-0002  1.546539E+0000
 -1.779866E+0000 -1.793461E+0000
  1.084042E+0000 -2.589445E+0000
  3.812845E+0000  8.488041E-0001
 -3.280793E-0001  4.223498E+0000
 -2.387460E+0000 -7.197898E-0001
 -3.257307E-0001 -3.582747E+0000
  2.399312E+0000 -8.444958E-0001
 -3.561359E-0001 -2.029220E+0000
 -8.960673E-0001  1.344182E+0000
  1.364770E+0000 -9.620033E-0001
 -1.961127E+0000  6.996208E-0002
 -1.078130E-0002  6.046397E-0001
 -8.781525E-0002 -1.245186E-0001
 -2.575145E+0000  2.456669E+0000
  1.426173E+0000 -2.894130E+0000
 -1.543884E+0000  5.163433E-0001
  1.352719E+0000  5.680125E-0001
  1.024818E+0000 -1.155723E+0000
 -1.052564E+0000 -3.175201E+0000
  1.315596E+0000  2.452733E-0001
  3.261153E+0000  2.407378E+0000
 -4.026430E+0000  2.655183E+0000
 -4.548425E-0001 -1.041033E+0000
  1.654573E+0000 -2.913098E+0000
  2.300510E+0000  1.245688E+0000
 -1.016018E+0000  4.344254E+0000
 -7.345781E-0001 -2.103408E+0000
 -2.534618E-0001 -3.186341E+0000
  1.450907E+0000  7.331239E-0002
  4.860011E-0001  2.799911E+0000
 -3.659629E+0000 -6.126312E-0001
 -1.230418E+0000 -2.339136E+0000
  3.251491E+0000 -8.478849E-0001
 -4.612822E-0001  4.331797E+0000
 -2.882872E+0000 -1.811995E+0000
  6.244545E-0001 -1.716352E+0000
  1.831255E+0000 -1.602205E+0000
 -3.705716E-0001  2.342945E+0000
  1.753608E+0000  7.562858E-0001
 -2.764960E+0000 -2.101248E+0000
  1.788480E+0000 -4.773755E-0001
  9.435978E-0001  2.013881E+0000
 -2.605623E+0000 -6.943081E-0003
  1.101687E+0000 -2.037864E+0000
  3.317517E-0001  3.771684E-0002
  1.531896E+0000  2.228111E+0000
 -1.253092E+0000 -1.241136E+0000
  8.120074E-0001 -9.754862E-0001
  1.774912E+0000 -7.042874E-0001
 -8.540911E-0001  2.219124E+0000
 -1.930839E+0000 -2.229397E+0000
  2.330325E+0000 -8.982261E-0001
  1.123297E+0000  3.405123E+0000
 -3.267508E+0000  1.396687E+0000
 -2.566689E+0000 -2.299892E+0000
  2.221409E+0000 -2.065711E+0000
  2.704985E+0000  6.759263E-0001
 -4.315552E+0000  2.015566E+0000
 -4.109221E-0002 -2.113948E+0000
  3.039380E+0000 -1.332689E+0000
  6.876753E-0001  2.461194E+0000
 -3.793196E+0000  2.763054E-0001
  9.362550E-0001 -1.732681E+0000
  2.327141E+0000 -1.265602E+0000
 -3.508137E-0002  2.945350E+0000
 -1.947371E+0000 -1.887597E+0000
  8.513561E-0001 -1.772385E+0000
  1.895238E+0000  3.207412E+0000
 -3.625759E-0001  2.021732E+0000
 -3.269192E+0000 -3.629682E+0000
  3.751796E+0000  9.583279E-0001
  6.561915E-0001  3.082186E+0000
 -2.165292E-0003  2.124013E+0000
 -3.524496E+0000  1.173043E+0000
  2.460313E+0000 -1.219443E+0000
  6.482168E-0001  2.504108E+0000
  1.959179E+0000  4.667931E-0001
 -5.706206E+0000  1.894716E-0001
  5.471975E+0000 -2.863182E+0000
  3.140363E-0001  8.038249E-0001
 -3.660336E-0001  7.159795E-0001
  1.021593E+0000 -3.114181E+0000
  1.214689E-0001  1.265462E+0000
  1.328277E-0001  1.264981E+0000
 -5.741035E-0001 -5.504810E-0001
  6.766662E-0001 -2.081655E+0000
  1.718465E+0000 -4.530782E-0001
  1.381086E+0000 -2.264470E-0001
 -2.373005E+0000  1.870410E+0000
 -2.088305E+0000 -2.315115E+0000
  3.392201E+0000 -1.223536E+0000
 -1.505458E-0001  3.533076E+0000
 -3.579608E+0000 -1.129855E+0000
  1.207927E+0000 -2.737778E+0000
  1.915454E+0000  1.942273E+0000
 -2.680727E+0000 -1.100183E-0001
  1.780107E-0001 -3.906466E+0000
  1.986223E+0000  8.515081E-0001
  1.683388E+0000  8.083407E-0001
 -8.654558E-0001  3.499247E+0000
 -3.133816E+0000 -8.014430E-0001
  1.814069E+0000 -2.907667E+0000
  9.862590E-0001  2.676304E+0000
 -5.597920E-0002  2.166114E+0000
 -2.618821E+0000  2.166253E-0001
  8.840874E-0001 -2.541256E+0000
  3.113415E+0000  1.745813E+0000
 -4.337512E+0000  3.296877E+0000
 -1.005887E+0000  1.115620E+0000
  1.827318E+0000 -2.287717E+0000
  7.310602E-0001  1.881912E-0002
  1.336247E+0000  1.824641E+0000
 -2.823185E+0000  2.140788E-0001
  2.232949E+0000 -2.077882E+0000
  2.715467E+0000  5.051674E-0001
 -8.909155E-0001  7.989331E-0001
 -6.591258E-0001  6.565988E-0001
  1.361515E+0000 -1.252707E+0000
 -1.593660E-0001  1.907053E+0000
  8.867437E-0001 -1.038448E+0000
 -8.677830E-0001 -1.897862E+0000
  8.042653E-0001 -2.671998E+0000
  1.440531E+0000  1.007647E-0001
 -1.423139E+0000  5.168155E-0001
  8.625013E-0001 -1.407580E+0000
  3.918446E-0001  1.373623E+0000
 -1.640985E+0000 -1.794608E+0000
  1.269714E-0001 -2.792391E+0000
  2.423049E+0000  7.514268E-0001
  5.360345E-0002  4.632980E+0000
 -1.949169E+0000  1.932327E-0001
 -4.718433E-0001 -5.132633E+0000
  3.569131E+0000  2.286529E+0000
  6.751227E-0001  8.538821E-0001
 -3.898435E+0000  9.663736E-0001
 -4.174681E-0001 -2.343157E+0000
  3.384344E+0000  3.534184E-0001
  1.280173E+0000  6.658908E+0000
 -2.462035E+0000  9.552338E-0001
 -2.085693E+0000 -2.236725E+0000
  1.470487E+0000 -2.629763E+0000
  2.162860E+0000  3.893420E+0000
 -3.954719E+0000  7.918148E-0001
 -1.232102E+0000 -2.812408E+0000
  1.928738E+0000 -1.840430E+0000
 -9.119789E-0001  3.236247E+0000
 -9.525096E-0001  5.539283E-0001
  1.107399E+0000 -3.343339E+0000
  9.530914E-0001  1.246498E+0000
  1.751966E+0000  8.039468E-0001
 -5.254550E-0001  4.413992E+0000
 -2.410853E+0000 -3.677147E+0000
  1.128225E+0000 -3.994960E+0000
  4.639644E+0000  6.272909E+0000
 -4.760580E+0000  3.240662E+0000
 -6.952338E+0000 -3.955676E+0000
  7.174245E+0000 -4.827943E+0000
  3.458971E+0000  3.536539E+0000
 -4.331502E+0000  3.896641E+0000
 -4.407837E+0000 -5.345047E+0000
  4.395766E+0000 -4.508908E+0000
  3.219804E+0000  4.607191E+0000
 -2.928701E+0000  2.386598E+0000
 -3.361412E+0000 -3.908893E+0000
  1.027730E+0000 -1.812297E+0000
  5.268319E+0000  2.419558E+0000
 -4.063443E+0000  4.086133E+0000
 -3.324588E+0000 -2.870779E+0000
  3.941989E+0000 -5.192656E+0000
  3.801561E+0000  5.589511E+0000
 -2.613349E+0000  4.320417E+0000
 -3.277444E+0000 -4.034342E+0000
  2.819606E+0000 -2.920404E+0000
  4.076594E+0000  2.092081E+0000
 -2.084862E+0000  4.031921E+0000
 -2.232052E+0000 -1.077862E+0000
  2.223597E+0000 -5.835775E+0000
  7.986289E-0001  2.953450E+0000
 -9.034309E-0001  4.470280E+0000
 -5.087157E+0000 -2.344527E+0000
  1.212885E+0000 -5.735000E+0000
  4.234900E+0000  4.024561E+0000
 -2.373451E+0000  1.824279E+0000
 -3.004793E+0000 -3.044947E+0000
  2.879664E+0000 -6.114329E+0000
  5.310944E+0000  4.992214E+0000
 -5.094523E+0000  6.426070E+0000
 -6.063847E+0000 -7.193009E+0000
  6.008986E+0000 -6.360220E+0000
  5.243625E+0000  6.506982E+0000
 -4.073051E+0000  5.835078E+0000
 -5.821361E+0000 -3.921678E+0000
  3.551083E+0000 -5.377785E+0000
  4.437582E+0000  2.886660E+0000
 -8.546487E-0001  5.020471E+0000
 -4.411397E+0000 -3.756251E+0000
  2.003484E+0000 -4.372126E+0000
  2.871374E+0000  2.212325E+0000
 -1.337901E+0000  4.676812E+0000
 -2.462159E+0000 -2.146593E+0000
 -2.458843E-0001 -2.683574E+0000
  4.765946E+0000  3.082201E-0001
 -3.720707E+0000  2.084227E+0000
 -2.085034E+0000 -3.105030E+0000
  2.112062E+0000 -4.752061E-0001
 -4.480995E-0001  2.453707E+0000
 -1.610053E+0000 -1.365618E+0000
  8.351168E-0001 -2.584261E+0000
  2.738187E+0000  1.935420E+0000
 -2.631933E+0000  5.668683E+0000
 -2.342158E+0000 -1.332633E-0002
 -7.733230E-0001 -3.194482E+0000
  4.472126E+0000 -6.444136E-0001
 -4.661221E-0001  4.115127E+0000
 -2.682054E+0000  6.706577E-0001
 -7.167878E-0002 -4.562571E+0000
  2.815162E+0000 -6.442423E-0001
  2.088623E+0000  2.658785E+0000
 -3.793216E+0000 -7.115377E-0001
  1.839349E-0001 -2.244420E+0000
  1.594436E+0000  1.351707E+0000
 -1.115183E+0000  3.335189E+0000
  3.256756E-0001 -2.398232E+0000
 -1.020647E+0000 -2.658400E+0000
  3.419833E+0000 -5.728709E-0001
 -3.452590E-0001  3.712896E+0000
 -1.878498E+0000 -1.206599E+0000
 -5.576742E-0001 -2.994563E+0000
  3.683230E+0000  1.599398E+0000
 -6.777766E-0001  4.440954E+0000
 -7.214071E-0001  5.267328E-0001
 -1.063074E+0000 -4.498389E+0000
 -4.053302E-0001 -9.412286E-0001
  3.017646E+0000  2.385399E+0000
 -2.409203E+0000  1.642397E+0000
 -4.992213E-0001 -2.746869E+0000
  2.599718E+0000 -2.618089E+0000
  1.707545E+0000  4.962976E+0000
 -2.393405E+0000  2.066741E+0000
 -5.232814E+0000 -2.806822E+0000
  5.431463E+0000 -4.586918E+0000
  2.346468E+0000  5.621768E+0000
 -3.912308E+0000  3.727464E+0000
 -2.603206E+0000 -3.926765E+0000
  4.526111E+0000 -3.664335E+0000
  1.391820E+0000  5.442615E+0000
 -1.053372E+0000  2.444273E+0000
 -3.934043E+0000 -1.021954E+0000
  1.937364E+0000 -1.309548E+0000
  3.022766E+0000  2.411918E+0000
 -2.232252E+0000  1.996875E+0000
 -7.532518E-0001 -3.387111E+0000
  3.175116E+0000  3.717966E-0001
  1.244159E-0001  2.217729E+0000
 -2.744102E+0000  1.115030E-0001
  1.395933E+0000 -3.476289E+0000
  1.066415E+0000  1.874481E+0000
  3.886755E-0001  3.534059E+0000
 -2.775289E+0000  1.161830E+0000
 -1.653469E+0000 -2.015753E+0000
  5.068160E+0000 -1.015724E+0000
 -5.550297E+0000  3.100396E+0000
  3.966300E-0001 -1.401464E+0000
 -2.064439E+0000  1.779555E-0001
  3.557972E+0000  1.629263E+0000
 -2.767623E-0001  2.721044E+0000
 -3.477689E+0000  2.133776E-0001
  2.936245E+0000 -1.985018E+0000
  2.544855E+0000  6.106411E-0001
 -2.348298E+0000  6.887255E-0002
  9.734471E-0001 -2.425670E+0000
 -4.871994E-0001  5.269626E-0001
  3.283601E+0000 -1.208589E+0000
 -8.214738E-0001  1.351301E+0000
  8.304336E-0001  1.518946E+0000
 -2.344285E+0000 -3.073389E+0000
  2.571675E+0000 -3.115731E+0000
  1.703483E+0000  1.034113E+0000
 -9.752236E-0001  2.726226E+0000
 -3.560445E+0000 -2.114915E+0000
  1.944637E+0000 -3.416356E+0000
  1.499275E+0000 -3.498434E-0001
 -2.222280E+0000  4.504883E+0000
 -6.883371E-0001 -1.602272E+0000
 -9.072691E-0001 -2.120193E+0000
  3.250411E+0000 -4.074202E-0001
 -4.111436E-0001  4.087634E+0000
 -2.194985E-0001 -3.874893E-0001
 -2.299814E+0000 -3.381388E+0000
  3.575430E+0000 -2.052094E+0000
  9.934366E-0001  5.000261E+0000
 -2.096544E+0000  2.068502E+0000
 -6.439862E-0001 -4.827453E+0000
  2.388283E+0000 -1.787702E+0000
  2.335789E+0000  4.002905E+0000
 -1.950160E+0000  1.794730E+0000
 -3.111835E+0000 -7.945899E-0001
  3.024223E+0000 -2.244661E+0000
  1.680325E+0000  7.905904E-0001
  7.315099E-0001  2.155829E+0000
 -6.652069E-0001  2.143656E+0000
 -2.526627E+0000 -1.648415E+0000
  3.209743E+0000 -2.663353E+0000
  8.520400E-0001  3.350521E+0000
 -1.074919E+0000  1.371913E+0000
 -4.690751E+0000 -4.222817E+0000
  3.934390E+0000 -4.447718E+0000
  2.909309E+0000  3.253192E+0000
 -2.522422E+0000  3.796492E+0000
 -1.389891E+0000 -3.253290E+0000
 -7.636595E-0001 -3.209797E+0000
  7.835941E+0000  1.202579E+0000
 -4.504410E+0000  5.084275E+0000
 -1.405460E+0000 -3.100633E+0000
 -6.630949E-0001 -5.311648E+0000
  7.292307E+0000  3.344457E-0001
 -1.722624E+0000  5.118701E+0000
 -4.345921E+0000 -4.432995E-0001
 -1.725634E+0000 -5.866957E+0000
  5.290036E+0000 -3.336339E-0001
  1.727341E+0000  4.086185E+0000
 -6.287656E+0000  2.318124E+0000
  2.895913E-0001 -6.596746E+0000
  2.842911E+0000 -1.667595E+0000
  2.347733E+0000  4.183704E+0000
 -4.495419E+0000  1.785405E+0000
 -1.601407E+0000 -3.413066E+0000
  6.258578E+0000 -2.066301E+0000
  1.648662E+0000  3.709473E+0000
 -1.958865E+0000  5.721668E-0001
 -2.139742E+0000 -1.510149E+0000
  8.621841E-0001 -2.575594E+0000
  3.210380E+0000 -1.463514E+0000
 -1.343459E+0000  2.811701E+0000
 -1.991383E+0000 -7.222344E-0001
  3.012457E-0001 -9.498674E-0001
  9.891367E-0001  2.672585E+0000
  3.272876E+0000  9.489162E-0001
 -4.827258E+0000  3.051233E+0000
  1.440461E+0000 -3.907175E+0000
  3.218706E+0000  1.825206E+0000
 -4.321521E+0000  1.020292E+0000
 -9.336463E-0002 -1.420289E+0000
  1.215502E+0000  5.968283E-0001
  2.693712E-0001  3.974617E-0001
 -9.984288E-0001  7.866692E-0001
  1.239516E+0000 -8.229405E-0001
  3.594522E-0002 -7.568971E-0002
  3.051114E-0001  3.997095E-0001
 -4.961149E-0001  6.368177E-0001
 -2.337477E+0000 -1.196158E-0001
  8.881464E-0001 -3.093089E+0000
  3.244773E+0000  5.318739E-0001
 -3.558739E-0001  3.325719E-0001
 -1.191102E+0000 -3.492703E-0001
 -3.573335E-0001 -1.645634E+0000
  2.380781E+0000  4.852907E-0001
 -7.952105E-0001  2.369599E+0000
  7.164221E-0001 -3.118573E+0000
  2.007455E+0000 -5.068756E-0001
  3.280278E+0000  9.879919E-0001
 -3.554493E+0000  2.042861E+0000
  4.885933E-0001 -2.624248E+0000
  2.884629E+0000 -2.554104E+0000
  9.159780E-0001  2.536255E+0000
  4.424121E-0001  2.492415E+0000
 -4.897812E+0000 -3.747988E+0000
  8.159115E-0001 -1.791889E+0000
  5.864246E+0000  5.959806E-0001
 -3.221003E+0000  4.903006E+0000
 -3.511011E+0000 -2.562139E+0000
  3.348803E+0000 -6.884491E+0000
  3.334627E+0000  1.314730E+0000
 -1.743747E+0000  4.559548E+0000
 -1.998970E+0000 -1.569027E+0000
 -1.559708E+0000 -3.273255E+0000
  4.874522E+0000  8.701672E-0001
 -7.654606E-0001  5.004693E+0000
 -2.752722E+0000  1.642664E+0000
 -8.491754E-0002 -2.543399E+0000
  3.227336E+0000 -2.602621E+0000
 -5.589800E-0001  4.386645E+0000
 -1.197304E+0000 -2.960622E+0000
 -1.025862E+0000 -1.426065E+0000
  5.803400E+0000  2.184419E-0001
 -2.968810E+0000  5.353626E+0000
 -2.487274E+0000 -1.536178E-0001
  2.158261E+0000 -3.242439E+0000
  3.952093E-0001  1.635760E+0000
  3.989277E-0001  2.646550E-0001
 -3.311634E+0000 -1.293443E+0000
  4.393262E-0001 -2.049158E+0000
  6.206875E-0001 -2.487860E-0001
 -1.512710E+0000  1.007882E+0000
 -1.657798E-0001 -2.319839E-0001
 -2.679621E-0001  3.865373E-0001
  2.575054E+0000 -1.027141E-0001
 -1.084380E+0000  4.949955E-0002
 -1.275327E+0000  2.672579E-0001
  3.635766E-0001 -5.208663E-0001
  1.670205E+0000  6.922211E-0001
 -2.193349E+0000 -6.842044E-0001
 -2.966064E-0001 -4.917412E+0000
  2.786444E+0000 -1.047973E+0000
  1.941510E-0001  2.060127E+0000
  2.086026E-0002  7.163023E-0001
  6.469784E-0001  1.173229E-0001
  2.025232E+0000 -4.697995E-0001
 -2.686480E+0000  8.913237E-0001
 -4.300496E-0003  6.396084E-0001
 -2.322208E-0001 -9.148898E-0001
 -9.085153E-0002  3.109411E-0001
 -1.615277E-0001  3.893136E-0001
 -1.295369E+0000 -8.616317E-0001
  2.338087E+0000 -2.315544E-0001
 -3.319760E+0000  6.470259E-0001
  9.549025E-0001 -3.699958E+0000
  1.442435E+0000 -2.077297E+0000
  3.194074E+0000  3.084252E+0000
 -3.816278E+0000  2.838176E+0000
 -1.230253E+0000 -3.320741E+0000
  2.793199E+0000 -4.281970E+0000
  4.234720E+0000  3.132325E+0000
 -3.271497E+0000  3.429063E+0000
 -2.088391E+0000 -2.902098E+0000
  1.429410E+0000 -1.858638E+0000
  1.715761E+0000  2.680145E+0000
 -3.248925E+0000  1.964614E+0000
 -1.306771E+0000 -2.299404E+0000
  2.812915E+0000 -1.763282E+0000
  2.199960E-0001  2.076229E+0000
 -1.261239E+0000 -4.616434E-0001
  9.144629E-0001 -2.998250E+0000
  2.408269E+0000  1.986356E+0000
 -7.663431E-0002  1.341701E+0000
 -1.473286E+0000  1.294714E-0001
 -6.965777E-0001 -1.977424E+0000
  2.263109E+0000  8.423693E-0001
 -1.958301E+0000  1.223865E+0000
  8.118890E-0001 -1.362332E+0000
  9.275854E-0001 -7.343679E-0001
  1.285778E+0000 -1.943201E+0000
 -1.950910E+0000  1.595431E+0000
  3.221319E+0000 -1.480070E+0000
 -9.623233E-0001  1.096189E+0000
 -3.928601E-0001 -1.694021E-0001
 -2.029947E+0000 -1.233347E+0000
  2.570537E+0000 -1.300603E+0000
  3.325486E+0000  9.846700E-0001
 -3.426352E+0000  2.141926E+0000
  2.561227E-0002 -3.543445E+0000
  1.252980E+0000 -1.487179E+0000
  2.317267E+0000  2.614650E+0000
 -3.059678E+0000  4.519154E+0000
 -1.387351E+0000  7.135733E-0003
  5.934999E-0001 -3.162064E+0000
  1.405338E+0000 -2.970860E-0001
 -1.200124E+0000  3.869924E+0000
 -1.760721E+0000 -1.240889E+0000
 -2.179294E-0001 -2.398591E+0000
  2.257761E+0000  2.228784E+0000
 -1.557997E+0000  2.918263E+0000
 -7.133983E-0001 -1.474170E+0000
 -7.903714E-0001 -1.986459E+0000
  2.621789E+0000 -3.656142E-0001
  1.182711E+0000  3.864405E+0000
 -1.715864E+0000  1.683459E-0001
 -1.214987E+0000 -3.092826E+0000
  1.972493E+0000  2.067417E+0000
 -4.037009E-0001  1.047743E+0000
 -5.051528E+0000 -1.495039E+0000
  3.268418E+0000 -3.058543E+0000
  1.064482E+0000  4.239243E+0000
 -2.685252E+0000  1.281789E-0001
 -1.515784E+0000 -2.586505E+0000
  2.780380E+0000 -3.697394E+0000
  2.584344E+0000  2.389064E+0000
 -1.129916E+0000  7.273481E-0002
 -2.322506E+0000 -1.715434E+0000
  2.476072E+0000 -1.072812E-0002
  8.724336E-0001  2.756369E+0000
 -2.332794E+0000  2.534920E+0000
  5.266522E-0001 -3.578012E+0000
  1.605358E+0000 -1.524105E+0000
  1.809032E+0000  2.920163E+0000
 -1.308728E+0000  3.342415E-0001
 -1.645660E+0000 -8.929740E-0001
  1.259021E-0001 -3.232758E-0001
 -1.249714E+0000  3.458806E+0000
  2.668561E+0000  1.017201E+0000
  1.408178E+0000 -5.729487E-0001
  1.094344E+0000 -1.885457E+0000
  2.715520E-0001  5.622977E-0001
 -2.050280E-0001  1.016953E+0000
 -1.308674E+0000  1.157788E+0000
  1.101974E+0000 -4.106756E+0000
  3.099104E+0000  2.144707E+0000
  1.595341E+0000  1.958747E+0000
 -2.259353E+0000 -2.024014E+0000
  8.886265E-0001 -3.931720E+0000
  1.355821E+0000 -1.240193E-0001
  5.695032E-0001  2.078266E+0000
 -2.706547E+0000 -8.238769E-0001
 -1.868607E+0000 -2.573627E+0000
  4.417722E+0000 -1.255032E+0000
 -9.353962E-0001  1.491271E+0000
  1.308494E+0000  1.899182E+0000
 -2.271486E-0001 -2.542875E+0000
  1.746687E-0001 -1.304264E+0000
  2.908012E-0001  5.600579E-0001
 -5.944983E-0001  2.065612E-0001
 -1.357265E-0001 -9.912608E-0001
 -1.169176E+0000 -2.118280E+0000
  1.831953E+0000  1.578778E-0001
  1.996344E+0000  1.171867E+0000
 -4.625993E-0001  1.781904E-0001
  1.525317E-0001 -2.185635E+0000
 -8.856311E-0001  3.991917E+0000
  2.792703E+0000  2.893604E-0001
 -3.761917E+0000  1.590735E+0000
  2.892915E+0000 -2.216832E+0000
 -7.341580E-0001  8.444422E-0001
  1.409973E+0000  2.500715E-0001
 -2.887886E+0000 -9.398450E-0001
  7.403351E-0001 -6.606983E-0001
  1.295794E+0000  1.243655E-0001
 -2.661185E+0000  4.220080E+0000
 -1.836903E+0000 -1.747704E+0000
  2.497537E-0001 -2.396800E+0000
  2.574163E+0000  9.670840E-0001
 -3.025794E+0000  4.489057E+0000
  1.192142E-0002 -3.193207E-0001
 -9.064373E-0001 -3.478221E+0000
  4.409290E-0001  2.659484E-0001
  2.065856E+0000  1.905643E+0000
 -2.201056E+0000  6.981814E-0001
 -2.174953E+0000 -1.577859E+0000
  1.786248E+0000 -9.388897E-0001
 -8.907437E-0001 -3.171011E-0001
 -7.166908E-0001  1.665274E+0000
  2.865001E-0001  1.926258E+0000
 -1.649217E+0000 -3.267504E+0000
  2.492846E+0000  1.808241E+0000
 -1.415370E+0000  3.696291E+0000
  1.876161E-0001 -8.439789E-0001
 -1.640735E+0000 -3.708018E-0002
  2.091200E+0000 -2.131622E+0000
 -2.129847E+0000  3.104500E+0000
 -9.564970E-0001 -2.134401E+0000
 -1.683017E+0000 -5.084343E-0001
  3.393730E+0000 -8.894384E-0002
 -1.872452E+0000  9.103458E-0001
  8.002509E-0001 -9.406135E-0001
  1.516813E+0000 -9.813016E-0001
 -4.071297E-0002  1.207454E+0000
 -3.961296E-0001  1.469506E+0000
  1.797427E-0001 -1.740730E+0000
 -9.810064E-0001  2.586351E-0001
 -7.200716E-0001  1.303029E+0000
 -9.141110E-0001  1.292840E+0000
 -3.459560E+0000 -2.352990E+0000
  4.298931E+0000 -1.672078E+0000
  2.703849E+0000  3.264160E+0000
 -1.322955E+0000  4.113843E+0000
 -4.540589E+0000 -3.597194E+0000
  1.921091E+0000 -2.490532E+0000
  3.823635E+0000  3.529521E+0000
 -7.498526E-0001  2.642054E+0000
 -4.105593E+0000 -2.140694E+0000
  3.250219E+0000 -2.367132E+0000
  7.799088E-0001  5.344549E+0000
 -4.047616E+0000  2.702233E+0000
 -3.513727E+0000 -3.744903E+0000
  5.087450E+0000 -9.391801E-0001
  2.743004E+0000  2.571610E+0000
 -4.174807E+0000  3.363665E+0000
 -1.812847E+0000 -2.933022E+0000
  4.224953E-0001 -2.204024E+0000
  6.546621E+0000  1.793278E+0000
 -1.283625E+0000  3.983666E+0000
 -1.745703E+0000 -2.663582E+0000
  4.685450E-0002 -3.724377E+0000
  1.543353E+0000  3.021991E+0000
 -7.519585E-0002  2.440695E+0000
 -4.166995E+0000 -8.830425E-0001
  1.740210E+0000 -2.121919E+0000
  1.273798E+0000  1.464203E+0000
  1.078625E+0000  2.160841E+0000
  3.889612E-0001  2.074872E+0000
 -3.175104E-0001 -2.021117E+0000
  1.703769E+0000  9.568522E-0001
  8.397123E-0001  1.932585E+0000
 -2.766238E+0000  2.038078E+0000
  1.705015E+0000 -3.059800E+0000
  5.186906E-0001  8.747262E-0001
  1.335903E+0000 -1.940722E+0000
 -5.260635E+0000  8.529307E-0001
  3.044384E+0000 -2.532505E+0000
 -1.098110E+0000  4.440875E-0001
 -1.746423E-0001 -2.934165E-0002
 -7.340799E-0001 -5.487467E-0001
  3.493991E-0001  9.833548E-0001
 -6.101267E-0001 -7.856428E-0001
  4.607387E-0001  1.576912E-0001
 -9.902231E-0002 -4.073988E-0001
 -9.705951E-0002 -7.693245E-0001
  1.655761E-0001  8.441001E-0001
 -1.242922E+0000  1.039807E+0000
  7.474887E-0001 -1.146337E+0000
 -1.998174E+0000 -6.788973E-0001
  7.853926E-0001 -7.281817E-0001
 -1.276884E+0000  4.082060E-0001
  1.359911E+0000 -2.063037E+0000
 -4.736635E-0001  4.050111E-0001
  7.732268E-0001  2.655121E+0000
 -1.528780E+0000  1.510743E+0000
  2.408238E+0000 -5.486491E-0001
 -1.253847E+0000 -1.530326E+0000
  3.713339E+0000  1.110601E+0000
 -1.588212E+0000  3.517255E+0000
 -4.605211E+0000 -3.949550E+0000
  1.018526E+0000 -3.949991E+0000
  3.804864E+0000  3.298645E+0000
 -4.547584E-0001  2.927372E+0000
 -1.947689E+0000 -3.701551E-0001
  2.824810E+0000 -4.577777E+0000
 -3.440767E-0002 -1.532034E-0001
  1.267342E+0000  2.348662E+0000
 -1.997293E+0000  2.201054E-0001
 -2.926029E-0001 -3.152512E-0001
  7.184570E-0001 -8.710258E-0001
 -1.598845E+0000  4.841360E-0001
  1.140507E-0001  2.400099E+0000
  7.492129E-0002 -2.737366E-0001
 -1.278100E+0000 -2.160739E+0000
  2.111275E+0000  5.002563E-0001
 -5.591197E-0002  3.284637E+0000
 -1.053095E+0000  1.880560E+0000
 -1.363995E+0000 -2.908934E+0000
 -1.319243E+0000 -6.900612E-0001
  2.816316E+0000 -7.078302E-0001
  2.376536E-0003  4.030849E+0000
 -1.191356E+0000  2.691062E-0001
 -1.999935E+0000 -3.429184E+0000
  2.534120E+0000 -3.534369E+0000
  2.909547E+0000  3.848619E+0000
 -2.304758E+0000  2.862449E+0000
 -9.424023E-0001 -3.277470E+0000
  2.685880E+0000 -1.362235E+0000
  2.604330E+0000  7.475275E-0001
 -2.903387E+0000  1.257345E+0000
 -8.466626E-0001 -3.763582E+0000
  1.881803E+0000 -2.277277E+0000
  2.484550E+0000  7.849169E-0001
 -4.239267E+0000  1.173712E+0000
  9.367724E-0001 -2.658191E+0000
  2.527356E+0000 -1.311635E+0000
  4.562567E-0001  2.693949E+0000
 -9.728082E-0002 -2.098040E+0000
 -2.593570E+0000  1.898081E+0000
  1.121739E+0000  9.089381E-0001
 -2.680726E+0000  1.825492E+0000
  2.242137E+0000 -2.005318E+0000
 -1.032556E+0000 -2.995936E-0001
  4.740027E-0002 -3.582576E-0001
  4.804327E-0001 -1.602083E+0000
 -3.669501E-0001  2.147548E-0001
 -8.597336E-0001 -1.168046E+0000
 -8.374150E-0001 -1.978774E+0000
  2.665308E+0000 -5.222076E-0001
 -1.071666E-0001  2.803751E+0000
 -1.967052E+0000  1.006629E+0000
  2.581227E+0000 -2.374172E+0000
  7.272150E-0001  4.332344E-0001
  5.201486E-0001  2.199782E-0001
 -7.013115E-0001  6.807322E-0001
  1.038185E+0000  2.047167E+0000
 -9.624100E-0001  1.699479E+0000
  8.169057E-0002 -5.351069E-0001
 -5.584990E-0001 -2.554814E+0000
  3.646523E+0000 -1.134373E+0000
 -8.480101E-0001  3.152884E+0000
 -2.481868E-0001  3.796321E-0002
  1.063746E+0000 -1.710127E+0000
  5.476505E-0001  2.691115E-0001
  1.256891E-0001  1.728874E+0000
 -4.296038E-0001 -2.153839E+0000
  2.544306E-0001 -3.093311E+0000
  9.072172E-0001 -1.895015E+0000
  4.976463E-0001  1.913673E+0000
 -1.904496E+0000  1.064709E+0000
 -1.680287E+0000 -1.923080E+0000
 -4.148711E-0001 -1.234092E-0001
  2.725036E+0000 -6.187371E-0001
 -1.417257E+0000  2.533784E+0000
  6.432291E-0001 -1.493057E+0000
 -6.375837E-0002 -7.366425E-0001
  2.227328E+0000 -4.377770E-0001
 -7.664094E-0001  5.970126E-0001
 -2.455957E+0000 -5.094035E-0001
  2.970351E+0000 -8.545662E-0001
 -8.503360E-0001  8.702460E-0001
 -3.749574E-0001 -1.125386E+0000
  1.409127E+0000  8.801181E-0001
 -1.712021E+0000  3.789058E+0000
 -1.273276E+0000 -7.389731E-0001
 -2.074348E+0000 -4.287725E+0000
  1.449282E+0000 -4.408304E-0001
  3.476263E+0000  1.969381E+0000
 -2.564862E+0000  4.046516E+0000
 -3.674892E+0000 -2.751943E+0000
  4.097917E+0000 -3.496873E+0000
  2.907768E+0000  4.243373E+0000
 -2.158484E+0000  4.312842E+0000
 -4.935163E+0000 -4.203184E+0000
  4.192784E+0000 -4.067095E+0000
  1.710549E+0000  4.228595E+0000
 -2.833573E+0000  4.244482E+0000
 -4.691229E+0000 -4.267468E+0000
  3.897244E+0000 -4.989790E+0000
  4.018839E+0000  4.245542E+0000
 -4.819860E+0000  2.481331E+0000
 -4.121478E+0000 -5.485159E+0000
  5.175296E+0000 -2.414079E+0000
  3.791476E+0000  5.776127E+0000
 -4.525195E+0000  9.456303E-0001
 -2.997491E+0000 -4.792401E+0000
  5.850824E+0000 -7.241311E-0001
 -3.056205E+0000  5.175707E+0000
 -1.635551E+0000  1.054051E+0000
 -1.695450E+0000 -7.391077E+0000
  3.251660E+0000 -5.248674E-0002
  1.492094E+0000  4.692092E+0000
 -3.824454E+0000  1.507014E+0000
 -1.986644E+0000 -3.152226E+0000
  5.385973E+0000 -1.893718E+0000
  2.332453E+0000  1.746334E+0000
 -4.338805E+0000  2.133867E+0000
  1.067847E+0000 -2.462101E+0000
  1.648504E+0000 -1.871042E+0000
  1.326453E+0000  1.191109E+0000
 -3.713316E-0001  3.771857E+0000
 -2.299476E+0000  2.504419E-0001
  1.148231E+0000 -1.183181E+0000
  1.465270E+0000  1.200615E+0000
 -5.500337E-0001  5.681409E-0001
 -3.635684E+0000 -1.505483E+0000
  3.490322E+0000 -1.863757E+0000
  2.643360E+0000  4.032740E+0000
 -3.388180E+0000  5.019623E+0000
 -3.222722E+0000 -2.799645E+0000
 -1.353601E-0001 -4.490799E+0000
  2.623069E+0000  1.972754E+0000
  1.189503E-0002  1.956351E+0000
 -7.615891E-0001 -2.481341E+0000
 -9.297249E-0003 -1.880700E+0000
  2.254273E+0000 -3.171614E-0001
  3.242199E-0002  2.850324E+0000
  1.852356E-0001  7.299297E-0001
 -4.292677E-0001 -2.550944E+0000
  1.496218E+0000  2.520438E+0000
  1.922475E+0000 -9.057628E-0002
 -4.379994E+0000 -1.162761E-0001
  4.380922E+0000 -5.521151E+0000
 -7.562078E-0001  1.621420E+0000
  1.214316E+0000  9.623981E-0001
 -1.455848E+0000 -3.181231E-0001
 -9.980031E-0002 -1.175121E+0000
  4.813326E-0001 -2.213450E+0000
 -9.649121E-0001  1.456432E+0000
  8.209814E-0001  5.439797E-0001
 -6.659047E-0001 -3.168547E-0001
 -4.440796E-0001  8.480639E-0001
  4.685242E-0001 -6.332828E-0001
 -6.267119E-0001 -3.367142E-0001
  2.195243E+0000  5.519928E-0001
  1.148959E+0000 -1.789996E+0000
 -3.464519E+0000  1.361185E+0000
  6.195640E+0000 -1.976451E-0001
 -1.357652E+0000  1.319344E+0000
 -5.770301E-0001  2.244393E+0000
  3.721682E-0001  8.991226E-0001
  3.167675E-0001 -1.652603E+0000
  3.453078E+0000 -4.940889E-0001
  4.413025E-0001  4.508244E-0001
 -2.951067E+0000  2.269047E+0000
  7.528080E-0001 -2.419892E+0000
  2.772376E+0000 -3.294651E-0001
  2.803906E+0000  2.529204E+0000
 -3.305153E+0000 -5.232916E-0001
 -1.350756E+0000 -1.367420E+0000
  3.007882E-0001 -1.251234E+0000
  7.029211E-0001  4.384503E-0002
 -8.556341E-0001  3.189444E-0001
 -4.684838E-0001  1.749269E-0001
  2.085738E-0001  2.252525E-0001
 -4.504337E-0001 -1.626082E+0000
 -2.078393E-0001 -1.561589E+0000
  2.257587E-0001 -1.391396E+0000
 -6.358163E-0001  1.849281E+0000
 -5.061908E-0001 -1.164329E+0000
  8.045034E-0001 -1.579096E+0000
 -7.946435E-0001  2.383236E-0002
  3.317737E-0001  4.313704E-0001
 -1.527017E+0000 -7.408815E-0001
  1.194515E+0000  9.331336E-0002
  6.795381E-0003  8.370786E-0001
 -3.476763E-0001  5.344232E-0001
 -1.186228E+0000 -2.118641E+0000
  3.711420E-0001 -1.968732E+0000
  2.843842E+0000  2.867544E+0000
 -6.137009E-0001  1.338850E+0000
 -1.534856E+0000 -3.926043E+0000
  1.576120E+0000 -1.794754E+0000
  1.949194E+0000  1.642019E+0000
 -2.166234E+0000  3.329851E+0000
 -1.038188E+0000 -3.630163E+0000
  4.029947E+0000 -2.027991E+0000
  4.627887E-0001  1.281521E+0000
 -1.819002E-0001  2.717727E+0000
 -3.764359E+0000 -1.822004E+0000
  3.134566E+0000 -4.087369E+0000
  2.582494E+0000  2.522764E+0000
 -2.092470E+0000  3.883925E+0000
 -6.066692E-0001 -2.705514E+0000
 -1.572139E-0003 -2.727324E+0000
  5.125611E+0000 -7.159775E-0001
 -1.972472E+0000  5.654277E+0000
 -2.404161E+0000 -3.826017E+0000
  1.041470E+0000 -2.179136E+0000
  4.214789E+0000  2.310155E+0000
 -1.344652E+0000  2.220911E+0000
 -1.269170E+0000 -1.111283E+0000
  6.366209E-0001 -2.479268E+0000
  1.528364E+0000  6.866160E-0001
  1.396548E+0000 -7.041336E-0001
 -4.085708E+0000  1.325502E+0000
  1.697895E+0000 -4.378183E+0000
  1.237782E+0000  2.529692E+0000
 -3.165294E-0001  2.344322E+0000
 -7.784165E-0001  1.341153E+0000
 -1.899640E+0000 -8.125041E-0001
  1.734428E+0000 -5.017048E-0001
 -2.583722E+0000  2.379936E+0000
  5.480779E-0001  1.255539E-0001
  4.030072E-0001  1.227873E-0001
 -1.228732E-0002  2.356955E+0000
 -3.387322E-0001  2.253798E+0000
 -1.145058E+0000 -1.134556E+0000
  3.691947E+0000 -4.770123E+0000
 -7.844748E-0001  1.150786E+0000
  2.384771E+0000 -2.319993E+0000
  4.741698E-0001  1.951867E+0000
  4.730552E-0002 -2.297098E+0000
  5.018315E-0003 -7.745079E-0001
  1.576535E+0000  1.809873E+0000
 -3.745357E-0001  2.715089E+0000
 -1.915358E+0000 -7.515098E-0001
 -2.025721E+0000 -3.202775E+0000
  3.346210E+0000  1.420591E+0000
  5.971908E-0001  2.548545E+0000
 -3.889507E+0000 -1.278454E-0001
  1.686145E+0000 -1.888679E+0000
  2.813834E+0000  2.279143E+0000
 -2.948706E+0000  1.492533E+0000
  4.383433E-0001 -1.193096E+0000
  1.163457E+0000  1.571782E+0000
 -1.759213E+0000  1.938129E+0000
 -2.890891E+0000 -8.315170E-0001
  2.323723E+0000 -1.467047E+0000
  2.256751E+0000  6.409915E-0001
 -2.486281E+0000  1.489184E+0000
  6.247788E-0001 -3.767332E+0000
 -1.448874E+0000  3.205192E-0001
  4.577049E+0000 -5.232195E-0001
 -3.953833E+0000  2.660152E+0000
  1.737200E+0000  9.748144E-0002
 -1.651718E+0000 -1.151340E+0000
  1.566557E+0000 -1.506308E-0001
 -2.660557E-0001 -4.055335E-0001
 -4.572194E-0001  6.003092E-0001
  1.197570E-0001 -2.503476E+0000
  1.585274E+0000  1.901018E-0002
  3.181688E+0000  2.129717E+0000
 -4.820954E+0000  1.645103E+0000
  2.737190E-0001 -6.490973E+0000
  1.304008E+0000  1.233741E-0001
  1.726283E-0001  4.836011E+0000
 -1.743771E+0000 -2.275473E-0001
 -2.412119E+0000 -2.471919E+0000
  4.341048E+0000  7.808810E-0001
  8.120020E-0001  3.078288E+0000
 -3.494428E+0000  1.411390E+0000
  1.494471E+0000 -5.628209E+0000
  2.610962E+0000  2.121485E+0000
  1.130923E+0000  2.572803E+0000
 -3.265380E+0000  1.288082E+0000
  1.599784E+0000 -3.460580E+0000
 -7.827595E-0002 -1.296392E+0000
  1.518662E+0000 -1.075200E+0000
 -2.008928E+0000  3.628688E+0000
  2.780851E+0000 -1.136462E+0000
 -2.615178E+0000 -1.598808E-0001
  6.929023E-0001 -1.596601E+0000
  3.413377E+0000  2.579602E+0000
 -2.370757E+0000  1.787117E+0000
 -1.535792E+0000 -6.672687E-0001
  1.385802E+0000 -3.091250E+0000
  3.559091E+0000  6.624551E-0001
 -1.520313E+0000  3.593357E+0000
 -2.405735E+0000 -2.982794E+0000
  1.733116E+0000 -2.598856E+0000
  2.799373E+0000  3.482116E+0000
 -2.594524E+0000  3.980478E+0000
 -2.152562E+0000 -2.376036E+0000
  3.062117E+0000 -3.879478E+0000
  1.310851E+0000  3.751772E+0000
 -2.256053E+0000  4.617256E+0000
 -1.542306E+0000 -3.655715E+0000
 -1.774923E-0001 -3.028552E+0000
  6.984651E+0000  1.845387E+0000
 -2.276929E+0000  5.340690E+0000
 -3.904058E+0000 -2.194890E+0000
  9.863216E-0001 -4.704306E+0000
  5.861923E+0000  1.662407E+0000
 -1.474061E+0000  3.040184E+0000
  8.749536E-0002  1.194163E-0002
 -2.003584E+0000 -1.633952E+0000
  4.383655E+0000  3.586108E-0001
 -1.311955E+0000  3.143483E+0000
 -2.793515E+0000 -5.145550E-0001
  9.645022E-0002 -2.608368E+0000
  3.054096E+0000 -1.063613E+0000
 -1.656351E+0000  1.560470E+0000
 -1.758703E+0000 -1.009356E+0000
  2.519063E+0000 -3.327600E+0000
 -5.374775E-0001  1.969212E+0000
  2.131100E-0001  1.486718E+0000
 -2.958628E+0000 -1.529647E+0000
  3.450144E+0000 -7.638393E-0001
  2.993282E+0000  4.801592E+0000
 -4.201300E+0000  2.018410E+0000
 -1.120415E+0000 -4.875647E+0000
  2.190083E+0000  2.061217E+0000
  2.524285E+0000  5.306661E+0000
 -4.383476E+0000 -2.834364E+0000
 -3.506060E-0001 -4.078240E+0000
  2.881617E+0000  2.124184E-0001
 -4.288692E-0001  2.448527E+0000
 -3.681721E+0000  2.235751E-0001
  3.267455E+0000 -1.048123E+0000
 -6.370409E-0001 -1.564015E+0000
  2.360523E+0000  1.734057E+0000
  6.728401E-0001  2.200333E-0001
 -1.021167E+0000 -1.449573E+0000
  1.263916E+0000  1.815437E+0000
 -1.053069E+0000 -2.375228E+0000
 -5.733986E-0001  1.776911E+0000
  2.409452E+0000  6.302416E-0002
 -5.545235E+0000  1.229253E+0000
  2.538369E+0000 -3.752859E+0000
 -2.987754E-0001 -2.195179E-0001
 -1.282898E-0001  4.559231E-0001
 -1.465850E+0000  5.811073E-0001
 -4.955831E-0001 -4.285220E+0000
  2.994863E+0000  6.969436E-0002
 -1.685094E+0000  3.062543E+0000
 -2.918969E+0000 -1.558369E+0000
  1.694597E+0000 -3.483174E+0000
  2.521402E+0000  1.420703E+0000
 -2.899157E+0000  4.800471E+0000
 -8.961698E-0001 -6.536065E-0001
 -1.220774E+0000 -2.289448E+0000
  2.743584E+0000 -1.979297E-0001
 -1.762800E+0000  2.940326E+0000
 -3.985759E+0000 -7.255155E-0002
  7.147664E-0001 -3.159077E+0000
  1.110423E+0000  1.035579E+0000
 -1.491149E+0000  2.887793E+0000
 -2.481252E-0001 -1.896319E+0000
 -9.874954E-0003 -1.554344E+0000
  7.181086E-0001  1.606226E+0000
  3.090135E-0001  2.673129E-0001
  3.202783E-0001 -3.381981E+0000
  1.784491E+0000  1.669129E-0003
  4.148796E-0001  1.539695E+0000
 -3.815281E+0000  4.085494E-0001
 -7.379050E-0001 -3.451524E+0000
  2.320170E+0000 -1.422711E+0000
  2.690661E+0000  3.456821E+0000
 -2.735808E+0000 -5.128456E-0001
 -3.445094E-0001 -3.203416E+0000
  1.766013E+0000  1.766663E+0000
 -8.517318E-0001  3.119354E+0000
 -3.272622E+0000 -1.239513E+0000
  1.216969E+0000 -2.047054E+0000
  3.410969E+0000  3.114694E-0001
 -1.594537E+0000  3.437317E+0000
 -2.071710E+0000 -2.725487E+0000
  3.290024E-0001 -5.828006E-0001
  1.312942E+0000  2.633511E+0000
 -2.605315E+0000  1.756637E+0000
 -3.889801E+0000 -1.064428E+0000
  1.176989E+0000 -2.609929E+0000
  7.645633E-0001 -5.699820E-0001
  2.157396E+0000 -1.724867E-0001
 -1.427128E-0001 -4.299934E-0002
  7.727740E-0001 -6.226344E-0001
 -4.125950E-0001  9.243239E-0001
  1.707531E+0000 -1.100134E+0000
  1.279017E+0000  1.031724E-0001
  4.520379E-0001 -1.774084E+0000
  7.211842E-0001  1.395483E-0001
  6.850335E-0001  9.235103E-0001
  6.175955E-0001  8.359840E-0001
  3.356332E-0002  1.694138E+0000
  1.437953E+0000 -1.351046E+0000
  7.414379E-0001  1.053343E+0000
  3.639192E-0001  1.485715E+0000
 -4.189781E-0001 -8.520991E-0001
 -3.052721E+0000  6.206997E-0001
  4.993034E+0000 -2.766795E+0000
 -1.624851E+0000  3.908099E+0000
  1.250494E+0000 -2.279773E+0000
 -4.150042E-0001 -1.070465E+0000
  2.149605E-0001 -1.119473E+0000
  2.420329E-0001  1.839570E+0000
  1.381391E+0000 -8.819673E-0001
 -1.419178E+0000  5.299085E-0001
  2.980625E+0000  3.801876E-0001
  2.139713E+0000  1.073415E+0000
 -1.063558E+0000  2.975940E+0000
 -1.445009E+0000 -1.262920E+0000
  5.591010E-0001 -3.391513E+0000
  1.891440E+0000 -3.276375E-0001
 -1.395093E+0000  1.576741E+0000
 -1.858477E+0000 -1.360622E+0000
 -1.069914E+0000 -8.088542E-0001
  3.192346E+0000 -2.079818E+0000
 -3.793150E-0001  1.307984E+0000
 -1.035420E+0000 -2.583980E-0001
 -9.668237E-0001 -7.295424E-0001
  1.839486E+0000 -5.562119E-0001
 -1.565016E-0001  1.548239E+0000
 -2.104660E+0000  1.600184E+0000
  1.766354E+0000 -2.144069E-0001
 -2.340125E+0000  1.638090E-0001
  1.236007E+0000  1.352292E-0001
 -7.276815E-0001  9.960239E-0001
  4.677893E-0002 -6.802916E-0001
 -1.294397E+0000 -6.718751E-0001
  3.017746E+0000  8.672692E-0001
 -2.388473E+0000 -2.551800E-0001
  6.462819E-0001 -1.169008E+0000
 -1.007301E-0002  1.909802E+0000
 -3.489557E+0000  1.488528E+0000
  1.219322E+0000 -2.482699E+0000
 -8.249026E-0001  5.990528E-0001
  4.476946E-0001 -8.458448E-0001
 -1.114168E+0000 -7.428707E-0001
  1.975387E-0001 -3.246922E-0001
  4.896659E-0001 -1.037320E+0000
  8.938261E-0001 -1.440049E+0000
  9.063881E-0001  1.441178E+0000
 -3.841968E+0000  8.827887E-0001
  1.047464E+0000 -1.669615E+0000
  7.242744E-0001  7.083332E-0001
 -2.569202E-0001  2.591595E+0000
 -3.125690E-0002 -4.089775E-0001
 -5.757803E-0001 -1.151017E+0000
  2.621718E+0000 -1.169520E+0000
 -1.384632E+0000 -7.631491E-0001
 -4.565932E-0001 -1.201015E-0001
  1.109181E+0000 -1.085484E-0001
 -3.103284E-0001  9.749287E-0001
 -2.575891E+0000  1.455692E+0000
  1.639463E+0000 -2.303855E+0000
 -3.347042E+0000  1.322237E+0000
  2.230710E+0000  2.983457E-0001
 -1.495202E+0000  5.584668E-0001
  4.543467E-0001 -2.835732E+0000
  7.004358E-0001  1.940461E+0000
  1.462873E+0000 -3.249919E-0001
 -1.941992E+0000 -5.636179E-0002
  1.021944E+0000 -3.593832E-0001
  1.219726E+0000 -1.182455E+0000
  1.377104E+0000  3.284416E+0000
 -8.687821E-0001  1.695356E+0000
 -3.324368E+0000 -1.405785E+0000
  3.780702E+0000 -5.137229E-0001
 -1.437619E+0000  6.187432E-0001
 -1.373719E+0000  1.283360E+0000
  5.455862E-0001 -1.440066E+0000
 -1.207696E+0000 -1.437979E-0001
  2.707496E-0001  1.689072E+0000
 -1.479570E+0000 -8.509277E-0001
  1.146049E+0000 -3.098500E+0000
  7.410760E-0002  1.419823E+0000
  2.760095E+0000  2.243056E+0000
 -5.537941E+0000  1.417203E+0000
 -6.272165E-0001 -4.993173E+0000
  2.156742E+0000 -2.405560E+0000
  2.062943E+0000  3.247328E+0000
 -1.020611E+0000  6.938170E-0001
 -1.342568E+0000 -1.773863E+0000
  1.579569E+0000  3.003319E-0001
  6.066333E-0001  2.589180E+0000
 -2.276999E+0000  4.628277E-0002
 -1.400603E+0000 -3.891838E+0000
 -3.058195E-0001 -2.553784E+0000
  3.887634E+0000  3.818169E+0000
 -3.416261E+0000  3.075326E+0000
 -1.473120E+0000 -2.045640E+0000
  2.359553E-0001 -3.833268E+0000
  3.056958E+0000  2.225340E+0000
 -2.455738E+0000  2.981217E+0000
 -2.665910E+0000 -6.221764E-0001
 -1.186746E-0002 -3.822416E+0000
  6.962614E-0001  4.374473E-0001
 -4.626021E-0001  3.668780E+0000
 -1.389481E+0000 -7.527699E-0001
 -1.763871E+0000 -3.212991E+0000
  3.595691E+0000  7.431896E-0001
 -4.457904E-0001  2.417384E+0000
 -1.475904E+0000 -1.029740E+0000
 -1.055527E+0000 -2.443512E+0000
  2.508607E+0000  2.227678E+0000
 -1.994871E+0000  2.807172E-0001
 -1.596631E+0000 -1.611796E+0000
  7.507125E-0001 -1.662137E+0000
  3.892030E+0000  2.942982E+0000
 -2.276564E+0000  1.810286E+0000
 -3.308072E-0002 -3.348140E+0000
 -3.157983E-0001 -1.246728E+0000
  2.383046E+0000  4.945256E+0000
 -3.900203E+0000  1.005298E+0000
 -1.834978E+0000 -3.233929E+0000
  5.151501E+0000 -3.004634E+0000
  2.777321E+0000  5.206425E+0000
 -4.466348E+0000  1.238101E+0000
 -2.633463E+0000 -3.670544E+0000
  3.605754E+0000 -2.485986E+0000
  1.567445E-0001  4.631417E+0000
 -2.487099E+0000  2.192842E+0000
 -2.281128E+0000 -1.993228E+0000
  3.059831E+0000 -1.762307E+0000
  8.418605E-0002  4.385708E+0000
 -2.258379E+0000  1.191503E+0000
  2.488202E-0001 -4.017585E+0000
  4.342794E-0001 -1.846881E-0001
 -3.996069E-0001  5.528938E-0001
  3.866012E-0001  7.339510E-0001
 -1.310011E+0000 -2.497074E+0000
  1.135923E+0000 -1.823044E+0000
  1.656920E+0000  1.486529E+0000
  3.760661E-0001  1.704480E+0000
 -2.831336E+0000  7.003937E-0001
  1.154614E+0000 -1.458292E+0000
  1.241130E+0000  1.652994E+0000
 -1.423656E+0000  3.129003E+0000
  8.375337E-0001 -4.749639E+0000
 -5.526071E-0001  8.177063E-0001
  4.782855E+0000 -9.333947E-0001
 -1.117826E+0000  1.861467E+0000
 -5.930139E-0001 -1.757914E+0000
 -3.474190E-0001 -8.724619E-0001
  3.756052E+0000  1.121175E+0000
  7.553307E-0002  5.023103E+0000
 -2.828711E-0001 -1.917532E-0001
 -1.565492E+0000 -2.457530E+0000
  2.624409E+0000  7.240622E-0001
 -6.793215E-0001  1.861307E+0000
 -1.195842E+0000  4.287596E-0001
 -7.479769E-0002 -1.358528E+0000
  1.350204E+0000 -2.152905E+0000
 -6.364344E-0001  1.274061E+0000
  2.484545E+0000  1.410933E+0000
 -2.460516E+0000  9.586391E-0001
  2.215435E-0002 -3.147248E+0000
  8.048145E-0001  1.593187E+0000
  3.040218E-0001  3.549079E+0000
 -1.351617E+0000 -1.755755E-0001
 -3.124727E-0001 -3.130225E+0000
 -4.931613E-0001 -2.631243E-0001
  1.939595E+0000  2.107624E+0000
 -8.324732E-0001  1.704239E+0000
 -1.240593E+0000 -2.779009E+0000
  3.020635E+0000 -4.784610E-0002
  2.188633E-0001  2.177464E+0000
 -1.571075E+0000  8.621145E-0001
  8.612389E-0001  3.259527E-0001
  7.645751E-0001  9.409732E-0001
 -2.579970E-0001  4.313264E-0001
 -4.572618E-0001  2.731412E+0000
  3.178559E-0001 -1.104859E+0000
 -1.022112E-0002 -8.031855E-0001
  9.219877E-0001 -1.344285E+0000
  3.803661E-0001  4.190140E+0000
 -1.167166E-0001  2.904505E+0000
 -4.401000E+0000 -4.179919E+0000
  3.087564E+0000 -5.993493E+0000
  4.888014E+0000  4.094492E+0000
 -3.060351E+0000  2.502040E+0000
 -3.941022E+0000 -3.232822E+0000
  3.334187E+0000 -4.715493E+0000
  1.201651E+0000  3.170689E+0000
 -1.166789E+0000  4.563217E+0000
 -2.981118E+0000 -3.586987E+0000
  1.075550E+0000 -3.828256E+0000
  3.180810E+0000 -6.975919E-0001
 -3.136292E-0001  2.295248E+0000
 -1.758854E+0000 -1.537423E+0000
  2.365125E+0000 -3.581055E+0000
  3.254272E+0000  1.884988E+0000
  3.481057E-0001  4.121246E+0000
 -2.083347E+0000 -2.916043E+0000
  7.950287E-0001 -5.844210E+0000
  2.638310E+0000  2.567272E+0000
 -7.483748E-0001  1.683885E+0000
 -9.742317E-0001 -3.804329E+0000
  1.684548E+0000 -6.978003E-0001
 -5.161109E-0001  3.421540E+0000
 -8.259033E-0001  1.123050E+0000
 -1.419222E-0001 -8.406062E-0001
 -8.187981E-0001 -1.014932E+0000
  1.557526E+0000 -1.435601E-0001
 -1.650838E+0000  1.430219E+0000
 -1.694077E+0000 -3.167630E+0000
  6.203471E-0001 -5.872142E-0001
  1.193574E-0001 -8.835873E-0003
 -3.652892E-0002  1.642789E+0000
 -5.109417E-0001  2.392934E-0001
 -3.127509E+0000 -1.782067E+0000
  3.504444E+0000  3.508620E-0001
  2.346913E-0001  4.238055E+0000
 -3.585946E+0000  1.927155E+0000
 -3.593920E+0000 -6.980573E+0000
  3.949063E+0000 -3.472323E+0000
  3.015146E+0000  4.644579E+0000
 -4.456516E+0000  2.258787E+0000
 -1.668125E+0000 -2.596507E+0000
  4.524864E+0000 -2.247548E+0000
 -1.711771E+0000  3.428449E+0000
 -1.618936E+0000  2.147386E+0000
  1.196278E+0000 -2.814775E+0000
 -2.352135E+0000 -1.436412E+0000
  2.457744E+0000  3.198696E-0001
 -1.107499E+0000  2.609967E+0000
 -1.462823E+0000 -1.484089E+0000
 -1.933785E-0001 -2.556995E+0000
  1.039623E+0000  7.651215E-0001
 -9.917659E-0001 -1.506406E+0000
 -2.382041E-0001 -8.030931E-0001
  6.622459E-0001 -2.062666E-0001
 -3.365939E-0002 -4.556467E-0001
  2.883383E-0001  2.175522E+0000
  1.440591E+0000  2.455895E+0000
 -1.215403E-0001 -7.327266E-0001
 -1.734500E+0000 -2.185854E+0000
  1.503331E+0000 -7.885650E-0001
  1.102750E+0000  2.132828E+0000
 -1.509902E+0000  1.240409E+0000
 -1.237085E+0000 -1.879536E+0000
  2.743020E+0000 -2.577163E+0000
 -7.930845E-0001  3.079880E+0000
 -1.152841E+0000  3.940055E+0000
 -1.443199E+0000 -2.955108E+0000
 -6.485696E-0001  1.247375E+0000
  2.835525E+0000 -1.247564E-0001
 -5.627663E+0000  1.493386E+0000
  1.628659E+0000 -3.451740E+0000
  1.745138E-0001 -1.767502E+0000
  2.961969E+0000  1.787479E+0000
 -5.332862E-0001  2.068627E-0001
 -1.236715E+0000  6.173406E-0001
  1.090582E-0001 -6.070577E-0001
  2.753942E-0001  3.108134E+0000
 -3.210899E-0001  1.631874E+0000
 -4.299695E+0000 -2.317750E+0000
  2.049182E-0001 -1.142415E+0000
  1.925230E+0000  1.494850E+0000
 -1.021252E-0001  3.831278E+0000
 -4.673601E+0000 -1.821799E+0000
  1.500978E+0000 -5.500855E+0000
  5.525533E+0000 -5.923986E-0001
 -3.285372E+0000  4.716580E+0000
 -3.493351E+0000  6.646390E-0001
 -7.170910E-0002 -4.039450E+0000
  4.726034E-0001  3.013785E+0000
  2.609038E+0000  3.716169E+0000
 -5.774947E+0000  7.194335E-0001
 -2.037922E-0001 -5.365231E+0000
  4.792339E+0000 -1.424479E+0000
 -5.854741E-0001  4.366827E+0000
 -4.401590E+0000 -1.086668E+0000
  1.840222E+0000 -4.790610E+0000
  3.486167E+0000  3.996441E-0001
  5.963318E-0001  3.548479E+0000
 -5.015299E+0000 -1.155375E+0000
  1.377966E-0001 -3.210421E+0000
  3.154783E+0000  1.332622E+0000
 -1.111894E+0000  2.831355E+0000
 -4.234402E+0000 -3.995448E+0000
  3.619840E+0000 -4.274095E+0000
  1.388108E+0000 -4.662503E-0001
 -1.507387E+0000  1.539967E+0000
 -1.801644E+0000 -3.307454E+0000
  5.629483E-0003 -1.240995E+0000
  2.148982E+0000  1.367476E+0000
 -1.854185E+0000  1.536366E+0000
 -2.271279E+0000  1.235237E-0002
  2.530721E+0000 -2.369283E+0000
 -9.480243E-0001  3.707713E+0000
  4.981070E-0001  2.981156E-0001
 -1.169595E+0000 -1.057582E+0000
  2.748198E+0000  2.170091E+0000
 -1.183604E+0000  1.880047E+0000
 -2.366986E+0000 -3.671052E-0002
  8.429564E-0001 -1.348017E+0000
  5.144376E-0001  2.858636E+0000
 -3.721672E-0001  2.233033E-0002
 -1.674114E+0000 -1.133875E+0000
  2.405911E+0000  2.761343E-0001
  9.917249E-0001  2.182042E+0000
 -2.515071E+0000  5.038197E-0001
  3.694387E-0001 -2.112900E+0000
  3.338967E+0000 -8.283881E-0001
 -6.208570E-0001  4.944301E+0000
 -8.832728E-0001 -1.490794E+0000
 -2.247994E+0000 -3.254672E+0000
  4.138483E+0000 -2.482036E-0001
 -3.960209E+0000  4.604734E+0000
  1.139334E+0000 -1.906629E-0001
 -1.590873E-0002 -2.954158E+0000
  1.963875E+0000  7.286838E-0001
  5.128977E-0001  3.370769E+0000
 -3.439382E+0000 -1.467627E+0000
  1.826576E+0000 -6.585767E+0000
  9.283611E-0001  4.222546E+0000
  1.762815E+0000  2.360982E+0000
 -2.466122E+0000 -5.902146E-0001
  1.590284E+0000 -4.730305E+0000
  2.894611E-0001  1.956173E+0000
  2.428459E-0001  6.932957E-0002
 -3.166102E+0000  5.816841E-0001
  1.089285E+0000 -3.164966E+0000
  1.819963E+0000  6.147730E-0001
 -6.636667E-0001  1.674334E+0000
 -3.333818E+0000 -1.488843E+0000
 -2.324040E-0001 -3.488849E+0000
  3.635830E+0000 -1.034569E+0000
 -1.427638E+0000  2.997784E+0000
 -2.245432E+0000  1.680492E+0000
 -5.508269E-0001 -2.404291E+0000
  1.049050E+0000 -2.169267E+0000
  2.645698E+0000  3.813263E+0000
 -3.163472E+0000  2.206930E+0000
 -6.360088E-0001 -3.753596E+0000
  1.919242E+0000 -2.288430E+0000
  1.737154E+0000  2.301755E+0000
 -2.797377E+0000  2.721806E+0000
 -2.267665E+0000 -2.730548E+0000
  5.475180E+0000 -9.208704E-0001
  8.577633E-0001  4.967216E+0000
 -3.827482E+0000  8.962253E-0001
 -1.589891E+0000 -3.579458E+0000
  1.975620E+0000 -1.318951E+0000
  2.123028E+0000  1.878846E+0000
 -2.868255E+0000 -1.001667E+0000
  6.148362E-0001 -4.489156E+0000
  2.372860E+0000 -9.740050E-0002
  2.587100E+0000  3.590959E+0000
 -5.232861E+0000  8.233787E-0001
  8.873163E-0001 -5.387044E+0000
  1.901415E+0000 -3.267962E-0001
  5.241787E+0000  4.509453E+0000
 -7.113696E+0000  4.600962E+0000
 -2.945393E+0000 -3.583287E+0000
  3.055396E+0000 -3.764220E+0000
  3.035830E+0000  4.327819E+0000
 -1.901239E+0000 -1.196552E-0001
  2.351187E-0001 -1.948326E+0000
  2.995501E+0000 -4.124622E-0001
 -4.982078E-0001 -6.191428E-0001
  1.514231E+0000  6.635506E-0001
 -8.893626E-0001  6.565878E-0001
 -1.664111E+0000 -1.475503E+0000
  2.341197E+0000  5.619913E-0001
  1.720424E+0000  1.702252E+0000
 -3.180051E+0000  7.921144E-0001
  9.944805E-0001 -1.969821E+0000
  2.318613E+0000 -6.561268E-0001
 -6.659053E-0001  2.132190E+0000
 -2.170453E+0000  7.544578E-0002
 -6.721330E-0001 -1.641355E+0000
  3.978814E+0000 -1.429255E+0000
  1.609420E-0001  1.533220E+0000
 -1.211504E+0000  2.766088E-0001
 -1.692579E+0000 -2.125493E+0000
  2.247284E+0000 -4.205332E-0001
 -5.797352E-0001  2.783362E+0000
 -2.402511E+0000 -7.068111E-0001
  6.422764E-0001 -3.946562E-0001
  3.338321E-0002 -4.844559E-0001
 -1.991522E-0001  2.563555E+0000
 -1.074996E+0000  7.862718E-0001
 -1.911404E+0000 -4.884209E-0001
 -4.458110E-0001  1.138271E+0000
  2.553357E+0000  1.890611E-0001
 -1.691476E+0000 -5.501875E-0001
 -4.431924E-0001 -8.563114E-0001
  1.488958E+0000  2.084991E-0001
  9.911015E-0001 -1.571796E-0001
 -1.054393E+0000 -4.551407E-0001
  8.860383E-0001 -1.385488E+0000
  1.533532E+0000  2.629021E+0000
 -9.293539E-0001  2.483178E+0000
 -1.336890E-0001 -1.445629E+0000
  1.184779E+0000 -4.858708E+0000
  1.778069E+0000  3.191683E-0001
  1.217004E+0000  3.481441E+0000
 -4.251865E+0000 -1.902249E+0000
  2.630062E+0000 -3.333956E+0000
  3.396959E+0000  1.344712E+0000
 -1.964493E+0000  3.302921E+0000
 -1.935146E+0000 -7.847529E-0001
  8.019458E-0001 -3.222513E+0000
  1.332160E+0000  7.189235E-0001
  2.469072E-0001 -1.199561E+0000
 -6.631242E-0002 -1.359433E+0000
 -1.100904E+0000  6.463173E-0001
  1.170214E+0000  5.669318E-0001
 -2.832493E+0000  1.648389E+0000
  2.051702E+0000 -9.757024E-0001
  8.798999E-0001 -7.904087E-0002
  4.144676E-0002  6.151362E-0001
 -3.313111E+0000  1.957328E+0000
 -8.798878E-0001 -3.939228E+0000
  8.631425E-0001 -2.043489E+0000
  1.861950E+0000  5.696697E+0000
 -2.516900E+0000  2.036544E+0000
 -1.509391E+0000 -3.402567E+0000
  3.985272E+0000 -1.372914E+0000
  1.795498E+0000  4.214148E+0000
 -3.240160E+0000  1.214177E+0000
 -1.274484E+0000 -1.599137E+0000
  2.315787E+0000 -2.102462E+0000
  1.602859E+0000  1.780349E+0000
 -2.545563E+0000  1.884420E+0000
 -1.053094E-0002 -1.407943E+0000
  2.041265E+0000 -9.176403E-0001
 -1.193042E-0001  2.518944E-0001
  2.208618E-0001  2.133588E+0000
 -1.164999E+0000 -2.023786E+0000
 -1.390805E-0001 -1.682743E+0000
  2.638060E+0000  1.145377E+0000
 -6.576418E-0002  2.148468E+0000
 -4.212112E+0000  1.171045E+0000
  2.004341E+0000 -4.197679E+0000
  1.498702E+0000 -4.172584E-0002
 -2.610155E+0000  3.109044E-0001
  2.560478E+0000 -3.279446E-0001
 -2.390824E+0000  1.273406E+0000
  2.815323E+0000  3.979114E-0001
 -1.576583E+0000 -1.974948E-0001
  2.129162E+0000  3.212005E-0001
 -4.842263E-0001 -1.524547E+0000
 -7.098661E-0001 -2.942704E-0001
 -1.122920E+0000 -1.212299E-0001
  2.129693E+0000  8.538974E-0001
 -2.823154E+0000  1.167727E+0000
 -1.977079E+0000 -1.928470E+0000
  1.330097E-0001 -4.413414E+0000
  1.306334E+0000 -6.718327E-0001
  4.608682E-0001  2.763918E+0000
 -2.100858E+0000 -2.232411E-0001
 -1.642184E-0001 -1.623484E+0000
  4.784254E+0000 -1.278452E+0000
 -2.879625E+0000  3.627730E+0000
  1.191848E+0000 -6.102057E-0001
 -1.765755E+0000 -2.617393E-0001
  3.624197E+0000  5.658614E-0001
  4.596305E-0001  2.891335E+0000
 -4.411977E+0000  1.179465E-0001
  2.263965E-0001 -1.045516E+0000
  3.148857E+0000  5.403981E-0001
 -2.264347E-0001  1.089170E+0000
 -3.008087E+0000  2.664466E-0001
  3.034729E-0001 -3.849744E+0000
  2.090254E+0000  4.478320E-0001
  2.395412E+0000 -1.142359E+0000
 -1.408021E+0000 -9.367462E-0001
  1.803109E+0000 -5.771805E-0001
 -6.469403E-0001 -8.819522E-0001
 -2.352324E+0000  1.094223E+0000
  2.162575E+0000 -1.726602E+0000
 -6.670396E-0001 -6.212863E-0002
 -9.756951E-0002  1.063488E+0000
 -2.159729E-0001 -8.037476E-0001
  3.778938E-0001 -6.575236E-0003
 -1.547579E+0000 -1.203141E-0001
 -1.029853E-0001 -2.889546E+0000
 -2.405381E-0001  5.792014E-0001
  1.814645E+0000  1.871093E+0000
 -1.867642E+0000 -2.648848E-0001
 -1.886923E-0001 -5.952390E-0001
  1.949655E+0000 -1.051165E+0000
 -2.354619E+0000 -3.801203E-0001
  9.353208E-0001  2.555509E-0001
  2.087167E+0000  1.861232E+0000
 -3.879087E+0000 -3.844116E-0001
  9.696577E-0001 -3.069959E+0000
  4.551963E+0000  2.146731E+0000
 -1.952582E+0000  1.072912E+0000
 -2.311499E+0000 -4.162098E-0001
  1.928672E+0000 -1.353033E+0000
  9.030622E-0001  1.804072E+0000
 -9.804873E-0001  1.074354E+0000
 -2.823547E+0000 -3.564930E+0000
  3.403667E+0000 -2.108022E+0000
  4.179677E+0000  2.672812E+0000
 -4.394025E+0000  1.416802E+0000
 -1.863160E+0000 -3.717340E+0000
  2.466028E+0000 -6.847071E-0001
  1.746724E+0000  4.044272E+0000
 -4.075290E+0000  1.298681E-0001
 -7.565897E-0001 -4.230430E+0000
  5.203317E+0000 -1.501661E+0000
  1.481251E+0000  2.180949E+0000
 -4.971521E+0000 -2.773087E-0001
  5.545524E-0001 -4.991139E+0000
  2.854589E+0000  1.241938E-0001
  2.209356E-0001  9.232490E-0002
 -1.437874E+0000  7.402760E-0001
 -7.111088E-0001  6.366347E-0001
  9.668310E-0001 -4.481256E-0001
  1.060624E+0000 -2.285377E+0000
 -1.323564E-0001  1.963303E+0000
  1.330254E+0000 -6.525177E-0001
 -4.468374E-0001 -2.706807E+0000
  4.128289E-0001 -1.016176E+0000
  1.634706E+0000  2.402172E+0000
 -1.711169E+0000 -2.122607E-0002
  1.122750E+0000 -2.060642E+0000
  1.755780E+0000  3.682037E+0000
  1.517697E+0000  6.155957E-0001
 -1.532087E+0000 -2.263540E+0000
  4.388962E-0001 -1.906904E-0001
  1.333319E+0000  2.799652E-0001
 -2.153205E+0000  7.331415E-0001
  1.087653E+0000  2.840421E+0000
  2.538564E-0001 -1.050065E+0000
 -1.692142E+0000  8.528363E-0001
  2.763487E+0000 -1.756297E+0000
 -3.253405E-0001 -1.308528E-0001
  1.818508E+0000  1.809880E-0001
 -5.728076E-0001 -1.490989E+0000
 -7.827957E-0001 -1.710111E+0000
  1.885484E+0000  1.996030E-0002
  1.463985E+0000  1.189158E+0000
  4.566896E-0001 -8.117297E-0001
  5.592963E-0001 -3.021211E-0001
 -7.851389E-0001  1.603308E+0000
 -2.611176E+0000 -5.660447E-0002
  1.389606E+0000 -1.851963E+0000
  8.968172E-0002 -1.148050E+0000
  9.297611E-0001  2.827802E+0000
 -4.791002E-0001  3.328634E+0000
 -2.555526E+0000 -3.444961E+0000
 -5.369389E-0001 -3.957145E+0000
  3.094569E-0001  3.409489E+0000
 -1.223941E+0000  7.506842E-0001
 -2.321515E+0000 -1.650131E+0000
  9.742061E-0001 -2.147434E+0000
  2.430509E+0000  6.688401E-0001
 -4.312293E-0001  3.341935E+0000
 -2.878266E+0000  2.207384E-0001
 -1.108706E+0000 -1.581815E+0000
  2.036214E+0000 -1.766526E+0000
  2.700750E+0000  2.193596E+0000
 -1.935180E+0000  1.603175E+0000
 -4.433307E+0000 -7.551964E-0001
  2.033118E+0000  1.980989E-0002
  7.312103E-0001  2.577995E+0000
 -3.549304E+0000  1.444753E-0002
  3.378686E-0001 -1.788834E+0000
  3.814232E+0000  1.870412E+0000
 -2.428841E+0000  3.606869E+0000
 -1.857493E+0000 -3.030885E+0000
  1.538072E+0000 -6.846672E-0001
  4.319684E+0000 -1.526302E+0000
 -3.090156E+0000  4.947920E+0000
 -3.948258E-0001 -5.115998E-0001
 -2.156035E+0000 -3.875369E+0000
  1.681977E+0000  7.558768E-0001
  2.346313E+0000  5.687479E-0001
 -3.765194E+0000  1.534244E+0000
 -1.770950E-0001 -1.220225E+0000
 -6.660002E-0001  5.311904E-0002
  1.242904E+0000  1.620765E+0000
  3.656302E-0001 -5.322684E-0001
  1.463808E+0000  5.377581E-0001
 -2.887491E+0000 -1.105950E+0000
  3.668247E-0001 -1.082299E+0000
  2.894354E+0000 -2.403965E-0002
 -1.753060E-0001  3.946681E+0000
 -5.977531E-0001  1.070483E-0001
 -8.412860E-0002 -2.769899E+0000
  1.340743E+0000  6.638820E-0001
  1.318661E+0000  3.121953E+0000
 -2.920253E+0000 -1.084045E+0000
  1.326633E-0001 -7.677733E-0001
  2.145001E+0000 -1.159728E+0000
 -5.373447E-0002  1.121402E+0000
 -1.814946E+0000 -1.093336E+0000
  2.209135E+0000 -1.508465E+0000
  9.054497E-0001  1.330074E+0000
  2.039785E+0000  1.268277E+0000
 -1.675932E+0000 -2.382426E-0001
  3.538583E-0003  1.140438E+0000
  2.289655E+0000 -1.136261E+0000
 -1.214549E+0000  1.590794E-0001
 -2.236305E+0000 -1.194122E-0001
  3.266146E+0000 -1.862146E+0000
 -1.519585E+0000  4.658614E+0000
 -4.329395E-0001  5.605044E-0001
 -3.407032E+0000 -1.590972E+0000
  1.572769E+0000 -2.544034E+0000
  1.365433E+0000  1.580613E+0000
  1.308527E-0001  4.312347E+0000
 -5.367723E+0000 -2.218378E+0000
 -8.264673E-0001 -3.705857E+0000
  6.108979E+0000 -5.933370E-0001
 -2.308771E+0000  4.065858E+0000
 -3.343650E+0000 -3.850518E-0001
  4.571508E-0001 -3.682555E+0000
  1.795674E+0000  4.563658E-0002
 -3.684691E-0001  3.883097E+0000
 -3.514374E+0000 -4.268236E+0000
  2.510241E+0000 -1.339074E+0000
  2.171385E+0000  1.980697E+0000
 -1.608883E+0000  2.657463E+0000
 -3.249255E+0000 -1.200292E+0000
  1.454923E-0001 -1.853314E+0000
  2.825840E+0000 -3.437808E-0001
  1.114059E+0000  2.396666E+0000
 -8.605716E-0001  1.084344E+0000
 -9.518659E-0002 -3.006888E+0000
  3.539144E+0000 -5.762410E-0001
  6.612716E-0001  3.159422E+0000
 -2.367784E+0000 -2.668004E-0001
 -1.697329E+0000 -2.138885E+0000
  3.005346E+0000  5.631742E-0001
  7.393179E-0002  1.509159E+0000
 -2.054816E+0000 -7.319209E-0001
  2.207668E+0000 -2.510673E+0000
  6.487501E-0001  2.005305E+0000
  1.089542E+0000  1.029607E+0000
 -3.042561E+0000  3.571407E-0001
 -1.067995E+0000 -2.421269E+0000
  4.110480E+0000 -1.039787E+0000
 -2.780710E-0002  4.692311E+0000
 -2.756831E+0000  9.283981E-0001
 -1.676336E+0000 -2.416856E+0000
  2.030898E+0000  3.792066E-0001
  5.563122E-0001  1.750966E+0000
 -1.795213E+0000  6.619399E-0001
 -1.106524E+0000 -1.708366E+0000
  1.428780E+0000 -2.302096E+0000
  3.313989E-0001  1.853442E+0000
 -2.756290E+0000  1.690311E+0000
  8.782235E-0001 -1.637030E+0000
  1.932662E+0000 -8.075611E-0001
 -1.935790E-0001  2.437263E+0000
  1.250397E+0000 -1.144586E+0000
 -1.932388E+0000  1.602659E+0000
  1.262940E+0000 -3.303518E-0001
 -2.701593E+0000  1.052519E+0000
  3.796460E+0000 -5.917210E-0001
 -3.953060E-0001  1.648012E+0000
 -2.464130E+0000  3.177294E-0001
  3.279391E-0001 -4.109316E+0000
  2.952239E+0000  2.359840E-0002
  1.301812E+0000  4.477394E+0000
 -3.473640E+0000  1.003673E+0000
 -1.686656E+0000 -3.535963E+0000
  3.869284E+0000 -9.192468E-0001
 -1.473139E+0000  3.116814E+0000
 -3.933036E+0000  1.636695E-0001
 -8.226718E-0001 -1.447469E+0000
  2.443073E+0000 -1.350707E+0000
  9.702121E-0001  4.026878E+0000
 -2.729572E+0000  2.948189E-0001
 -1.874117E-0001 -3.099479E+0000
  1.923820E+0000 -2.301389E-0001
 -3.952723E-0001  3.266088E+0000
 -1.767426E+0000  3.095306E+0000
 -8.686553E-0001 -3.536236E+0000
  6.140596E-0001 -1.181679E+0000
  1.042998E+0000  4.528278E+0000
 -1.613099E+0000  1.646609E+0000
 -1.417049E+0000 -1.463483E+0000
  1.094908E+0000 -3.147897E-0001
  1.499450E+0000  3.316387E+0000
 -3.180920E+0000 -9.696966E-0001
  1.263877E+0000 -3.788001E+0000
  1.621713E+0000  1.101890E+0000
  1.069130E+0000  3.042219E+0000
 -2.046792E+0000  5.572996E-0001
 -2.604204E+0000 -4.976534E+0000
  5.185360E+0000 -4.044273E-0001
 -7.028203E-0002  2.168451E+0000
 -6.290052E+0000  2.470719E+0000
  4.577647E+0000 -5.783876E+0000
  1.734570E+0000  3.063566E+0000
 -2.419909E+0000  3.573608E+0000
 -2.396461E+0000 -2.895795E+0000
  2.335388E+0000 -3.203977E+0000
  2.602791E-0001  5.232047E+0000
 -1.519148E+0000  2.378288E+0000
 -8.238461E-0001 -1.355707E+0000
 -6.441465E-0001 -2.158157E+0000
  2.450639E+0000  1.833257E+0000
 -7.810133E-0001  1.382719E+0000
  7.603700E-0002 -2.607659E+0000
  2.034465E+0000 -2.182210E+0000
  6.168017E-0001  3.296915E+0000
 -5.156783E-0002 -2.881976E-0001
 -7.427547E-0001  1.029038E+0000
  1.461657E+0000 -1.022314E+0000
 -4.150515E+0000  1.673674E+0000
  2.654897E+0000 -1.083544E+0000
  3.642953E-0001  1.354954E+0000
 -1.519796E+0000  2.599612E-0001
  8.407207E-0001 -1.974037E+0000
  9.736209E-0001  1.141810E+0000
 -7.650065E-0001  1.208800E+0000
 -2.898896E+0000 -1.469524E+0000
  2.001699E+0000 -3.642511E+0000
  1.844010E+0000 -2.461070E-0001
 -1.033330E+0000  2.918890E+0000
  1.590410E+0000 -2.486451E+0000
 -1.196680E-0001 -9.505759E-0001
  4.477607E+0000  3.150797E+0000
 -2.303658E+0000  1.038333E+0000
  2.450664E+0000 -3.666151E+0000
  2.494767E+0000  5.253509E-0001
  1.100572E+0000  1.240656E+0000
 -1.535576E+0000  2.865134E+0000
 -2.837513E-0001 -1.150676E+0000
  5.800451E-0001 -1.085582E+0000
  2.995609E+0000  1.460387E+0000
 -3.985874E-0001  2.013446E+0000
 -3.235698E+0000 -4.919243E-0001
  3.082031E+0000 -2.902479E+0000
  2.246239E+0000  3.875069E+0000
 -4.167988E-0001  2.243043E+0000
 -4.415310E+0000 -9.447377E-0001
  3.219590E+0000 -1.567315E+0000
  3.421448E-0001  6.473891E-0001
  1.649987E-0001  2.036410E+0000
 -8.036105E-0001  2.699658E-0001
  5.833920E-0001 -1.837571E+0000
  1.286057E+0000  1.685432E+0000
 -1.433527E+0000  6.800071E-0001
  4.982708E-0001 -1.830793E+0000
 -2.303639E+0000 -3.020772E+0000
  1.798192E-0002  1.983328E+0000
 -1.280958E-0001  2.352193E+0000
 -3.578844E+0000  1.975424E+0000
  1.176628E+0000 -2.234874E+0000
 -1.705579E+0000  2.314910E+0000
  1.562943E+0000 -6.297840E-0001
 -1.024594E+0000  1.143939E+0000
  2.356866E+0000 -3.286066E-0002
 -3.307504E+0000  7.135083E-0001
  1.959638E-0001 -8.544109E-0001
  1.318444E+0000 -1.595522E+0000
 -5.583816E-0001  3.997322E+0000
 -2.170460E+0000  2.077660E+0000
  4.082100E-0001 -3.404326E+0000
 -4.245267E-0001 -9.318073E-0001
  3.251463E+0000  1.742386E+0000
 -1.865132E+0000 -8.107881E-0002
 -7.239011E-0001 -2.297667E+0000
  1.582650E+0000 -4.991930E-0001
  1.731506E+0000  2.766133E+0000
 -2.717362E+0000  6.760103E-0003
 -1.008049E+0000 -4.125749E+0000
  3.529246E+0000 -1.070835E+0000
  5.048781E-0001  2.584516E+0000
 -1.869615E+0000  1.325658E+0000
 -1.026474E+0000 -2.662321E+0000
  2.845599E+0000  3.874365E-0001
 -7.253623E-0001  3.366781E+0000
 -3.561341E+0000 -1.428668E-0001
 -1.347256E+0000 -3.406412E+0000
  3.399040E+0000 -2.214256E+0000
 -9.702135E-0001  3.874756E+0000
 -3.196403E+0000 -2.813496E+0000
 -9.462699E-0001 -1.217693E+0000
  5.007581E+0000 -2.913477E-0001
 -1.406325E+0000  2.585435E+0000
 -2.295398E+0000 -2.230143E+0000
  2.940158E+0000 -2.010929E+0000
  1.016564E+0000  4.003255E+0000
 -2.832241E+0000 -4.006147E-0001
 -1.978934E+0000 -8.161375E-0001
  5.494799E+0000  2.411927E-0001
 -8.499924E-0001  1.660506E+0000
 -2.481490E+0000 -2.447162E-0002
 -9.660983E-0001 -3.553187E+0000
  3.003405E+0000  9.221393E-0001
 -1.837978E+0000  3.993662E+0000
 -2.943252E+0000 -7.526242E-0001
  1.045625E+0000 -4.691005E+0000
  2.851828E+0000 -6.608621E-0001
  1.000218E-0001  3.257900E+0000
 -1.744162E+0000 -8.409434E-0001
  4.365415E-0001 -3.778536E+0000
  3.296523E+0000  8.260733E-0001
 -1.707211E+0000  3.274108E+0000
 -8.220924E-0001 -1.231474E-0001
 -4.031071E-0001 -2.395538E+0000
  8.120882E-0001  2.454899E-0002
  8.478439E-0001 -4.267849E-0001
 -7.081877E-0001 -1.795924E-0001
 -5.975697E-0001 -9.895332E-0001
 -2.855761E+0000  1.327768E+0000
  1.723254E+0000 -2.965533E+0000
  4.339979E-0001 -1.871560E+0000
  2.863279E-0001  1.207840E+0000
 -5.027960E-0001 -5.331554E-0001
 -3.285663E-0001 -9.847968E-0001
  1.441074E+0000 -1.153650E+0000
  2.098425E+0000  1.447722E+0000
 -1.932427E+0000  4.135251E+0000
 -2.949376E+0000 -1.401223E+0000
  1.894516E+0000 -4.080018E+0000
  4.242421E+0000  1.779467E+0000
 -1.699915E+0000  5.023767E+0000
 -2.914226E+0000 -2.349393E+0000
  8.725457E-0001 -3.589049E+0000
  8.277487E-0001  4.877459E-0001
 -1.610274E+0000  2.064678E+0000
 -9.730908E-0001 -2.511884E+0000
  2.974824E+0000 -3.163001E+0000
  8.492489E-0001  2.915614E+0000
 -2.081237E+0000  1.854710E+0000
 -2.888877E+0000  4.394362E-0001
 -9.900420E-0002 -3.215359E+0000
  2.757701E+0000  1.591716E+0000
  2.363989E-0001  2.805717E+0000
 -1.854006E-0001 -2.545163E+0000
  1.394742E+0000 -2.815899E+0000
  8.264879E-0001  1.559459E+0000
 -1.232625E+0000  1.209773E-0001
 -1.921721E+0000 -3.120510E+0000
  1.376019E-0001 -3.203168E+0000
  3.536843E+0000 -6.144660E-0001
 -6.700431E-0001  5.054575E+0000
 -4.594651E-0001 -7.733626E-0001
 -2.204885E-0001 -2.199319E+0000
  1.339586E+0000  6.939284E-0001
  1.416129E+0000  2.150105E+0000
 -2.746966E+0000  1.563689E+0000
 -7.822930E-0001 -3.444632E+0000
  3.150030E+0000 -3.904742E-0001
 -2.726544E+0000  2.415674E+0000
 -1.354586E+0000 -7.705048E-0001
  1.213791E+0000 -2.135662E+0000
 -6.442574E-0001 -2.783526E-0001
 -3.007749E-0001  3.257505E+0000
 -2.227935E+0000 -2.219197E+0000
  5.589271E-0001 -4.426951E+0000
  2.017053E+0000  3.351827E-0001
 -1.362927E+0000  4.157703E+0000
 -3.304134E+0000  1.207508E-0001
  3.888539E-0001 -4.273008E+0000
  9.953130E-0001  6.220874E-0001
  1.239402E+0000  3.009989E+0000
 -2.844710E+0000 -8.082056E-0002
  3.885360E-0001 -1.548969E+0000
  1.407956E+0000  1.135422E+0000
 -4.595057E-0001  1.746861E+0000
 -4.660888E-0001 -3.075193E+0000
 -1.001849E-0001  2.313250E-0001
  1.046562E+0000  2.212813E+0000
 -1.908469E+0000  2.286894E+0000
  7.361156E-0001 -3.839980E-0001
  1.608011E+0000 -2.791774E+0000
 -3.537130E+0000  4.326038E+0000
 -4.061138E-0002 -2.862781E+0000
 -5.053021E-0001  5.007477E-0001
  3.785252E+0000  2.511128E+0000
 -3.481759E+0000  9.159496E-0001
  1.454124E+0000  8.183727E-0004
  8.381939E-0002  8.206257E-0001
  8.837671E-0001  8.233940E-0001
 -2.980169E+0000 -1.741706E+0000
 -1.709443E+0000 -4.854691E-0001
  2.823399E+0000 -6.617367E-0002
 -2.046829E+0000  2.680784E+0000
 -1.238631E+0000 -1.808547E+0000
 -2.514189E-0002 -6.372613E-0001
  3.000582E+0000  2.674829E+0000
 -2.009246E+0000  1.733423E+0000
  2.163386E-0001  3.349573E-0001
 -1.130881E+0000  1.129815E+0000
  4.080748E-0001 -1.489177E-0001
 -1.293481E+0000  1.681698E+0000
  1.689367E+0000  5.581526E-0001
  2.628941E-0001  1.289737E+0000
  3.130964E-0001 -8.553730E-0001
  2.833200E-0001 -2.042096E-0001
  2.962915E-0001 -5.932211E-0001
 -2.871044E+0000 -1.398989E+0000
  2.277307E+0000 -1.229603E-0001
  1.099278E+0000  2.462374E+0000
 -1.672492E+0000  9.532377E-0001
  1.083434E+0000 -1.633879E+0000
  6.530827E-0001 -2.377677E+0000
  2.062870E+0000  2.267733E+0000
  1.165252E-0001  3.474159E-0001
 -3.049727E+0000 -4.853649E-0001
  2.045796E-0001  2.630310E-0001
  1.788127E+0000 -2.057746E+0000
  2.189670E+0000  3.530348E+0000
 -2.805856E+0000  1.522429E+0000
 -1.625065E+0000 -3.077910E+0000
  1.955175E+0000 -1.661033E+0000
  1.986361E+0000  3.661965E+0000
 -2.400361E+0000  1.627771E+0000
 -1.298380E+0000 -2.292746E+0000
 -7.132066E-0001 -2.499310E+0000
  5.276238E+0000 -7.311058E-0001
 -2.446897E-0001  5.270444E+0000
 -3.556761E+0000  6.451630E-0001
 -2.846444E+0000 -4.666476E+0000
  4.873950E+0000 -3.320378E+0000
  1.390428E+0000  5.312683E+0000
 -2.018652E+0000  4.995207E+0000
 -4.433940E+0000 -3.117285E+0000
  5.860386E+0000 -4.757374E+0000
  2.311117E+0000  5.293432E+0000
 -5.685037E+0000  2.960133E+0000
 -1.089648E+0000 -5.551057E+0000
  3.377542E+0000 -7.612179E-0001
  1.696761E+0000  4.840855E+0000
 -3.021263E+0000  2.796166E+0000
 -2.881525E+0000 -2.526957E+0000
  3.227743E+0000 -3.423314E+0000
  4.428391E+0000  2.882306E-0001
 -3.622484E-0001  1.623416E+0000
 -1.319633E+0000 -5.421900E-0001
 -1.652617E+0000 -1.741477E+0000
  4.487706E+0000 -2.718537E+0000
  7.223019E-0001  2.933973E+0000
  1.226687E-0001  4.605427E-0001
 -1.022453E+0000 -1.193684E+0000
  3.520819E+0000 -2.067469E+0000
 -4.358159E-0001  2.742941E+0000
  4.146460E-0001 -2.883710E-0001
  9.951763E-0001 -1.410540E+0000
 -1.184909E+0000  1.132908E+0000
 -4.625694E-0002  8.364139E-0001
 -1.563020E+0000 -2.072418E+0000
 -9.292555E-0001 -5.013008E-0001
  5.034424E+0000 -8.492950E-0001
 -4.651509E-0001  2.993211E+0000
 -3.485273E+0000 -2.576526E-0001
  6.949633E-0001 -5.610137E+0000
  3.799427E+0000 -3.653373E-0001
 -1.323370E+0000  2.807726E+0000
 -2.477957E+0000 -9.286371E-0001
  1.103893E+0000 -5.306983E+0000
  2.521939E+0000  1.110834E+0000
  9.559022E-0001  3.354821E+0000
 -4.073419E+0000  1.919154E+0000
 -1.708958E+0000 -3.275958E+0000
  1.470244E+0000 -2.107673E-0001
  1.290472E+0000  2.104722E+0000
 -8.709779E-0001 -2.660661E+0000
 -7.040139E-0001 -1.221610E+0000
  2.163204E+0000 -4.929091E-0002
 -1.991200E+0000  1.342625E+0000
  1.400027E+0000  1.635241E-0001
  1.143089E+0000  1.418206E+0000
 -1.591895E+0000 -7.194508E-0001
  3.142805E+0000  4.136959E-0001
  2.138621E+0000  1.270774E+0000
 -3.761161E+0000  2.099873E+0000
 -7.403847E-0001 -2.414633E+0000
  3.100119E+0000  1.381354E-0001
 -5.257486E-0001  1.747671E+0000
 -1.753454E+0000 -1.220345E+0000
 -2.063573E-0001 -2.404212E+0000
  2.693864E+0000 -1.901582E-0001
 -6.251058E-0001  2.410092E+0000
 -2.075500E+0000  8.354897E-0001
  7.993747E-0002 -2.284784E+0000
  1.332113E+0000  3.455682E+0000
  8.167023E-0001  2.838842E+0000
 -4.015823E+0000 -1.456701E+0000
  2.764129E+0000 -2.428733E+0000
  2.385078E+0000  2.474952E+0000
 -1.462394E+0000  1.752587E+0000
  6.680602E-0001 -5.402671E+0000
  1.013002E+0000 -1.671407E-0001
  1.303839E+0000  2.287380E+0000
 -3.469453E-0001  1.660859E+0000
 -3.070738E+0000 -1.010717E+0000
 -8.834357E-0001 -4.834321E-0001
  4.049657E+0000 -2.024455E+0000
 -1.061298E+0000  4.356956E+0000
 -6.561386E-0001  3.035854E-0002
 -3.582843E-0001 -2.923008E+0000
  7.889306E-0001  1.408140E+0000
  3.299504E+0000  3.188940E+0000
 -4.465026E+0000 -5.134952E-0001
 -2.811003E-0001 -4.022801E+0000
  3.457148E+0000 -1.152132E+0000
  2.281367E+0000  5.859263E+0000
 -6.608908E+0000 -1.341336E+0000
 -1.783626E+0000 -3.559822E+0000
  6.372157E+0000 -1.954459E+0000
 -7.797375E-0001  6.776942E+0000
 -3.923682E+0000  1.401972E+0000
 -7.580799E-0001 -4.131405E+0000
  3.641138E+0000 -1.093621E+0000
 -8.636171E-0002  5.319352E+0000
 -1.584408E+0000 -1.360653E-0002
 -3.349965E+0000 -4.336683E+0000
  4.323398E+0000 -3.807820E+0000
  2.885667E+0000  7.388315E+0000
 -4.437961E+0000  4.175765E+0000
 -6.685700E+0000 -2.924127E+0000
  4.671692E+0000 -4.308662E+0000
  3.274004E+0000  4.564767E+0000
 -3.656322E+0000  2.551246E+0000
 -2.029985E+0000 -6.776143E+0000
  2.812424E+0000 -2.936346E+0000
  5.692117E+0000  4.465983E+0000
 -5.944923E+0000  5.267116E+0000
 -3.476486E+0000 -3.849998E+0000
  2.773799E+0000 -6.254931E+0000
  3.625815E+0000  2.024005E+0000
 -1.171955E+0000  3.540060E+0000
 -2.527084E+0000 -6.721722E-0001
  1.332938E+0000 -2.458093E+0000
  2.865620E-0001  5.264651E-0001
 -5.222425E-0001  2.169674E+0000
 -1.950681E+0000  1.726053E-0001
 -2.264129E+0000 -3.345313E+0000
  2.875062E+0000  9.739075E-0001
 -1.054179E+0000  2.208755E+0000
  2.204674E-0001 -2.908995E+0000
 -8.033490E-0001 -3.519278E-0001
  1.209321E+0000  9.547481E-0001
 -1.049879E+0000  1.312803E-0001
  6.244095E-0001 -2.517057E+0000
  9.305006E-0001 -5.059540E-0001
  2.038125E-0001  3.732950E-0001
  2.623339E-0001 -1.159711E+0000
  8.571814E-0002  1.858036E+0000
  2.283563E+0000  1.389720E+0000
 -2.724667E+0000  1.907298E+0000
  8.000437E-0001 -2.305006E-0001
  2.467914E-0001 -1.062161E+0000
  3.512273E-0001  1.281453E+0000
 -1.874440E+0000  3.428571E-0001
 -1.235144E+0000 -1.343798E+0000
  2.000757E+0000 -1.316806E-0001
 -1.381916E+0000  2.321387E+0000
 -2.613333E+0000 -2.045925E+0000
  2.452188E+0000 -3.354607E+0000
  1.779930E+0000  5.489428E+0000
  1.121023E+0000  2.181871E+0000
 -5.019401E+0000 -2.445429E+0000
  2.038175E+0000 -3.900474E+0000
  3.767717E+0000  2.425633E+0000
 -1.358426E+0000  5.150679E+0000
 -5.415167E+0000 -2.036016E+0000
  2.562829E+0000 -2.931037E+0000
  2.645608E+0000  3.080788E+0000
 -2.968811E+0000  1.197963E+0000
 -7.266617E-0001 -1.160194E+0000
  2.026453E+0000 -2.614135E+0000
  3.237831E-0001  2.643676E+0000
 -1.420694E+0000  2.680953E+0000
 -2.122459E+0000 -2.330030E+0000
  2.477406E+0000 -4.217930E+0000
  1.031219E+0000  2.594614E+0000
 -2.350545E+0000  2.074008E+0000
 -7.438116E-0001 -3.894081E+0000
  7.684313E-0001 -9.294526E-0001
  2.416971E+0000  2.846026E+0000
 -5.081864E+0000  2.275681E+0000
 -1.103143E+0000 -2.145959E+0000
  2.579876E+0000 -1.012896E+0000
 -9.934128E-0002  2.535230E+0000
 -1.050619E+0000 -1.861836E+0000
 -3.325479E+0000 -3.093927E+0000
  5.247525E+0000 -6.220839E-0001
 -2.261901E+0000  4.216896E+0000
 -1.780343E+0000 -7.595785E-0001
  1.337141E+0000 -2.644765E+0000
  1.361617E+0000 -9.569076E-0001
  1.597350E+0000  9.826621E-0001
 -2.710730E+0000  1.634423E+0000
 -1.368219E+0000 -3.644274E+0000
  4.442459E-0001  3.494355E-0001
  3.237240E+0000 -3.045693E-0001
 -2.862205E+0000  1.329562E+0000
  2.442665E+0000 -1.165464E+0000
 -2.498654E+0000  2.018351E+0000
 -4.710567E-0001  1.259709E+0000
  1.020585E+0000 -9.915539E-0001
 -6.632323E-0001 -1.144777E+0000
  1.492392E-0001 -1.234966E+0000
  5.057120E-0002 -4.406054E-0002
  2.090065E+0000 -5.125775E-0001
 -3.014639E+0000 -8.487383E-0001
  2.091030E+0000 -2.098935E+0000
  2.505645E-0001  1.717457E+0000
  8.876910E-0001  1.077026E+0000
 -1.159358E+0000  3.113882E+0000
 -1.595014E+0000 -1.824813E+0000
  2.159794E+0000 -1.748471E+0000
  9.886453E-0002  1.154918E+0000
  2.535162E-0002 -2.877085E-0001
 -1.005677E+0000  2.728618E+0000
 -1.656650E+0000  1.219896E+0000
 -4.731419E-0001  1.421359E-0001
 -5.495446E-0002 -1.411169E+0000
  6.192887E-0001 -7.741679E-0001
 -1.430610E+0000  1.634706E+0000
  9.184316E-0001  9.780864E-0002
 -3.097475E+0000  8.161055E-0001
  2.159807E+0000 -2.665116E+0000
  1.325105E+0000  8.962092E-0002
 -1.054391E+0000  1.315307E+0000
  1.794135E-0001 -1.473468E+0000
 -9.617774E-0001 -2.869697E-0001
  3.980388E+0000  1.871920E-0001
 -6.933233E-0001  1.383752E+0000
 -1.263792E+0000 -9.765011E-0001
  2.178411E+0000  4.551875E-0001
  2.250261E-0001  9.483751E-0001
  5.796507E-0001  2.345106E+0000
  3.742899E-0001 -1.695986E+0000
 -5.873637E-0001 -7.857367E-0001
  1.166176E+0000  5.217179E-0001
  1.471101E+0000 -1.865315E-0001
 -2.494262E+0000  2.231546E+0000
 -7.200811E-0001 -9.033914E-0001
  8.866515E-0001  9.751539E-0001
  4.407539E-0002  6.762319E-0001
 -1.097755E+0000  1.131895E+0000
  2.056036E-0001 -2.695849E+0000
  2.031871E+0000  1.083988E+0000
  1.181584E+0000  1.304682E+0000
 -4.193905E+0000  2.261912E+0000
  1.183905E+0000 -2.381163E+0000
 -1.222386E-0001 -6.175718E-0001
 -5.895756E-0003  4.160817E+0000
 -2.153309E+0000  9.465351E-0001
 -2.176544E+0000 -3.923833E+0000
  3.240873E+0000 -1.808602E+0000
  2.798283E+0000  3.887256E+0000
 -1.839930E+0000  1.682881E+0000
 -2.031238E+0000 -4.897048E+0000
  1.885818E+0000 -1.863185E+0000
  1.276130E+0000  3.368422E+0000
 -1.029015E+0000  1.734201E+0000
 -4.100680E+0000 -3.203317E+0000
  1.895127E+0000 -1.349074E+0000
  4.763069E+0000  1.261254E+0000
 -4.029655E+0000  3.459347E+0000
 -1.991714E+0000 -1.333263E+0000
  3.127278E+0000 -9.628902E-0001
 -5.080159E-0001 -2.212987E-0001
 -1.824379E+0000 -7.035188E-0001
 -6.827902E-0001 -2.012551E-0001
  1.384288E+0000  8.284793E-0001
 -1.755662E+0000  2.160900E+0000
 -5.943058E-0001  8.331703E-0002
 -6.467803E-0001 -4.837152E+0000
  2.675599E+0000  1.328116E+0000
  1.298886E+0000  1.592442E+0000
 -3.573464E+0000  2.128938E+0000
 -4.529991E-0001 -9.630896E-0001
  3.687402E+0000 -7.820035E-0001
 -7.343958E-0001  1.122839E+0000
 -1.174036E+0000 -3.469903E-0001
 -1.894417E+0000 -4.335463E+0000
  2.101387E+0000  6.745579E-0001
  4.606492E-0001  3.728860E+0000
 -2.098290E+0000 -1.043404E+0000
  1.583878E-0001 -1.865536E+0000
  2.629336E+0000 -1.093465E+0000
  7.828808E-0001  5.160650E+0000
  1.687176E-0001 -1.076155E-0001
 -2.650884E+0000 -2.646405E+0000
  1.319845E+0000  3.167006E-0001
  1.960145E+0000  3.642407E-0001
 -1.433009E+0000 -4.676505E-0001
 -1.652166E+0000  8.330565E-0001
  2.667843E-0003 -1.220756E+0000
  1.518399E+0000  1.403101E-0001
 -2.377548E+0000  4.134166E-0001
 -6.035016E-0001 -2.852899E+0000
  8.382452E-0002  8.460222E-0001
  1.110164E+0000  2.051931E+0000
 -3.067317E+0000  1.030921E+0000
 -1.359298E+0000 -1.199421E+0000
  2.651578E+0000  2.624505E-0001
 -1.002722E+0000  2.635876E+0000
 -1.757369E+0000  1.041226E+0000
 -1.213416E-0001 -1.781271E+0000
  6.877823E-0001  1.136356E+0000
 -1.911972E+0000 -3.621742E-0001
  2.384879E-0001 -1.000228E+0000
  1.871150E+0000 -8.681774E-0001
 -1.264780E+0000  2.465108E+0000
 -1.365259E+0000  9.519545E-0001
 -1.671592E+0000  5.336923E-0001
  1.524323E+0000  1.769457E-0001
 -1.096164E+0000  1.976698E+0000
  5.630537E-0001  1.495870E+0000
  9.164410E-0001 -6.821167E-0001
 -2.212901E+0000  3.258218E-0001
  6.627321E-0001 -6.580710E-0001
  2.109989E+0000  3.675010E-0002
 -1.354480E-0001 -9.597292E-0002
 -1.452511E+0000 -2.010086E-0001
  1.650336E+0000 -2.047459E+0000
  9.707800E-0001  9.489774E-0001
 -1.129360E+0000  2.125914E+0000
  2.542902E-0001 -1.047488E+0000
  1.513735E+0000 -5.172332E-0001
 -9.306581E-0001  1.796203E+0000
 -9.541226E-0001 -5.207745E-0001
 -8.012926E-0001 -6.300829E-0001
  1.347600E+0000  2.110885E+0000
 -2.989815E+0000  2.537879E-0001
  6.832587E-0001 -9.473751E-0001
 -1.163144E+0000 -3.502730E-0001
  1.320050E+0000 -9.017489E-0001
 -1.471811E+0000  9.995803E-0001
 -6.719927E-0001 -7.008502E-0001
 -2.890856E-0002  5.071820E-0001
  1.437748E+0000 -1.341165E+0000
  1.701376E+0000  2.713715E+0000
 -7.871994E-0001 -3.825497E-0001
  2.684275E-0001 -3.878330E-0001
  2.566871E+0000 -5.543422E-0001
 -8.867381E-0001 -1.073069E+0000
 -1.839587E+0000 -3.292262E-0002
  1.938335E+0000 -1.783103E+0000
  3.864149E-0001  1.028410E+0000
  7.328798E-0001 -2.709454E-0001
 -8.685481E-0001  1.518783E+0000
  1.025639E+0000 -1.134689E+0000
 -4.966270E-0001  6.410684E-0001
  1.348448E+0000 -1.029190E-0001
 -9.570565E-0001 -6.263575E-0002
 -1.200840E+0000 -1.540846E+0000
  9.787691E-0001 -1.818120E+0000
  1.030935E+0000 -1.417754E-0001
  1.412127E+0000  1.969700E-0001
 -3.436893E+0000  7.107449E-0001
 -8.134835E-0002 -2.968100E+0000
  1.683836E+0000  8.106779E-0001
 -1.041246E+0000  1.679764E+0000
 -5.394428E-0001 -1.931917E-0002
 -1.220275E+0000 -1.483346E+0000
  2.034126E+0000  7.050545E-0001
 -1.725277E+0000  1.836857E+0000
 -1.787270E+0000 -1.488732E-0001
  2.680713E+0000 -6.336872E-0001
 -4.959836E+0000  1.945580E+0000
  3.366452E+0000 -2.230506E+0000
  1.232554E+0000 -2.090332E+0000
 -1.693364E+0000  2.208347E+0000
  1.919178E+0000  3.528918E-0001
 -2.622592E+0000 -2.621826E+0000
  3.772057E+0000 -6.086669E-0001
 -1.379236E+0000  1.301575E+0000
  1.232511E-0001 -1.252458E+0000
  9.470786E-0002  2.348793E-0001
 -1.200381E+0000  7.182173E-0001
 -1.777691E+0000 -1.125609E+0000
  8.803126E-0001 -7.944769E-0001
 -2.730598E-0001  1.044894E-0001
  1.360857E-0001  6.490006E-0001
 -1.673544E+0000  1.961529E-0001
 -5.881594E-0001  4.068376E-0001
  1.505809E+0000  6.311253E-0001
 -1.474465E+0000  1.891335E-0001
 -2.311588E+0000  8.499550E-0001
  8.734222E-0001 -6.521296E-0001
 -8.765980E-0001  1.422323E+0000
 -1.694786E+0000 -1.375568E+0000
  1.038905E+0000 -2.304092E+0000
  3.064556E+0000  2.224057E+0000
  7.123603E-0002  3.749589E+0000
 -2.684813E+0000 -1.296985E+0000
  1.428716E+0000 -3.421145E+0000
  2.840326E+0000  1.332901E+0000
 -2.348447E-0001 -1.379538E+0000
 -2.164459E+0000  1.407570E+0000
  2.933368E+0000 -1.492076E+0000
 -2.353358E+0000  1.063330E+0000
  1.044746E+0000 -1.313611E-0001
  7.574714E-0002 -1.982487E+0000
  1.268175E+0000 -1.188048E+0000
  1.043207E+0000  3.015034E+0000
 -3.099747E+0000 -9.288127E-0001
 -1.597912E+0000 -3.934613E-0001
 -1.212490E-0001 -1.845327E+0000
  2.143461E+0000  7.851199E-0002
  7.148951E-0001  1.132804E+0000
 -3.475126E+0000 -8.251311E-0001
  2.302507E+0000 -3.481687E+0000
 -3.848309E-0001  1.902751E+0000
 -5.626740E-0001  3.715901E+0000
 -2.376900E+0000 -3.958389E+0000
  7.594577E-0002 -8.276820E-0002
  4.027141E+0000  2.614588E+0000
 -1.997204E+0000  1.691582E+0000
 -2.630297E+0000 -3.848482E+0000
  1.690909E+0000 -3.642595E+0000
  4.575313E+0000  1.615083E+0000
 -9.611498E-0001  3.781544E+0000
 -3.949795E+0000 -1.799265E+0000
  7.332288E-0002 -1.531772E+0000
  4.253321E+0000 -1.692365E+0000
 -1.496301E+0000  5.488884E+0000
 -2.965521E+0000 -5.723430E-0002
  5.053255E-0002 -2.886148E+0000
  3.956834E-0001 -4.951874E-0001
  2.027264E+0000 -4.447833E-0001
 -4.975342E+0000  1.719939E+0000
  1.066891E+0000 -9.222926E-0001
  1.838350E-0001 -6.924838E-0001
  3.265577E-0001  2.930746E+0000
 -2.276728E+0000  4.523778E-0001
  1.100800E+0000 -2.791833E+0000
  2.433296E+0000  3.174151E+0000
 -1.155147E+0000  2.358189E+0000
 -1.902981E+0000 -3.137123E+0000
  1.844404E+0000 -4.641423E+0000
  3.083654E+0000  2.390329E+0000
  8.926798E-0001  1.112366E+0000
 -2.056245E+0000 -1.875907E+0000
  2.523066E+0000 -1.210048E+0000
  2.382829E+0000  5.321071E-0001
 -3.503569E-0001  4.174654E+0000
 -3.713406E+0000 -2.679169E+0000
  8.922226E-0001 -4.114169E+0000
  1.443316E+0000  3.299532E+0000
 -5.038120E-0001  1.988306E+0000
 -2.889702E+0000 -1.974388E+0000
  2.538155E-0001 -3.790676E+0000
  1.987111E+0000  1.922467E+0000
 -2.577280E+0000  2.039304E+0000
 -2.462394E-0001 -5.941891E-0001
 -4.730768E-0001 -3.626784E+0000
  3.739411E+0000  2.229170E+0000
  1.044192E+0000  1.951249E+0000
 -6.115088E+0000  1.636480E+0000
  1.110740E+0000 -5.972758E+0000
  2.535925E+0000 -5.870615E-0001
  7.624433E-0001  3.131421E+0000
 -1.319762E+0000  2.126874E+0000
 -2.418275E+0000 -1.447120E+0000
  3.859064E+0000  4.308170E-0001
  6.222720E-0001  5.441339E+0000
 -6.551601E-0001  2.810203E+0000
 -3.295509E+0000 -2.530910E+0000
  5.872588E+0000 -1.962347E+0000
  1.666120E+0000  5.285220E+0000
 -2.914056E+0000  1.902336E+0000
 -2.199685E+0000 -3.366490E+0000
  3.002620E+0000 -4.304196E+0000
  4.648837E+0000  2.802313E+0000
 -3.801311E+0000  4.937746E+0000
 -1.655438E+0000 -3.572440E+0000
  1.266883E+0000 -1.624742E+0000
  8.313376E-0001  4.085538E+0000
 -2.030115E+0000  4.889226E-0001
 -1.004966E+0000  4.917456E-0001
  9.576742E-0001 -1.631135E+0000
 -1.878893E+0000  1.148299E+0000
  1.285357E+0000 -1.757136E+0000
 -3.950938E-0001 -1.526454E+0000
  2.534188E+0000 -1.961969E+0000
  9.924626E-0001  1.330575E-0001
 -1.779765E+0000 -8.167968E-0001
  9.953348E-0001 -1.034682E+0000
  8.828224E-0001 -2.018170E-0002
 -1.041215E+0000  1.151658E+0000
  1.753387E+0000 -8.817533E-0001
 -1.172314E+0000  2.630976E+0000
  6.349188E-0001 -9.081987E-0001
 -1.120842E+0000 -9.712810E-0001
  2.431736E+0000  1.297091E+0000
  1.080409E+0000  3.677448E+0000
 -5.639549E+0000  9.114300E-0001
  2.994339E+0000 -5.670688E+0000
  1.410073E+0000  1.760233E+0000
  6.949894E-0001  5.483627E+0000
 -3.724848E+0000  2.093926E+0000
 -1.684756E+0000 -4.635319E+0000
  4.194905E+0000 -2.101683E-0001
  2.020279E-0001  3.457246E+0000
 -4.223156E+0000  1.479255E+0000
  2.391624E+0000 -5.409370E+0000
  8.773256E-0001  1.081407E+0000
  1.972020E+0000 -2.986311E-0001
 -2.566979E+0000 -5.559170E-0001
  2.859496E+0000 -3.286413E+0000
  1.057822E+0000  6.891405E-0001
 -2.004378E-0001  1.515733E+0000
 -3.115625E+0000  1.161250E+0000
  9.985573E-0001 -4.467333E+0000
  3.023472E+0000  1.817792E+0000
 -2.185435E+0000  4.018100E+0000
 -8.658173E-0001 -2.484350E+0000
  9.149385E-0001  7.070450E-0001
  1.115745E+0000 -1.099740E+0000
 -2.236209E+0000  1.508534E+0000
  1.342363E+0000 -1.333416E+0000
 -2.522710E+0000  8.735063E-0001
  3.493465E+0000 -5.728144E-0001
 -1.219233E+0000 -5.104784E-0001
 -1.101229E+0000 -1.828416E+0000
  2.291014E+0000 -7.867110E-0001
 -1.990813E-0001  9.320930E-0001
 -6.578886E-0001  2.344089E-0002
 -3.031304E+0000  1.647029E+0000
  7.981696E-0001 -6.238072E+0000
 -6.408904E-0001  8.869873E-0001
  3.704916E+0000  1.721832E+0000
 -3.459211E+0000  1.414028E+0000
 -2.112233E+0000 -2.437875E-0001
  1.472876E+0000 -4.120621E+0000
  1.786334E+0000  1.100150E+0000
 -1.240566E+0000  9.598389E-0001
 -1.739340E+0000  1.102861E+0000
  1.877748E-0001 -1.761476E+0000
  1.717976E+0000  2.299112E+0000
 -9.985413E-0001  1.270175E+0000
 -1.825597E+0000 -5.442909E-0001
  1.174611E-0001 -1.093667E+0000
  1.436485E-0001 -3.016246E+0000
  1.806382E+0000 -4.817517E-0001
  1.305513E+0000  1.168141E+0000
 -3.506969E+0000  5.137213E-0001
  1.161771E+0000 -1.472514E+0000
 -1.871408E+0000  4.224331E+0000
  2.361311E+0000 -1.293316E+0000
 -1.022728E+0000 -4.859141E-0001
 -9.611499E-0001  1.136672E+0000
  5.409876E+0000  7.673751E-0002
 -5.048924E+0000  1.430443E+0000
  2.367153E+0000 -3.177696E+0000
  2.352723E-0001 -3.015697E-0002
  2.772407E-0001  2.561236E+0000
 -2.169619E+0000 -5.409704E-0001
  1.658058E+0000 -2.156855E+0000
  2.261020E+0000 -1.602110E+0000
 -1.462214E+0000  2.550536E+0000
  1.641153E+0000 -2.621561E+0000
  4.942278E-0002  8.629493E-0001
  1.393535E+0000  1.847152E+0000
 -2.181856E+0000  1.086882E+0000
 -5.753950E-0001 -1.633956E+0000
  1.455275E+0000 -3.567573E+0000
  7.214354E-0001  6.682497E-0001
  7.442751E-0001  3.988354E+0000
 -1.410015E+0000 -1.371783E+0000
 -2.762748E+0000 -3.967637E+0000
  3.056631E+0000 -5.573174E-0001
  1.616381E+0000  1.660761E+0000
 -2.915178E-0001  2.623855E+0000
 -2.531156E+0000 -1.764286E+0000
  6.194715E-0001 -2.736570E+0000
  2.309920E+0000  4.703366E-0001
 -3.326344E-0001  2.214787E+0000
 -3.228594E+0000 -3.138867E+0000
  2.402367E+0000 -2.069058E+0000
  1.778617E+0000  2.176779E+0000
 -1.390964E+0000  3.513297E+0000
 -2.853634E+0000 -1.359170E+0000
 -1.760874E-0001 -3.247283E+0000
  2.951954E+0000  1.905641E+0000
 -2.648388E+0000  4.239377E+0000
 -4.052089E+0000 -1.110369E+0000
  1.653990E+0000 -4.606625E+0000
  1.189260E+0000  2.566899E+0000
  4.727135E-0001  3.610880E+0000
 -2.541472E+0000  4.889393E-0001
 -4.658126E-0001 -1.475642E+0000
  4.128010E+0000 -2.659117E+0000
 -4.894452E-0001  4.830664E+0000
 -2.040553E+0000 -1.119432E+0000
 -2.147276E+0000 -2.119773E+0000
  2.600244E+0000 -1.642513E+0000
  2.428369E+0000  2.279077E+0000
 -1.973052E+0000  5.587595E-0001
  1.068879E+0000 -3.380248E+0000
  1.425927E-0001 -6.127593E-0001
  8.863700E-0001  1.860090E+0000
 -1.885521E+0000 -3.233185E-0001
 -5.457438E-0001 -1.841048E+0000
  2.024885E+0000 -8.033186E-0001
  8.664325E-0001 -8.475052E-0001
 -9.871563E-0001  2.417323E+0000
  2.669534E-0001 -5.491727E-0001
  5.646156E-0003  4.337113E-0001
  4.584530E-0001  3.178624E+0000
 -1.872759E+0000 -8.894616E-0001
 -5.424167E-0002 -3.781007E+0000
  1.712058E+0000  5.522572E-0001
 -1.021041E+0000  2.092249E+0000
  2.183863E-0001 -1.174278E+0000
  3.492270E+0000  1.289656E+0000
 -1.240747E+0000  1.692541E+0000
 -2.162227E+0000 -1.662067E+0000
  1.061642E+0000 -1.743988E-0001
  2.712179E+0000  3.006658E+0000
 -2.476956E+0000  2.728059E+0000
 -3.927942E+0000 -3.026820E+0000
  3.923590E+0000 -2.908291E+0000
  1.385666E+0000  5.637667E+0000
 -4.557648E+0000  1.536463E+0000
 -1.233326E+0000 -4.214799E+0000
  5.409245E-0001  6.984622E-0001
  4.377150E+0000  1.055872E+0000
 -2.773984E+0000  9.996495E-0001
  2.329433E+0000 -1.960312E+0000
 -1.395648E-0001 -1.033249E+0000
  3.317027E-0002 -3.642023E-0001
 -3.232633E-0001 -2.386646E-0001
 -2.433590E+0000  6.058750E-0001
 -2.083885E+0000 -3.535737E-0001
  1.142722E+0000 -1.516717E+0000
  1.546341E+0000  1.809825E-0001
 -5.559457E-0001 -3.627622E-0001
 -3.354959E-0001  1.255395E+0000
  1.485197E+0000 -2.085959E+0000
 -1.059405E+0000 -2.943943E-0002
  1.195822E+0000 -2.235191E+0000
 -2.482020E+0000  1.057332E+0000
  2.474186E+0000  1.581367E+0000
 -8.629666E-0001 -2.290779E-0001
  1.851802E-0001  1.459110E+0000
  7.740095E-0001  7.310714E-0001
 -5.432889E-0001  4.970956E-0001
 -3.200330E+0000 -2.272128E+0000
  5.971691E+0000 -2.480149E+0000
  5.558728E-0001  3.938996E+0000
 -3.051913E+0000  3.576793E+0000
  7.593533E-0001 -5.056646E+0000
  1.639872E+0000 -2.092210E+0000
  2.132953E+0000  2.619036E+0000
 -1.667990E+0000  2.403095E+0000
 -3.494870E+0000 -5.294227E+0000
  1.312430E+0000 -1.600263E+0000
  3.603590E+0000  2.896867E+0000
 -5.464188E+0000  3.054561E+0000
 -2.655789E+0000 -1.796147E+0000
  9.835835E-0001 -7.113416E-0001
  1.109790E-0001  2.966793E+0000
 -1.589765E+0000  2.127002E+0000
  1.446621E+0000  1.351020E-0001
 -2.355379E+0000 -3.968709E-0001
  4.771648E+0000 -1.595400E+0000
 -1.051033E+0000  3.677888E+0000
  6.128338E-0001 -7.649548E-0003
  8.650804E-0001  3.399187E-0001
 -2.412663E-0001  2.467152E+0000
 -9.645721E-0001  1.863164E+0000
 -1.858707E+0000 -6.965411E-0001
  2.796031E+0000 -6.491541E-0001
 -1.465620E+0000  4.230400E-0001
 -2.361176E-0001  3.893125E-0001
  2.451940E-0002 -5.429772E-0001
  8.465099E-0001  1.165167E+0000
 -4.863649E-0001  2.879800E-0001
  3.665626E-0001 -5.228280E-0001
 -8.483816E-0001  1.395066E+0000
 -8.163871E-0001 -8.149246E-0001
  1.205356E+0000 -8.570252E-0001
  1.755727E+0000  8.122093E-0001
  7.870661E-0001  8.055958E-0001
 -9.909012E-0001 -9.011019E-0001
  1.885105E+0000 -3.885199E+0000
 -2.477862E-0001  2.455329E+0000
  5.948003E-0001  1.351027E+0000
 -2.546104E+0000 -9.196024E-0001
  7.098932E-0001 -2.022654E-0001
  5.909708E-0001  1.393539E+0000
 -2.047267E+0000 -4.754841E-0001
 -9.794892E-0001 -2.468243E+0000
  2.949920E-0002  9.266266E-0001
 -5.099115E-0001  5.935553E-0001
  1.004006E+0000  5.816469E-0001
  8.279188E-0001  2.455254E+0000
 -1.110771E+0000 -1.382545E+0000
 -9.917143E-0001  8.796933E-0001
  9.907932E-0001  8.876179E-0002
  5.477454E-0001 -4.789384E-0001
 -3.821551E-0001 -2.017796E-0001
 -8.348711E-0001  1.472827E+0000
  1.168937E+0000 -2.718859E-0001
  2.813414E+0000 -1.057522E+0000
 -2.243572E+0000  1.856183E+0000
 -1.496042E-0003 -2.036264E+0000
  2.940786E-0001 -1.349946E+0000
  3.471135E-0001 -4.168851E-0001
  8.633534E-0002  6.134645E-0001
 -2.605360E-0001 -3.918742E-0001
 -1.190473E+0000 -8.614227E-0002
  1.948097E+0000 -2.595045E+0000
  2.485377E-0001  2.603085E+0000
 -2.579246E+0000  5.503536E-0001
 -5.659295E-0003 -4.314556E+0000
  2.500617E+0000  6.173551E-0001
  1.367905E+0000  4.310875E+0000
 -2.878224E+0000  8.321984E-0001
 -2.525870E+0000 -3.112424E+0000
  2.940576E+0000 -1.221488E+0000
  2.239687E+0000  6.632555E-0001
 -4.740152E-0001  2.541360E+0000
 -3.036650E+0000  1.992220E+0000
  4.791230E-0001 -3.193414E+0000
  1.493521E+0000 -2.337955E+0000
 -3.579788E-0001  2.391107E+0000
 -4.325926E+0000  1.562539E+0000
  4.863040E-0001 -3.234365E+0000
  7.412372E-0001 -1.715039E+0000
  2.672127E+0000  3.009283E+0000
 -2.903489E+0000  3.511974E+0000
 -4.267158E+0000 -7.204120E-0001
  1.418448E+0000 -3.055104E+0000
  1.934761E+0000  2.759814E+0000
 -4.312598E-0001  4.379846E+0000
 -1.669388E+0000 -2.881814E+0000
 -8.029635E-0001 -1.623607E+0000
  3.666513E+0000  3.266660E+0000
 -1.066815E+0000  3.991658E+0000
 -5.622180E+0000 -2.293163E+0000
  3.178849E+0000 -5.132652E+0000
  2.498610E+0000  2.987248E+0000
 -6.541016E-0001  3.127360E+0000
 -4.053618E+0000 -6.393348E-0001
  2.052278E+0000 -4.665862E+0000
  2.863488E+0000  6.088169E-0001
 -3.095302E-0001  5.881106E+0000
 -2.937821E+0000 -1.758143E+0000
  7.101840E-0001 -2.281050E+0000
  3.548633E+0000  1.567205E-0001
 -2.627567E+0000  3.656824E+0000
  4.675511E-0001 -2.451590E+0000
 -3.041406E+0000 -1.488391E+0000
  3.961152E+0000 -1.249154E+0000
 -3.555144E+0000  2.394107E+0000
  9.467520E-0001  3.434584E-0001
  2.914190E-0001 -2.203162E+0000
 -6.340025E-0001 -1.214885E+0000
  1.679289E+0000  1.263581E+0000
 -2.043827E-0001 -2.953444E-0001
  6.299182E-0001  1.337055E+0000
 -1.016063E+0000  7.557637E-0001
  7.214894E-0002 -2.819564E+0000
  5.499211E-0002 -2.007640E+0000
  9.651699E-0001  1.521857E+0000
 -1.066567E+0000  2.006936E+0000
 -2.096215E+0000  2.611700E-0001
  2.413766E+0000 -2.646760E+0000
 -1.868196E+0000  4.016348E-0001
  3.797520E+0000 -4.373024E-0001
 -3.669107E+0000  2.312340E+0000
  6.333626E-0001 -1.393779E+0000
  1.193193E+0000 -5.396569E-0001
  1.368403E+0000 -1.623599E+0000
 -3.291600E+0000  4.075299E+0000
  3.850606E+0000 -1.298414E+0000
 -1.143122E+0000  5.273138E-0001
  1.288223E+0000  2.023554E+0000
 -2.524941E+0000  8.605507E-0001
 -1.718405E+0000 -2.465013E+0000
 -3.424948E-0001 -1.042581E+0000
  1.512902E+0000  2.270769E+0000
  3.915789E-0001 -8.598327E-0001
 -1.900513E+0000 -1.521386E+0000
  1.874713E+0000 -1.134564E+0000
 -1.144571E+0000  1.137616E+0000
  2.607479E+0000 -1.807328E-0001
 -1.367079E+0000 -6.449561E-0001
  2.132912E+0000  1.176314E+0000
 -7.125103E-0001 -8.857466E-0001
 -6.038922E-0003 -2.580236E+0000
  4.622021E+0000 -1.932777E+0000
 -3.043870E+0000  2.840655E+0000
 -2.400010E+0000 -2.173989E-0001
  1.218816E+0000 -2.564816E+0000
 -3.284045E-0001  5.928760E-0001
  1.807085E+0000  2.038207E+0000
 -3.042570E+0000  2.964758E-0001
 -2.959043E-0001 -2.828335E+0000
  1.475911E+0000 -1.961867E+0000
  9.040205E-0001  2.308794E+0000
  2.999112E+0000 -3.460650E-0001
 -2.035616E+0000 -4.968346E-0002
 -7.792662E-0001 -2.977809E+0000
  2.352448E+0000  2.073374E+0000
 -1.299736E+0000 -6.276080E-0001
 -1.945260E+0000 -1.696655E+0000
  2.590417E+0000  1.303782E+0000
  6.881405E-0001  2.941052E+0000
 -1.059379E+0000 -1.174423E+0000
 -9.516367E-0001 -4.489495E+0000
  2.394297E+0000 -5.167939E-0001
  4.024731E+0000  1.423240E+0000
 -6.071686E+0000  2.253136E-0001
  6.543349E-0001 -4.901827E+0000
  1.724851E+0000  1.117014E+0000
 -1.289171E+0000  4.074964E+0000
 -1.288704E+0000 -9.597152E-0001
 -3.981771E+0000 -5.059420E-0001
  2.880331E+0000 -3.380638E+0000
  2.281609E+0000  3.301055E+0000
 -3.669568E+0000  4.214671E+0000
 -2.733976E+0000 -2.728618E+0000
  1.681501E+0000 -4.718335E+0000
  1.863304E+0000  3.576414E+0000
  1.885643E+0000  3.164728E+0000
 -4.174552E+0000 -6.667968E-0001
  1.215421E+0000 -4.769138E+0000
  3.382978E+0000  7.143848E-0001
  8.352355E-0001  5.795113E+0000
 -5.118386E+0000 -8.058222E-0001
 -1.969309E+0000 -5.252759E+0000
  5.480898E+0000 -5.301291E-0001
 -3.040539E+0000  5.211579E+0000
 -3.960351E-0001 -4.872413E-0001
 -9.880972E-0001 -1.778573E+0000
  1.615837E+0000 -2.270827E+0000
  6.165101E-0002  1.587241E+0000
 -1.329702E+0000  8.056896E-0001
  1.645846E+0000 -1.137232E-0001
  1.019009E-0001  2.265155E+0000
 -2.074260E+0000 -2.620812E+0000
  2.627872E+0000 -1.367061E+0000
 -1.150147E+0000  2.447355E+0000
 -2.095791E+0000  5.758609E-0001
 -8.939188E-0002 -3.208994E+0000
  2.843724E+0000 -1.979020E+0000
 -9.237862E-0001  3.612580E+0000
 -1.713558E+0000 -1.077163E+0000
 -7.146669E-0001 -1.787816E+0000
  2.140406E+0000  4.059339E+0000
 -2.939471E+0000  7.712968E-0001
 -1.490087E+0000 -1.405568E+0000
  2.861574E+0000  1.629267E+0000
  3.608433E-0001  2.676711E+0000
 -1.054768E+0000 -1.001529E+0000
 -1.219735E+0000 -1.757132E+0000
  3.401590E+0000  1.391742E+0000
 -3.384544E+0000  3.403581E+0000
 -2.757901E-0001 -1.748579E+0000
 -2.011996E-0001 -1.161095E+0000
  2.045357E+0000  1.158255E+0000
 -5.633498E-0001  3.680500E+0000
 -8.087535E-0001 -6.815705E-0001
  3.814366E-0001 -4.684022E+0000
  2.570465E+0000  1.940799E+0000
 -3.359647E-0001  3.436978E+0000
 -2.618233E+0000 -1.267735E+0000
  3.244770E-0001 -2.336226E+0000
  1.951223E+0000  2.700925E+0000
  1.188339E+0000  2.487932E+0000
 -2.529612E+0000 -5.721867E-0001
  6.588146E-0001 -1.527683E+0000
 -4.231756E-0001 -6.615391E-0001
  2.923393E+0000 -7.361973E-0001
 -1.546881E+0000  5.819035E-0001
 -2.642235E+0000  2.139209E+0000
 -2.040743E-0001 -1.814881E+0000
  2.634835E+0000 -1.453631E+0000
  5.959897E-0001  2.565969E+0000
 -8.674884E-0001  1.521925E+0000
 -1.904036E+0000  5.702039E-0001
  1.393719E+0000 -4.916384E-0001
 -6.447391E-0001  1.417431E+0000
 -3.190799E+0000  3.660805E+0000
  2.973018E+0000  1.193381E+0000
 -1.886021E+0000  1.583203E+0000
 -1.349044E+0000 -1.249145E+0000
  2.956224E+0000 -2.297175E+0000
  2.507158E-0001  2.434889E+0000
  7.351719E-0001  2.423078E+0000
 -3.296812E+0000 -3.268610E+0000
  3.873425E+0000 -3.083935E+0000
  1.111377E+0000  1.440702E+0000
 -3.355656E-0001 -3.222487E-0001
 -3.988405E+0000 -2.320290E-0001
  1.332964E+0000 -2.487258E+0000
  2.055431E+0000  6.513079E-0001
  1.127113E+0000  2.980164E+0000
 -2.532547E+0000  3.147013E+0000
 -1.123382E+0000 -3.024879E+0000
 -1.106352E+0000  2.205129E+0000
  6.269582E+0000  1.765254E-0001
 -3.911687E+0000  2.617338E+0000
 -1.775019E+0000  1.155169E-0001
  2.964425E+0000 -2.534002E+0000
 -2.755238E+0000  2.968370E+0000
  2.837758E+0000 -2.975624E+0000
 -5.386871E+0000  1.019295E+0000
  3.358542E+0000 -2.229519E+0000
 -1.985344E+0000  7.592042E-0001
 -1.085918E+0000 -1.036257E+0000
  1.105398E+0000 -1.758096E+0000
 -2.628620E+0000  1.210173E+0000
  1.193199E+0000  2.301739E+0000
  3.478900E-0001  2.670981E-0001
 -1.754543E+0000 -1.303052E+0000
  3.332764E+0000  3.230692E-0001
  4.826237E-0002  3.297482E+0000
 -7.412487E-0002 -6.265334E-0001
 -1.593636E+0000 -1.550283E+0000
  1.207978E+0000 -1.401304E+0000
 -3.248882E-0002  2.436185E+0000
 -1.505263E+0000 -1.965661E+0000
  4.507436E-0001 -3.811912E+0000
  4.885109E+0000  4.125863E-0002
 -3.042594E+0000  4.273641E+0000
 -1.724055E+0000 -3.410282E-0001
  3.564176E-0001 -4.364600E+0000
  2.821191E+0000  2.766199E+0000
 -1.627601E+0000  3.517781E+0000
 -2.009533E+0000 -4.017037E+0000
  1.465764E+0000 -2.786412E+0000
  1.605746E+0000  3.534245E+0000
 -1.404377E+0000  1.978917E+0000
 -1.840109E+0000 -3.920799E+0000
  2.865846E+0000 -1.939942E+0000
  4.717830E+0000  2.929426E+0000
 -2.369456E+0000  2.591766E+0000
 -3.489133E+0000 -4.947024E-0001
  3.028122E+0000 -3.978942E+0000
 -1.108182E+0000  4.249879E+0000
  1.630797E-0001  6.892914E-0001
 -4.414348E+0000 -1.162993E+0000
  1.359397E+0000 -2.724317E+0000
  3.160039E+0000 -2.706815E-0001
  1.480165E+0000  2.686775E+0000
 -1.201190E+0000 -1.617021E+0000
 -6.107503E-0002 -2.229263E+0000
  1.855937E+0000  8.169985E-0001
 -2.079527E+0000  1.765644E+0000
  1.191254E+0000  9.259505E-0001
 -2.215215E-0001 -1.922138E+0000
 -1.365905E+0000  4.477582E-0001
 -1.400055E+0000  1.691822E-0001
  3.233618E-0001  1.053829E-0001
  1.642101E+0000 -7.936424E-0001
 -3.783253E+0000  2.508752E+0000
  8.358383E-0001 -1.041445E+0000
  1.185912E-0001 -2.094110E-0001
  8.010235E-0001  2.336282E+0000
  3.157530E-0001  1.501759E+0000
  2.727883E-0001  3.013785E-0001
 -2.387074E+0000 -4.785241E-0001
  2.932089E+0000  1.890525E+0000
 -3.396387E+0000  7.896771E-0001
  1.584333E+0000 -9.652863E-0001
  1.597773E+0000  1.599614E+0000
 -2.912039E+0000  1.609216E+0000
 -3.250346E+0000 -1.254394E+0000
  3.175986E+0000 -1.370527E+0000
  4.521412E-0001  7.345171E-0001
  6.459005E-0001  1.581096E+0000
 -1.817219E+0000 -1.205157E+0000
  1.554777E+0000 -5.128823E+0000
  2.686813E+0000  3.026620E-0002
  1.812153E+0000  1.242656E+0000
 -1.001813E+0000 -4.261710E-0001
 -1.376719E+0000 -1.365118E+0000
  7.727267E-0001 -3.582335E-0003
  2.438704E+0000  2.517710E+0000
  1.602914E+0000  5.794151E-0001
 -2.887207E+0000 -1.222170E+0000
  3.196878E+0000 -3.068398E+0000
  1.035942E+0000  1.599265E+0000
  2.219142E+0000  2.692762E+0000
 -4.650462E+0000 -1.827493E-0001
  6.154680E-0001 -5.492362E-0001
  2.514876E+0000 -5.271821E-0001
 -9.605600E-0002  1.964901E+0000
 -1.880509E+0000 -1.100650E+0000
  1.190488E+0000 -2.285317E+0000
 -8.870336E-0001 -5.447892E-0001
  1.095488E+0000  9.865633E-0001
 -2.236156E+0000  8.879570E-0001
  2.241748E+0000 -7.479145E-0001
 -2.479017E+0000 -1.337321E+0000
  3.221865E+0000  8.260985E-0001
 -2.462626E+0000  1.917611E+0000
  4.605814E-0001 -1.860794E+0000
  1.706464E-0001 -2.432358E+0000
  2.230867E-0001  1.241520E-0001
  4.883760E-0001  2.056998E+0000
 -1.543072E+0000  9.948956E-0002
  6.424464E-0001 -2.159361E+0000
 -1.116521E+0000  1.026211E+0000
  9.082078E-0001 -3.882258E-0001
 -1.193657E+0000  1.533824E-0001
  1.153585E+0000  1.953280E-0001
 -4.235505E-0001  1.917852E+0000
 -2.238188E+0000  6.294325E-0003
  1.663082E-0001 -5.055551E+0000
  1.437368E+0000 -1.941391E+0000
  2.653838E+0000  3.577381E+0000
 -1.494291E+0000 -1.770859E-0001
  1.384909E+0000 -2.145793E+0000
  1.321791E+0000 -1.467244E+0000
  5.397815E-0001  9.301369E-0001
 -1.504052E-0001  1.261410E+0000
 -1.082924E+0000 -4.825862E-0001
 -7.888121E-0001 -1.609485E+0000
  7.786525E-0001 -4.039277E-0001
 -2.834659E-0001  1.682446E+0000
  7.384614E-0001  7.350503E-0001
 -4.093191E+0000 -1.129756E+0000
  1.736232E+0000 -2.579128E+0000
  2.722769E+0000  2.525780E+0000
 -1.804023E+0000  5.848650E+0000
 -2.791241E+0000 -1.136991E+0000
 -2.244455E+0000 -4.041714E+0000
  4.080317E+0000 -2.991061E+0000
  7.433753E-0001  3.728059E+0000
  2.289359E-0001 -1.851466E-0001
 -1.073137E+0000  8.754931E-0003
  3.584714E+0000  3.779147E-0001
  3.814766E-0001  6.831990E-0001
 -4.318501E-0002  2.439510E+0000
  1.224119E+0000 -2.658760E-0001
  1.490326E-0001  1.360036E+0000
 -1.597750E+0000  1.346374E-0001
 -9.221055E-0001  1.883247E-0001
  6.461567E-0001 -2.494987E-0001
 -2.021193E+0000  2.376691E-0001
  1.049107E+0000  2.301589E-0001
 -2.917524E+0000  2.014005E+0000
  1.352436E+0000 -6.277870E-0001
 -5.595522E-0001 -9.786846E-0001
 -1.294098E-0001  5.040020E-0001
  8.758187E-0001  1.975372E+0000
 -2.953578E-0001 -8.126891E-0001
  5.609468E-0001 -2.053327E+0000
  3.140655E+0000  5.418784E-0001
 -1.617105E+0000  1.932557E+0000
 -5.791962E-0001 -1.983483E+0000
  3.575909E-0001 -2.759275E+0000
  6.180882E-0001 -4.571398E-0001
  2.429875E+0000  1.237995E+0000
 -2.577475E+0000  8.212337E-0001
  3.827154E-0001 -7.124340E-0002
  1.352499E+0000  9.005879E-0001
  8.008197E-0001  1.751312E+0000
 -1.037969E+0000  2.584615E+0000
 -8.566559E-0001 -1.742225E+0000
 -6.631059E-0001 -4.766662E-0001
 -1.588329E+0000  3.699438E-0001
  3.901792E-0001 -8.943845E-0001
 -4.151270E-0001 -1.079120E+0000
 -3.301509E+0000  6.048103E-0001
  1.441628E+0000  7.940560E-0001
 -1.595688E+0000  1.436221E+0000
  1.019826E+0000  1.850568E+0000
 -1.349677E+0000  6.133703E-0001
 -6.878479E-0001  3.551031E-0001
  3.227966E+0000 -7.034490E-0002
  4.533132E-0001  2.452609E+0000
 -8.368602E-0002 -2.627082E+0000
  1.996428E-0001 -8.328585E-0001
  4.202521E+0000  1.664485E+0000
 -4.516532E+0000  8.301076E-0001
 -8.169357E-0001 -2.724785E+0000
  2.074396E+0000 -7.706579E-0001
  4.196554E+0000  4.443506E+0000
 -2.441274E+0000  3.031551E+0000
 -3.376930E+0000 -4.205855E+0000
  2.295335E+0000 -1.930948E+0000
  1.636741E+0000  3.361821E+0000
 -2.084522E+0000  1.251849E+0000
 -1.441716E+0000 -3.729107E+0000
  1.620640E+0000 -1.880178E+0000
  2.836987E+0000  2.856481E+0000
 -4.024982E+0000  3.846598E+0000
 -1.602332E+0000 -3.586682E+0000
  3.507830E+0000 -1.962247E+0000
  3.200935E+0000  5.457073E+0000
 -1.666228E+0000  2.249373E+0000
 -2.204818E+0000 -4.699817E+0000
  6.014651E+0000 -2.452801E+0000
 -9.399120E-0001  6.867240E+0000
 -4.140829E+0000  1.366947E+0000
 -4.242126E-0001 -4.803638E+0000
  4.210824E+0000 -1.085475E+0000
  5.725612E-0001  4.897062E+0000
 -5.090643E+0000  8.796216E-0001
 -1.890442E+0000 -4.622112E+0000
  4.839838E+0000 -1.918320E+0000
 -7.567776E-0001  3.217097E+0000
 -5.969940E-0002  4.845705E-0001
 -3.820213E+0000 -1.947377E+0000
  3.358603E+0000 -8.683234E-0001
  2.497779E+0000  1.494677E+0000
 -2.927423E+0000  1.408408E+0000
 -5.113139E-0001 -1.366752E+0000
 -3.019813E-0001 -1.902167E+0000
  3.406753E+0000 -9.392501E-0001
 -4.493742E+0000  8.119706E-0001
  1.387265E+0000 -2.258040E+0000
  3.144207E+0000  3.640982E+0000
 -2.008173E+0000  2.965771E+0000
 -1.292228E+0000  3.701767E-0001
 -1.182242E+0000 -3.408297E+0000
  3.247785E+0000  6.690696E-0001
 -1.262519E+0000  2.248178E+0000
 -1.949735E+0000 -1.572100E+0000
  2.648146E-0001 -1.127974E+0000
  1.204593E+0000  1.229343E+0000
 -6.123425E-0001 -2.713509E-0001
 -1.692289E+0000 -2.025200E-0001
  6.918489E-0002  4.304187E-0001
 -3.280041E-0001  1.328646E+0000
  6.508496E-0001 -1.461758E+0000
 -2.583280E+0000  9.367078E-0001
 -8.107048E-0002 -9.002546E-0001
  5.409227E-0001 -7.232196E-0001
  3.139095E-0001  1.108421E+0000
 -2.054737E-0002  6.985300E-0001
  3.110239E-0001  1.571051E+0000
 -1.141104E+0000  1.732880E-0001
 -1.092788E-0001 -1.627678E+0000
  1.252617E-0001  2.872591E+0000
 -4.402447E-0001  2.245050E+0000
 -1.593165E+0000  4.974695E-0001
  6.099627E-0001  2.761406E-0001
 -2.080101E+0000  1.311205E+0000
 -9.124503E-0001 -6.938500E-0001
  1.534706E+0000 -1.407779E+0000
 -4.865698E-0001  1.227842E+0000
  6.009043E-0001 -1.504983E+0000
  1.530191E+0000 -8.528004E-0001
  3.732018E-0001 -5.585616E-0001
 -5.267850E-0001 -8.251066E-0001
  6.207744E-0001 -9.669957E-0001
 -4.977691E-0001  3.683264E-0001
 -1.372127E+0000  3.744546E-0001
 -9.363679E-0001 -1.381607E+0000
  6.878469E-0002 -1.132582E+0000
  1.334179E+0000 -8.434629E-0001
  9.681072E-0001  3.118633E+0000
 -1.672321E+0000 -1.748617E-0001
 -1.686831E+0000 -2.025815E+0000
  8.516649E-0001  6.074629E-0001
  3.511040E+0000  1.658803E+0000
 -1.635606E-0001  1.853150E+0000
 -1.758396E+0000 -1.194453E+0000
  6.625793E-0001 -1.251460E+0000
  1.479687E+0000  9.071252E-0001
 -4.581583E-0001  1.352859E+0000
 -1.547199E+0000  5.326929E-0001
  8.222542E-0001 -2.757233E+0000
  2.606099E+0000 -1.606551E-0001
  4.733166E-0001  5.410405E-0001
 -2.443631E+0000  1.906654E+0000
 -1.682053E-0001 -1.228412E-0001
 -8.198079E-0001 -5.153179E-0001
  7.114904E-0001 -6.797201E-0001
 -2.281724E+0000  3.891824E+0000
 -7.033450E-0001 -7.266983E-0002
 -1.869570E+0000 -4.106934E+0000
  1.774227E+0000  1.043161E+0000
  1.779298E+0000  1.960341E+0000
 -1.488649E+0000 -1.079659E+0000
  1.106603E+0000  1.531401E-0001
  3.858229E-0001 -5.530002E-0001
  6.118923E-0001  2.493323E-0001
 -7.637025E-0001 -1.661934E+0000
  1.565760E+0000 -1.755083E+0000
 -7.628526E-0001  2.935894E+0000
  2.256778E+0000 -3.050541E+0000
 -2.566709E+0000 -7.638806E-0002
  2.354348E+0000 -1.851381E+0000
 -1.748799E+0000  1.133374E+0000
 -1.423821E+0000 -1.911160E-0002
  5.609841E-0001 -1.923853E+0000
  2.127874E+0000 -2.369613E-0001
 -8.417717E-0001  1.443480E+0000
 -1.056864E+0000  3.694075E-0001
  1.171484E+0000 -1.175390E+0000
  2.836203E+0000  2.793443E-0001
  3.436855E-0001  1.041110E+0000
  1.271353E+0000 -1.656650E-0001
 -4.306701E+0000 -2.395028E+0000
  2.508635E+0000 -1.627863E+0000
  2.035731E+0000  6.743838E-0001
 -1.530000E+0000  1.136074E+0000
 -3.642738E+0000 -3.366457E+0000
  3.266848E+0000 -2.623081E+0000
  2.343605E+0000  3.659974E+0000
 -3.474986E+0000  4.573338E-0001
  1.796776E+0000 -2.915226E+0000
  1.016756E+0000  2.984992E+0000
  1.290938E-0001  1.427209E-0001
 -6.715657E-0001  9.269183E-0001
 -5.258093E-0001 -7.252241E-0001
  2.432736E+0000 -9.749035E-0001
  8.207571E-0001  1.369048E+0000
 -4.467953E-0001 -7.774489E-0001
 -1.969047E+0000 -2.749449E+0000
 -3.351523E-0001 -4.157605E-0001
  1.792767E+0000  3.340656E+0000
 -1.723092E+0000 -3.920428E-0002
 -3.769963E+0000 -2.019166E+0000
  4.604722E+0000 -1.638440E+0000
 -1.032968E-0001  5.346946E+0000
 -6.470488E-0001  1.636042E+0000
 -4.046872E+0000 -1.361168E+0000
  2.856686E+0000 -4.783045E+0000
  1.104053E+0000  2.471270E+0000
 -1.506668E+0000  1.440216E+0000
 -1.280128E+0000 -1.029434E+0000
  1.218375E+0000 -2.010582E+0000
  3.202383E-0001  1.779268E+0000
 -8.719137E-0001  4.943616E-0001
 -1.750024E-0001 -9.711303E-0001
 -1.102753E+0000 -9.217333E-0002
  1.418051E+0000  1.522839E-0001
 -3.237167E+0000  9.263998E-0001
 -1.180466E+0000 -3.328333E+0000
  2.025919E+0000  1.242943E+0000
  1.093762E+0000 -2.032421E-0001
 -1.147572E+0000  2.767767E+0000
  1.256008E+0000 -7.791550E-0001
  2.184622E-0001  1.060401E+0000
 -3.074244E+0000  1.083290E+0000
  2.902924E+0000 -2.793293E+0000
  1.712450E-0002 -1.652933E-0001
  1.462753E+0000  2.598182E-0001
 -1.792604E+0000  6.988175E-0001
 -1.702711E+0000  6.118580E-0002
  2.971203E+0000 -1.270751E+0000
 -1.694657E+0000 -1.325758E+0000
  4.252234E+0000 -1.480717E-0001
 -4.352783E-0001  2.621465E+0000
 -4.553485E-0001  7.835435E-0001
 -1.329351E+0000  3.605535E-0001
  2.878538E-0001 -1.341255E+0000
  1.184161E-0001  3.738125E-0002
 -1.641139E+0000  1.754121E+0000
 -1.912243E+0000  3.134774E-0001
  6.089365E-0001 -2.196121E+0000
  1.554031E+0000  1.714467E+0000
 -1.715731E+0000  3.912345E+0000
  7.697515E-0002 -2.045694E+0000
 -1.649058E+0000 -6.457739E-0001
  4.289224E+0000 -2.002974E+0000
 -2.332738E+0000  4.802663E+0000
  3.617722E-0001 -3.116266E+0000
 -6.354667E-0001 -1.445963E+0000
  1.825117E+0000  3.241092E-0001
 -3.556089E-0001  1.232744E+0000
  2.768808E-0001  1.115404E+0000
 -9.180271E-0001  6.796649E-0001
  3.261196E-0001 -7.920987E-0001
 -8.579599E-0002 -1.670635E+0000
 -7.351923E-0001  1.124397E+0000
  5.335829E-0001  1.089552E+0000
  1.589818E-0001  2.227201E+0000
 -6.246550E-0001  1.374375E+0000
  5.689677E-0001 -7.359293E-0001
 -2.479635E+0000  9.083889E-0001
  2.739346E+0000  1.414684E+0000
 -2.359579E+0000 -6.063500E-0001
  2.624381E+0000 -1.265385E-0001
 -1.117932E+0000  1.489093E+0000
 -2.515907E+0000  8.463791E-0002
  3.123062E+0000 -2.999631E+0000
  3.139638E-0001  5.713565E-0001
  4.039546E-0001  1.093123E+0000
 -2.384935E+0000 -1.495604E-0001
  1.309564E+0000 -3.050110E+0000
  6.688274E-0001  2.712576E+0000
 -4.442908E-0001  9.788830E-0001
 -4.003173E+0000 -1.450623E+0000
  4.849310E+0000 -1.859070E+0000
 -1.355529E+0000  1.949225E+0000
 -1.807665E+0000  1.006950E+0000
 -1.228563E+0000 -6.212005E-0001
  9.942523E-0002 -1.615473E+0000
  4.506670E+0000  1.994099E+0000
 -4.747830E+0000  1.382711E+0000
  2.195409E-0001 -4.022630E+0000
  1.280655E+0000 -2.075409E-0001
  3.912799E-0001  2.901915E+0000
 -6.642271E-0001  9.460697E-0001
 -2.426343E+0000 -9.910607E-0001
  3.710029E+0000 -1.056208E+0000
  2.058696E+0000  1.411930E+0000
 -2.787315E+0000  1.319893E+0000
  6.168926E-0002 -1.335076E+0000
  3.741934E+0000 -1.540416E+0000
  2.849765E-0001  2.220388E+0000
  3.180903E-0003 -1.856371E+0000
 -3.326791E-0001 -2.564809E+0000
 -3.886612E-0001 -6.777472E-0001
  7.510098E-0001  1.540453E+0000
 -4.065904E-0001 -2.098422E+0000
  6.898036E-0002  7.091101E-0001
  1.525235E+0000  1.330196E+0000
  1.247227E-0001 -1.805319E-0001
 -2.036705E+0000  1.325581E-0001
  7.184486E-0001 -1.556980E+0000
 -1.903577E+0000  3.328846E+0000
 -1.134918E+0000  1.880461E+0000
 -2.396765E+0000 -2.786842E+0000
  3.669928E+0000 -2.141785E+0000
  1.613178E+0000  8.495131E-0001
  9.278633E-0002  2.985767E+0000
  1.104222E-0001  2.636522E-0001
 -3.032492E+0000 -1.603193E+0000
  2.916473E+0000 -2.143921E+0000
  1.574776E+0000  1.601664E+0000
 -7.206407E-0001 -4.166614E-0002
  7.085961E-0001 -1.999981E+0000
  3.807393E+0000  1.316895E+0000
 -3.337876E-0001  2.696639E+0000
 -1.883289E+0000 -2.682756E-0001
 -1.451787E+0000 -8.642938E-0001
  2.125914E+0000 -1.887202E+0000
  1.463200E+0000  1.512908E+0000
 -3.635241E+0000  2.987273E+0000
  1.746328E+0000 -5.917979E+0000
 -6.678621E-0001  2.139959E+0000
  2.385098E+0000  2.491101E+0000
 -3.458095E+0000  3.147384E+0000
 -8.642416E-0001 -3.837858E+0000
  1.476851E+0000 -4.348036E+0000
  3.094718E-0001  3.375008E+0000
 -2.859842E-0001  1.674102E+0000
 -2.755179E+0000 -1.975291E+0000
  3.974769E+0000 -3.005759E+0000
  2.066394E+0000  1.781203E+0000
 -3.669297E+0000  1.336871E+0000
 -3.683045E-0001 -3.081884E+0000
  2.414178E+0000 -1.951595E+0000
 -8.618302E-0001  1.986861E+0000
 -1.062562E+0000 -1.609644E+0000
 -9.147810E-0001 -1.237478E+0000
  1.950622E+0000  7.243612E-0001
  9.891847E-0001  4.732027E-0001
 -2.950702E+0000 -4.661079E-0001
  2.861798E+0000  1.015425E+0000
 -2.383153E+0000 -2.606832E-0001
  1.839617E-0001 -1.154578E+0000
  2.237527E+0000  4.686697E-0001
 -1.795228E+0000 -1.572786E+0000
 -3.380655E-0001  4.142205E-0001
  1.978530E+0000 -5.180625E-0001
 -1.326751E-0001 -1.122609E+0000
  1.444686E-0001 -2.149358E+0000
  2.777712E+0000 -2.642865E+0000
 -5.904707E-0001  1.781080E+0000
  9.599250E-0001  9.500024E-0001
 -3.322935E+0000 -1.431669E+0000
  2.644691E-0001 -7.711092E-0001
  4.283213E+0000  8.684608E-0001
 -4.362952E+0000  2.700853E+0000
  2.037546E+0000 -5.049137E+0000
  4.862959E-0001 -1.062028E+0000
  3.786507E+0000  6.020710E-0002
 -2.608345E+0000  2.819739E+0000
  9.220501E-0002  1.798008E-0002
  5.944183E-0001 -2.468901E+0000
  2.190985E+0000 -7.416286E-0003
 -1.135815E+0000  1.304522E+0000
  1.214856E+0000 -1.228335E+0000
 -2.794353E+0000  6.440727E-0001
  1.229289E+0000 -1.229500E-0001
 -1.080641E+0000 -4.351903E-0001
 -1.608350E+0000  7.252772E-0002
  2.475367E+0000 -8.426802E-0002
 -1.823487E+0000 -1.088560E+0000
  2.009220E-0001  8.226473E-0001
  1.232634E-0001 -1.625315E+0000
 -2.156103E+0000 -3.597123E-0001
  2.396683E+0000 -8.233185E-0001
 -1.448177E+0000 -4.762791E-0001
 -1.268309E+0000  1.464270E+0000
  1.731389E+0000 -1.543161E+0000
 -2.403952E-0001 -1.759038E-0001
 -9.321111E-0001  2.191722E+0000
 -1.352052E+0000 -1.232343E+0000
 -1.176320E+0000 -1.927401E-0001
  1.223076E+0000  7.492634E-0001
 -1.155484E+0000  8.896733E-0001
  1.070924E+0000 -1.910273E+0000
 -9.721954E-0001  1.193822E+0000
  1.676428E+0000  3.821934E-0001
 -2.064343E+0000  1.488064E+0000
  2.329214E-0001 -1.946539E+0000
  1.299276E+0000  1.328154E-0002
  6.302049E-0001  1.153490E+0000
 -1.264006E+0000  2.409771E+0000
  1.344350E+0000 -5.359825E+0000
  6.257690E-0001 -1.521408E-0001
  1.924384E+0000  5.063938E+0000
 -1.751360E-0001  3.341358E+0000
 -2.881272E+0000 -3.652841E+0000
  3.332582E+0000 -1.785289E+0000
  2.431215E+0000  3.680917E+0000
 -4.937795E+0000  1.284265E+0000
 -3.545583E+0000 -3.668687E+0000
  3.562570E+0000 -5.570320E+0000
  2.937340E+0000  6.579438E+0000
 -1.475887E+0000  2.303525E+0000
 -4.799281E+0000 -1.974464E+0000
  2.523855E+0000 -2.971141E-0001
  7.707446E-0001  2.956253E+0000
 -2.076652E+0000  6.599819E-0001
  1.500005E+0000 -3.257957E-0001
  2.672603E-0001  1.319323E+0000
 -5.903559E-0001 -8.805646E-0001
 -9.819649E-0001 -2.696764E-0001
 -3.944603E-0001 -3.898652E+0000
  1.989709E+0000 -1.580721E+0000
 -1.567903E-0001  1.160874E+0000
 -2.298910E+0000  1.038739E+0000
 -3.214885E-0001 -2.463532E+0000
  2.488382E+0000 -2.909927E+0000
  2.109506E+0000  3.619553E-0001
 -1.106625E+0000  2.360649E+0000
 -2.615310E+0000 -2.266432E-0001
  3.811182E-0001 -4.466354E+0000
  4.862133E+0000  1.882059E+0000
 -1.272463E+0000  2.376754E+0000
 -1.982037E+0000 -2.642310E+0000
  1.731045E+0000 -3.288875E+0000
  1.799267E+0000  3.374238E+0000
 -3.181778E+0000  1.940351E+0000
 -3.340624E+0000 -1.144605E+0000
  9.105515E-0001 -2.557945E+0000
  2.638280E+0000  1.176346E+0000
 -2.115315E+0000  4.285865E-0001
 -6.869788E-0001 -2.336067E+0000
  2.081893E+0000 -2.120378E+0000
  4.686925E+0000  4.451884E+0000
 -3.391001E+0000  3.648636E+0000
 -3.432456E+0000 -4.393735E+0000
  3.588130E+0000 -1.299094E+0000
  1.242595E+0000  3.632196E+0000
 -1.923384E+0000  2.569629E+0000
 -1.940856E+0000 -3.736945E+0000
  3.556708E+0000 -1.637394E+0000
  3.247039E+0000  3.249492E+0000
 -4.704017E+0000  3.460405E+0000
 -9.238680E-0001 -3.391036E+0000
  2.283329E+0000 -3.196024E+0000
  3.181009E+0000  8.771452E-0001
 -1.411442E+0000  4.287989E+0000
  1.085107E+0000  6.390078E-0001
 -1.312744E+0000 -4.808518E+0000
 -4.394510E-0001  4.247995E-0001
  3.563206E+0000  8.122172E-0001
 -2.161304E+0000  1.708125E+0000
  2.562982E+0000 -2.490470E+0000
 -3.940355E-0001  1.302661E+0000
 -1.251049E-0001 -4.175368E-0001
  3.293865E-0001 -1.562566E+0000
  1.348363E+0000 -3.018234E+0000
 -1.034245E+0000  1.550120E+0000
  1.794232E+0000 -1.403382E+0000
 -1.021064E+0000 -3.193609E-0001
  1.420245E+0000  9.053704E-0001
 -2.448073E+0000  2.560426E+0000
 -7.769657E-0001 -1.474909E+0000
  1.436673E+0000 -2.569276E+0000
  4.287346E-0001  1.727015E+0000
 -2.626004E+0000  2.339647E+0000
 -1.387963E+0000 -4.666214E+0000
  2.437472E+0000 -1.657728E+0000
  3.905093E+0000  2.775619E+0000
 -4.619572E+0000  2.186262E+0000
 -6.039865E-0001 -2.838624E+0000
  1.191571E+0000 -1.890993E+0000
  3.769841E+0000  2.683909E+0000
 -5.350740E+0000  3.764666E+0000
 -1.195618E+0000 -3.134772E+0000
  2.358890E+0000 -1.318966E+0000
  2.157674E-0002  4.169481E+0000
 -2.348044E-0001 -1.053661E+0000
 -1.772852E+0000 -1.157769E+0000
  2.547407E+0000  1.154128E+0000
  1.510920E+0000  1.257395E+0000
 -2.507349E+0000  2.053031E+0000
  2.451115E+0000 -1.855881E+0000
 -2.486954E+0000  8.550107E-0001
  1.912435E+0000 -3.544161E-0001
 -1.367115E+0000  1.454646E+0000
  2.060864E+0000 -1.511231E+0000
 -2.532248E+0000  9.680257E-0001
  1.221892E+0000 -9.521649E-0001
 -1.678172E-0001  1.373766E+0000
 -2.328229E-0001  3.475546E+0000
  1.082551E-0001 -6.008224E-0002
 -2.513908E+0000  1.467627E+0000
  3.328226E-0001 -1.622418E+0000
 -1.822819E+0000  1.059989E+0000
  6.089842E-0001 -1.378489E+0000
 -1.076590E+0000 -1.226558E+0000
  2.407669E-0001  1.743683E+0000
 -2.358241E+0000  4.637898E-0001
  1.646104E+0000 -4.605791E-0001
 -5.619787E-0001 -5.131576E-0001
  9.949984E-0002  1.370836E+0000
 -2.417089E-0001  1.625514E+0000
 -2.176411E+0000 -4.696057E-0001
  2.211083E+0000  1.306317E+0000
 -1.328464E-0003  7.719623E-0001
 -2.928092E+0000  1.039423E+0000
  7.976808E-0001 -1.884848E+0000
  6.006526E-0001  7.543012E-0001
  2.953826E+0000 -1.091468E+0000
 -1.198469E+0000  4.374996E+0000
  1.462348E-0001 -5.126077E-0001
 -1.809031E+0000 -2.798487E-0001
  2.554343E+0000  7.513821E-0001
 -3.092366E+0000  1.260460E+0000
 -4.012905E-0001 -4.145460E+0000
  4.774070E-0001  9.929973E-0001
  9.912389E-0001 -2.031972E+0000
 -1.734909E+0000  2.113726E+0000
  1.417622E+0000 -3.071346E+0000
  2.107804E-0001 -9.490406E-0001
  3.474816E+0000  1.141631E+0000
 -3.430824E+0000  8.813730E-0001
 -1.950701E+0000 -2.513554E+0000
  2.560978E+0000 -8.049198E-0001
  8.420544E-0001  2.407327E+0000
 -1.386330E+0000  3.713459E-0001
 -1.869286E-0001 -1.862894E+0000
  3.330659E+0000  6.326995E-0001
  2.023092E-0001  2.161860E+0000
 -2.685425E+0000 -1.126285E+0000
  2.311766E+0000 -1.625341E+0000
  2.671212E+0000 -9.177664E-0001
  8.038890E-0001  2.869734E+0000
 -1.984898E+0000 -1.156650E+0000
  9.149818E-0001 -2.347332E+0000
  2.213224E+0000  2.460989E+0000
 -5.450400E-0001  9.361817E-0001
 -3.473422E+0000 -1.051302E-0001
  1.496905E+0000 -2.116950E+0000
  2.501205E+0000 -4.428584E-0002
  3.184478E+0000  2.784494E+0000
 -3.228189E+0000  3.242225E+0000
 -1.457760E+0000 -4.521468E+0000
  1.066376E+0000 -3.006933E+0000
  2.987731E+0000  2.321670E+0000
 -1.306629E+0000  4.839070E+0000
 -6.336105E+0000 -1.221315E+0000
  7.923963E-0001 -5.061497E+0000
  2.397983E+0000  9.005470E-0001
  7.077287E-0001  2.290097E+0000
 -3.864206E+0000 -4.890530E+0000
  1.736374E+0000 -7.718964E-0001
  3.942732E+0000  2.282989E+0000
 -1.255840E+0000  4.377122E+0000
 -4.482719E+0000 -2.783678E-0001
  1.886422E+0000 -4.831243E+0000
  4.137104E+0000  6.075560E-0001
 -1.157381E+0000  6.113514E+0000
 -3.383610E+0000 -2.391106E+0000
 -1.945884E+0000 -3.842505E+0000
  6.019159E+0000  3.147327E+0000
 -5.990350E-0001  4.905293E+0000
 -5.099822E+0000 -2.099044E+0000
  4.321626E+0000 -4.383272E+0000
  3.852841E+0000  2.771219E+0000
 -7.037360E-0002  4.558055E+0000
 -2.168927E+0000  2.683314E-0001
  2.617836E+0000 -1.347467E+0000
 -1.651389E+0000  1.686743E+0000
  5.899062E-0001  1.648441E+0000
 -4.642084E-0001  4.192600E-0002
 -3.191989E-0001  8.488956E-0001
  1.479705E+0000  1.357245E+0000
 -3.086671E+0000  2.043051E-0001
  1.972121E+0000 -1.324654E+0000
  2.883496E-0001  2.738234E+0000
  9.953923E-0001 -6.911331E-0001
 -1.510512E+0000  9.621288E-0001
 -1.040511E+0000 -2.438816E+0000
  1.429694E+0000 -1.113982E+0000
  5.536015E-0001  2.238107E+0000
 -8.719136E-0001 -4.129873E-0001
 -2.932009E+0000 -1.536875E+0000
  2.520455E+0000  8.056651E-0001
 -5.136256E-0001  4.427134E+0000
  3.762254E-0001 -6.679629E-0001
 -3.982730E-0001 -2.762811E+0000
  9.305224E-0001  1.551330E-0001
 -2.118860E-0001  3.292715E-0001
 -1.340126E+0000  2.703369E+0000
 -2.724618E+0000 -9.195067E-0001
  3.239070E-0001 -1.198471E+0000
  2.679327E-0001 -3.984505E-0001
 -1.924920E+0000  1.880878E+0000
  4.599064E-0001  9.930593E-0001
  4.452011E-0001 -3.471571E-0001
  5.798713E-0001 -1.449857E+0000
  1.733766E+0000  1.632531E+0000
 -1.407894E+0000  2.092917E+0000
 -8.876403E-0001 -3.511039E+0000
  1.363782E+0000 -1.590198E+0000
  2.845868E+0000  1.558852E+0000
  2.758994E-0003  2.035097E+0000
 -3.287567E+0000 -2.268529E+0000
  1.975730E+0000 -1.626921E+0000
  2.890438E+0000  1.995013E+0000
 -4.932893E+0000  1.872729E+0000
 -1.003171E+0000 -4.114780E+0000
  1.128666E+0000 -1.873345E+0000
  5.734448E+0000  2.025497E+0000
 -2.654422E+0000  3.392009E+0000
 -5.297776E-0001 -1.799922E+0000
  1.136702E+0000 -7.273167E-0001
  5.657357E-0001  3.803355E+0000
 -1.830916E+0000 -3.391648E-0001
 -3.461666E+0000 -2.617990E+0000
  3.428220E+0000 -1.544760E+0000
  1.337782E-0001  4.670245E+0000
 -3.016952E-0001  5.499547E-0001
 -3.363090E+0000 -3.794170E+0000
  2.375009E+0000 -1.587578E+0000
  3.244234E+0000  2.279820E+0000
 -1.559047E+0000  2.660514E-0001
 -7.502568E-0001 -9.806446E-0001
  1.314356E+0000 -2.252803E+0000
  3.468240E-0001  1.905557E+0000
 -1.090524E+0000  3.459287E+0000
  2.555279E-0001 -1.345934E+0000
  8.511819E-0001  2.197134E-0001
  2.271004E-0001  1.632796E+0000
 -1.409479E+0000  7.266398E-0001
 -5.456756E-0002 -2.339281E+0000
  1.740413E+0000  1.005480E+0000
  9.795933E-0002  2.726518E+0000
 -4.117037E-0001 -1.411897E+0000
  1.964477E+0000 -1.081109E+0000
  2.105626E+0000  1.631079E+0000
 -3.644381E+0000 -3.019162E-0001
 -2.076812E+0000 -4.336509E+0000
  3.384681E+0000 -2.774688E+0000
  2.823559E+0000  3.075687E+0000
  1.736262E-0001  3.270504E-0001
 -3.145685E+0000 -8.850037E-0001
  3.759053E+0000 -8.365212E-0001
  6.950830E-0001  1.803979E+0000
 -2.541939E+0000  2.354724E+0000
 -2.164608E+0000 -2.563509E+0000
  1.481738E+0000 -2.729143E+0000
  2.473803E+0000  2.962381E-0002
 -1.871737E+0000  4.156119E+0000
 -9.547349E-0001 -1.442329E+0000
  1.445608E+0000 -2.603173E+0000
  1.659456E+0000  1.677654E-0001
  2.929636E-0001  2.420317E+0000
 -1.656106E+0000 -1.960902E+0000
 -9.612388E-0001 -1.055386E+0000
  1.477712E+0000  1.515101E+0000
 -2.069782E+0000 -6.612912E-0001
 -1.518668E+0000 -3.416572E+0000
  3.649492E+0000  1.580589E+0000
  2.399045E+0000  4.359453E+0000
 -3.395448E+0000  1.944890E+0000
 -2.821873E+0000 -4.740331E+0000
  1.928422E+0000 -1.663227E+0000
  3.263483E+0000  3.115139E+0000
 -4.179647E+0000  3.002904E+0000
  1.769985E-0001 -4.199406E+0000
  1.131897E+0000 -1.374681E+0000
  1.124753E+0000  3.194360E+0000
 -5.193302E-0002  2.715350E+0000
 -3.505369E+0000 -5.426370E-0001
  2.307898E+0000 -2.613339E+0000
 -1.965923E-0001  1.566723E+0000
  1.397655E-0001 -1.239937E+0000
  7.722621E-0002  2.367571E+0000
 -4.231417E-0001  1.257902E-0001
  8.595612E-0001  2.673029E-0001
  2.360270E+0000  2.068492E+0000
 -4.390842E-0001  1.928697E+0000
 -1.266883E+0000 -9.332700E-0001
  2.342601E+0000 -5.419480E-0001
  6.738446E-0001  9.533421E-0001
 -1.952952E+0000  3.144407E+0000
 -2.694237E+0000 -8.941099E-0001
  3.680920E-0001 -1.478143E+0000
  6.219280E-0001 -1.255218E+0000
 -3.481370E-0001  4.894666E+0000
 -1.752571E+0000  6.787663E-0001
 -2.169673E+0000 -4.160150E+0000
  2.673287E+0000  5.699389E-0001
  1.934208E+0000  3.594791E+0000
 -3.886592E+0000  4.498108E+0000
 -2.415995E+0000 -2.852800E+0000
  1.656186E+0000 -3.335089E+0000
  4.550765E+0000  5.293848E-0001
 -4.790512E-0001  5.903395E+0000
 -3.885247E+0000 -1.912494E+0000
 -3.780543E+0000 -4.192861E+0000
  6.578698E+0000  3.730863E-0001
  4.760578E-0001  3.180499E+0000
 -4.366402E+0000  1.241659E+0000
 -7.755443E-0002 -6.061703E+0000
  1.123403E+0000 -4.234880E-0001
  9.052413E-0001  2.887522E+0000
 -1.105121E+0000  5.122598E-0001
 -1.668763E+0000 -2.228609E+0000
  2.003459E+0000 -2.786750E+0000
  3.985568E-0001  2.906948E+0000
 -1.278295E+0000  5.254791E-0001
  2.113406E-0001 -2.338145E+0000
  6.674226E-0001 -1.869971E-0001
  3.225827E+0000  1.667407E+0000
 -3.611840E-0001  2.312064E+0000
 -3.423205E+0000 -2.730972E+0000
  4.111407E+0000 -2.564179E-0001
  1.076488E+0000  1.130378E+0000
 -2.116836E+0000  4.192239E-0001
  1.367271E+0000 -2.500721E+0000
  1.546012E-0001 -1.194553E+0000
  2.361525E+0000  1.892559E+0000
 -1.804816E+0000 -6.596613E-0001
 -2.602770E+0000 -2.375460E+0000
  1.853885E+0000 -1.810755E+0000
 -8.821177E-0002  2.957279E+0000
 -3.164432E+0000  6.104725E-0001
 -2.720925E+0000 -4.587333E+0000
  5.820687E+0000 -2.692625E+0000
 -2.191868E+0000  7.355947E+0000
 -2.492752E+0000 -9.697892E-0001
 -2.093091E+0000 -4.324900E+0000
  2.379585E+0000  9.828376E-0001
  3.203199E-0001  3.643758E+0000
 -3.633804E+0000  1.809518E+0000
 -2.192483E+0000 -4.720011E+0000
  1.390045E+0000  1.503908E-0001
  2.000514E+0000  7.954530E-0001
 -1.890720E+0000  1.397394E+0000
 -5.519409E-0001 -3.270012E+0000
  1.672544E+0000  1.085359E+0000
  1.402154E-0001  3.738397E-0001
 -2.407355E+0000  1.699456E+0000
  1.289713E+0000 -2.094072E+0000
 -2.930055E+0000  2.528763E-0002
  2.435521E+0000 -4.205554E+0000
  4.546735E-0001  1.136371E+0000
  4.442103E-0001  6.753237E-0002
 -2.290848E+0000 -5.631352E-0001
  1.528160E+0000 -2.047410E+0000
  2.017427E-0001  3.648873E-0001
  8.979562E-0003  1.558918E+0000
  2.700134E-0001 -1.987147E-0001
 -1.738615E+0000  1.013257E+0000
 -1.023058E+0000 -8.646135E-0001
  2.218052E-0002 -4.270083E+0000
  2.381370E+0000 -5.704339E-0001
  2.862024E-0003  4.579266E+0000
 -2.241016E+0000 -3.262264E-0001
  4.113006E-0001  8.531965E-0001
 -7.479221E-0001  6.708308E-0001
  9.041502E-0001 -6.149070E-0001
 -2.741414E-0001  2.864077E+0000
 -4.596000E-0001 -1.734799E+0000
  4.310365E-0001  1.522290E+0000
  1.460939E+0000 -4.928768E-0001
 -2.740264E+0000  2.367274E-0001
  3.841695E+0000 -1.079913E+0000
  1.131692E+0000  1.323350E+0000
 -1.897257E+0000  1.722789E+0000
 -1.241134E+0000 -3.334211E+0000
  2.816708E+0000 -5.651888E-0001
  6.606299E-0001  1.942622E+0000
 -3.121487E+0000  1.020122E+0000
  1.377708E+0000 -2.301060E+0000
 -3.345201E-0001 -7.029384E-0001
  2.807633E+0000  1.077525E+0000
 -2.617609E+0000  3.100421E+0000
 -1.357731E+0000 -1.602335E+0000
  8.812253E-0001 -1.871322E+0000
  1.938778E+0000  1.958897E+0000
 -1.938867E+0000  1.340853E+0000
 -1.233806E+0000 -3.030990E+0000
  1.071292E-0001 -6.136641E-0001
  1.829629E+0000  8.907179E-0001
  4.417449E-0001  1.399807E+0000
  1.869212E-0001  7.217795E-0001
 -1.203788E+0000 -1.770591E+0000
  1.907124E+0000  1.136288E+0000
 -1.383121E+0000  3.009408E+0000
 -6.781062E-0001 -2.478845E+0000
  2.199679E-0002 -6.010861E-0001
  9.129642E-0001 -6.168979E-0002
 -1.205531E+0000  1.669853E+0000
 -8.177601E-0001  9.518365E-0001
  5.354624E-0001 -2.004758E+0000
  2.363665E+0000  1.765195E+0000
 -1.350840E+0000  1.076187E+0000
  2.392037E-0001 -6.461386E-0001
 -8.104910E-0001 -4.393679E-0001
  4.932175E-0001  1.588454E+0000
  1.622531E+0000  3.446760E+0000
 -4.019038E+0000  1.285650E-0001
 -6.069990E-0002 -2.422599E-0001
  2.503184E+0000 -4.319348E-0001
  1.971636E-0001  4.639466E-0001
 -1.370812E+0000 -5.608811E-0001
  2.098310E+0000 -1.576286E-0001
 -1.355455E+0000  9.714159E-0001
  7.474180E-0001  1.244921E-0001
 -2.171188E+0000 -6.218651E-0001
  1.555533E+0000 -3.210719E+0000
  4.597428E+0000  1.997599E+0000
 -2.296947E+0000  3.271296E+0000
 -3.569853E+0000 -1.538316E+0000
  4.086253E+0000 -4.134967E+0000
  1.710695E+0000  1.704932E+0000
 -8.492482E-0001  8.507210E-0001
 -1.772127E+0000 -1.754881E+0000
 -6.027600E-0001  7.622357E-0001
  1.529788E+0000 -6.154466E-0001
 -1.387992E+0000  2.009330E+0000
 -4.548103E-0001 -4.116833E-0001
  6.592668E-0002 -4.621828E-0001
 -9.576650E-0002 -3.016748E+0000
  4.793570E+0000  1.866236E+0000
 -4.105593E+0000  3.506425E+0000
 -5.462625E-0001 -2.308507E+0000
  2.124107E+0000 -2.225930E+0000
  2.361318E+0000  8.313677E-0001
 -1.014475E-0001  1.221568E+0000
 -2.185220E+0000 -2.075291E+0000
  1.984283E+0000 -1.513178E+0000
  2.370877E+0000 -1.177222E+0000
 -1.047810E+0000 -6.820209E-0001
  2.892509E-0001 -1.503634E-0001
 -1.536079E+0000 -2.307183E+0000
  8.110183E-0001  7.645676E-0001
 -1.506566E+0000  2.556373E+0000
  1.600856E+0000 -4.864830E-0001
 -1.952917E+0000 -1.714853E+0000
  2.182671E+0000 -1.709704E+0000
 -8.446367E-0001  3.378975E+0000
 -7.807925E-0002  1.789221E+0000
 -1.463349E+0000 -7.996633E-0001
  6.912428E-0001  7.359513E-0001
  9.510943E-0001 -9.868563E-0001
 -2.480670E+0000 -3.255219E-0001
  1.804238E+0000 -1.531524E-0003
 -2.057415E-0001 -2.304041E+0000
 -3.536044E-0001 -8.085293E-0001
  1.887121E+0000  1.134752E+0000
 -9.784442E-0001  5.108037E-0001
 -1.796520E+0000 -1.051365E+0000
 -3.753440E-0001 -3.629716E+0000
  1.464168E+0000  2.619699E-0001
  6.970282E-0001  4.147776E+0000
 -1.120102E+0000 -2.792960E+0000
 -3.200662E-0001 -3.511993E+0000
  2.692506E+0000  4.094892E+0000
  1.227010E-0001  2.597245E+0000
 -3.409710E+0000  4.064923E-0001
 -8.055162E-0001 -3.480338E+0000
  2.360447E+0000  6.806062E-0001
  1.649564E-0001  9.142418E-0001
 -1.108314E+0000  7.341913E-0002
  9.660012E-0001 -3.880466E+0000
  6.316240E-0001 -8.122928E-0001
  2.242639E+0000  1.040895E+0000
 -2.420260E+0000  4.565436E-0001
 -6.447301E-0001 -1.987873E+0000
  2.577213E+0000 -1.448953E+0000
  8.479612E-0001  1.170234E+0000
  4.107955E-0001 -7.606682E-0001
 -1.631817E-0001 -2.062409E+0000
  5.652044E-0001 -5.701667E-0001
  2.369128E+0000  2.021406E+0000
  2.745028E-0001 -5.060019E-0001
 -2.085839E+0000 -2.792534E+0000
  1.796693E+0000 -1.137455E+0000
  1.512628E+0000  3.661750E-0001
 -3.533203E+0000 -7.351929E-0001
  5.090928E-0001 -1.912180E+0000
 -4.555196E-0001 -6.101246E-0001
 -4.491575E-0001  2.607655E+0000
 -2.411039E+0000  7.124770E-0001
 -1.811807E+0000 -6.673646E-0001
  1.861113E+0000 -1.906584E+0000
 -1.981187E-0001  4.790000E+0000
 -4.556157E-0001  3.583887E-0001
 -4.018599E+0000 -3.281193E+0000
  2.061806E+0000  2.977187E+0000
  1.146794E+0000  1.012800E+0000
 -3.894589E+0000  8.645262E-0003
  1.907628E+0000 -2.348849E+0000
  1.571890E+0000  1.908004E-0001
 -6.073802E-0001  1.091944E+0000
 -1.841690E-0002  1.263374E+0000
 -9.155004E-0001 -1.199606E+0000
  4.193482E-0001 -2.296629E+0000
  2.399757E-0001  6.816739E-0001
 -1.259793E+0000  1.168508E+0000
 -2.018236E+0000 -3.708910E+0000
  3.434306E+0000  9.987044E-0001
 -1.119008E+0000  6.240827E+0000
 -2.467984E+0000 -1.881259E+0000
 -6.220498E-0001 -3.883962E+0000
  7.641168E+0000 -1.146811E+0000
 -2.451131E-0001  5.289188E+0000
 -4.177792E+0000  2.091894E+0000
 -1.098534E-0001 -4.283131E+0000
  3.543598E+0000 -1.070102E+0000
  1.736332E+0000  3.633895E+0000
 -1.579261E+0000  1.734180E+0000
 -1.206829E+0000 -2.514352E+0000
  3.737260E+0000 -1.388204E+0000
  2.123697E+0000  3.751104E+0000
 -1.905217E+0000 -1.297845E+0000
 -9.220377E-0001 -4.975705E+0000
  1.190631E+0000  7.145459E-0001
  3.129107E+0000  6.059067E+0000
 -4.846597E+0000 -1.183331E-0001
 -2.796903E+0000 -5.239711E+0000
  5.385613E+0000 -2.405266E+0000
  2.240872E+0000  7.221406E+0000
 -5.184322E+0000  3.456202E+0000
 -3.538987E+0000 -4.557536E+0000
  1.677254E+0000 -5.161726E+0000
  2.467152E+0000  3.875789E-0001
 -1.827840E+0000  3.807541E+0000
 -1.677677E+0000 -4.254749E+0000
  4.353790E+0000 -1.414041E+0000
  1.055537E+0000  4.570250E+0000
 -5.123824E-0001  2.864674E+0000
 -3.811333E+0000 -2.250017E+0000
  1.707460E+0000 -1.188580E+0000
  1.723438E+0000  2.666340E+0000
 -3.748732E+0000  3.862674E+0000
 -1.249721E-0001 -4.485808E+0000
  2.081190E+0000 -3.607865E-0001
  5.720919E-0001  3.701531E+0000
 -2.727141E+0000  1.752454E-0001
  1.237521E-0002 -3.216972E+0000
  3.100929E+0000 -2.118731E-0002
  7.328970E-0001  2.998743E+0000
 -2.399621E+0000 -1.250646E+0000
 -1.858600E+0000 -2.604714E+0000
  5.295855E+0000 -3.474342E+0000
  5.154048E-0001  5.746632E+0000
 -2.206626E+0000  1.833431E+0000
 -1.805901E+0000 -1.522774E+0000
  1.385089E-0001 -2.386353E+0000
  2.013816E+0000  2.072462E+0000
 -3.259036E-0001 -2.566331E-0001
 -3.283158E+0000 -5.270107E-0001
  1.968438E+0000 -3.259723E+0000
  6.860343E-0001  1.673556E+0000
  1.376135E+0000  7.822108E-0001
 -1.773254E+0000  3.674564E-0001
  2.307941E-0001 -4.131039E-0001
  2.690371E-0001  6.176161E-0002
  1.045539E+0000 -8.482793E-0001
 -1.263481E+0000 -1.291710E+0000
  1.666097E+0000  9.542589E-0001
 -9.151146E-0001  7.012384E-0001
  1.012484E+0000  9.110989E-0001
 -2.132310E-0001  2.236842E+0000
 -2.559888E+0000 -5.746475E-0001
  1.139014E+0000 -2.081014E+0000
 -1.127092E+0000  3.698320E+0000
  3.938310E-0001 -1.570704E+0000
 -1.050505E+0000 -2.064614E+0000
  1.332969E+0000 -1.261170E+0000
  2.342334E+0000  1.116131E+0000
 -3.300925E+0000  2.213858E+0000
 -7.177339E-0001 -3.324006E+0000
 -6.056652E-0001  2.505440E-0001
  2.477257E+0000  3.500763E+0000
 -2.731181E+0000 -6.430635E-0001
 -4.339187E-0001 -3.080581E+0000
  4.193199E+0000 -2.259881E+0000
  2.420010E-0001  2.109611E+0000
 -2.600965E+0000  1.956312E+0000
  6.333833E-0001 -3.695603E+0000
  8.856024E-0001  1.122575E+0000
  2.492715E+0000  2.789484E-0001
 -4.607472E+0000  3.001782E+0000
  1.437494E+0000 -3.061422E+0000
  7.637356E-0001 -1.785258E+0000
  9.519112E-0001  9.580710E-0001
 -2.544815E+0000  2.556181E+0000
 -7.317470E-0001 -2.724279E+0000
  2.535259E-0001 -3.142424E+0000
  3.674626E+0000  1.529922E+0000
 -2.569664E+0000  4.614314E+0000
  1.087058E+0000 -3.113956E+0000
 -2.844646E+0000 -1.343126E+0000
  5.153505E+0000 -8.382291E-0002
 -9.981254E-0001  4.932521E+0000
 -1.404878E+0000  5.508776E-0002
 -8.338785E-0001 -5.518855E+0000
  3.731328E+0000 -8.280704E-0001
  1.484289E+0000  4.306549E+0000
 -3.005179E+0000 -2.260418E-0003
 -2.686975E+0000 -2.551150E+0000
  4.296940E+0000 -2.835684E+0000
  1.042488E+0000  4.263239E+0000
 -6.363091E-0001  2.431865E+0000
 -5.377860E+0000 -2.352477E+0000
  4.082625E+0000 -5.436807E+0000
  2.776859E+0000  4.026025E+0000
  5.153090E-0001  3.045699E+0000
 -6.799644E+0000 -1.623609E+0000
  4.357776E+0000 -5.655791E+0000
  1.946848E+0000  7.470193E-0001
  6.466527E-0001  4.973236E+0000
 -5.138572E+0000  8.687360E-0001
  1.399900E+0000 -2.140023E+0000
  4.153485E+0000  2.239127E+0000
 -2.477628E+0000  4.405768E+0000
 -3.048591E+0000 -2.101172E+0000
 -1.749491E-0001 -4.676807E+0000
  5.196216E+0000  2.050477E+0000
 -1.305498E+0000  2.285251E+0000
 -2.135829E+0000 -3.900867E-0001
  2.047954E+0000 -2.724472E+0000
 -1.873481E-0001  2.600695E+0000
  9.513901E-0001  1.953311E+0000
 -2.109296E+0000  1.692554E+0000
  1.231101E-0001 -1.035442E+0000
  8.265175E-0001  7.158367E-0001
 -6.278294E-0001  2.806208E+0000
 -1.096669E+0000 -6.989029E-0001
  1.868505E+0000 -7.887998E-0001
 -1.286843E+0000  4.081410E+0000
 -4.040786E-0001 -1.141235E+0000
 -1.750725E+0000 -1.836084E+0000
  1.126924E+0000  2.353524E-0001
 -1.644413E+0000  1.236453E+0000
  2.397249E+0000 -1.639159E+0000
  1.514423E+0000 -1.081814E-0001
  6.760052E-0003  1.323512E+0000
 -1.573081E+0000  3.878053E-0001
 -8.065539E-0002 -2.216037E+0000
  3.905817E-0001 -1.794112E+0000
  2.815526E+0000 -1.040334E+0000
 -2.651515E+0000  1.339279E+0000
 -3.830723E-0001 -9.301157E-0001
 -1.845122E+0000 -2.104216E+0000
  8.109714E-0001 -1.002671E+0000
 -1.989119E+0000  7.827535E-0001
  1.757624E+0000  4.836187E-0001
 -3.021990E-0001  8.728490E-0001
  1.530478E+0000 -8.968137E-0001
 -3.901964E+0000 -1.255751E+0000
  1.844876E+0000 -2.571484E+0000
  2.235122E+0000  1.330904E+0000
 -1.868587E+0000  2.865461E+0000
 -2.011020E+0000 -3.518733E+0000
 -1.739829E+0000 -1.396288E+0000
  2.534225E+0000  6.943177E-0001
 -2.704307E+0000  2.052658E+0000
 -2.430360E+0000 -7.193561E-0001
  8.870734E-0001 -1.682982E+0000
  9.727261E-0001 -5.902809E-0001
  2.108497E+0000  1.358480E+0000
 -3.413557E-0001  2.303739E+0000
 -4.716542E-0001 -1.321138E+0000
 -2.204220E+0000 -2.133258E+0000
  1.738453E+0000 -9.661998E-0003
  3.227192E+0000  9.445663E-0001
 -3.729715E+0000  3.113577E+0000
  2.648551E-0001 -1.739434E+0000
  1.037979E+0000 -2.007679E+0000
  4.936335E-0001  1.643738E+0000
  1.564675E-0001  1.812018E-0001
 -1.245193E+0000 -2.496516E+0000
  2.438263E+0000 -2.273280E+0000
  1.274889E+0000  2.999105E+0000
 -2.458291E+0000  1.758136E+0000
 -4.852297E-0001 -3.565711E+0000
  1.324231E+0000 -9.204236E-0001
  4.505644E+0000  1.958487E+0000
 -2.849363E+0000  7.726520E-0001
 -1.867090E-0001 -1.152423E+0000
  1.117626E-0001 -1.817529E+0000
  1.501328E+0000  7.463559E-0001
 -2.338107E+0000  1.657548E+0000
  7.272309E-0001 -3.338819E+0000
  8.085204E-0001 -1.337160E+0000
  2.698789E+0000  3.209133E+0000
 -3.340463E-0001  2.362815E+0000
 -4.404251E+0000 -1.707791E+0000
  1.783927E+0000 -4.005322E+0000
  3.524313E+0000 -3.822166E-0001
 -4.184318E-0001  4.275044E+0000
 -4.317390E+0000 -4.355187E-0001
  1.628792E+0000 -1.180524E+0000
 -5.843800E-0001  2.646825E+0000
  1.976909E+0000  1.089574E+0000
 -4.094952E+0000 -1.189163E+0000
  3.512165E+0000 -1.143191E+0000
  1.003082E+0000 -4.360692E-0001
  1.103028E+0000  6.967401E-0001
 -7.136870E-0001 -1.757319E+0000
  1.493441E+0000 -6.778119E-0001
 -8.187855E-0001  1.888906E+0000
 -1.040416E+0000  1.634659E+0000
 -9.046598E-0001 -3.427771E+0000
  8.372033E-0001 -8.124612E-0001
  3.053318E+0000  5.973950E-0001
 -2.092697E+0000  2.439890E+0000
 -4.479040E+0000  1.360402E+0000
  9.386189E-0001 -1.680770E+0000
  4.918630E-0001 -1.277101E+0000
  1.608426E+0000  3.178634E+0000
 -2.489613E+0000  8.028842E-0001
  3.597558E-0001  2.085511E-0001
 -2.157052E-0001  1.568703E+0000
 -8.121604E-0001  1.154097E+0000
 -6.627414E-0001  1.579900E+0000
 -1.805539E+0000 -2.192245E+0000
 -1.021318E+0000  2.344409E-0001
  1.080082E+0000  1.856760E-0001
 -7.805028E-0001  1.541514E+0000
 -2.113572E+0000 -6.158414E-0001
  6.008208E-0001  1.806791E-0001
  1.732503E+0000 -9.309522E-0002
 -1.379705E+0000  3.785719E-0001
 -1.523844E+0000 -1.711547E+0000
  2.243643E+0000 -2.264351E+0000
  1.621844E-0001  1.766466E+0000
  9.333588E-0001  5.713823E-0001
 -7.156373E-0001  1.418888E-0001
  3.856623E-0002  8.604216E-0001
 -1.732753E-0001  3.124203E-0001
  1.088014E+0000 -1.113801E+0000
  1.453173E+0000 -4.828133E-0003
 -3.892505E-0001 -3.790493E-0001
 -8.007494E-0001 -1.995950E+0000
  2.320082E-0001  1.238835E-0001
  2.277237E+0000  2.005507E+0000
 -3.060124E-0001  3.086289E-0001
 -3.035643E+0000 -3.199470E+0000
  2.392515E+0000 -2.646586E+0000
  6.761062E-0001  5.117766E+0000
 -4.165099E+0000  9.395173E-0001
  2.428892E+0000 -3.121496E+0000
  2.640270E+0000  2.137622E+0000
 -1.741422E-0001  5.958563E+0000
 -4.918367E+0000 -6.959707E-0001
  1.057408E+0000 -5.680940E+0000
  2.899151E+0000  4.211105E-0001
  6.271415E-0001  5.736401E+0000
 -2.285669E+0000 -1.731082E+0000
 -4.147042E-0001 -2.392550E+0000
  1.899337E+0000  1.790235E+0000
 -2.863245E-0001  2.041455E+0000
 -4.264504E+0000 -9.598241E-0001
  9.362377E-0001 -2.965648E+0000
  3.936577E+0000  9.543195E-0001
 -7.262666E-0001  3.269056E+0000
 -3.945421E+0000 -3.373885E+0000
  9.587925E-0001 -4.092954E+0000
  5.122321E+0000 -2.901133E-0001
 -1.204712E+0000  3.206002E+0000
 -3.256118E+0000 -1.890837E+0000
  1.574946E+0000 -3.060088E+0000
  4.465022E+0000  1.108696E+0000
 -1.055041E+0000  4.075797E+0000
 -5.307127E+0000 -3.690754E-0001
  1.360622E+0000 -4.507127E+0000
  5.383244E+0000  1.370476E+0000
 -2.677491E+0000  5.938104E+0000
 -3.367347E+0000 -3.424184E+0000
  1.279504E+0000 -3.083940E+0000
  4.240271E+0000  3.536459E+0000
 -2.885599E+0000  5.556096E+0000
 -2.525684E+0000  2.320126E-0001
  1.145096E+0000 -7.085943E+0000
  4.901094E+0000  1.478039E+0000
 -1.007781E+0000  4.733864E+0000
 -5.862535E+0000 -9.151359E-0001
 -9.756479E-0001 -3.597363E+0000
  6.422547E+0000 -1.050366E+0000
 -9.968102E-0001  3.640945E+0000
 -1.166081E+0000 -2.576101E+0000
  6.671311E-0001 -3.536651E+0000
  2.230970E+0000 -1.613287E+0000
 -2.068667E+0000  4.187768E+0000
 -2.870497E+0000 -1.491082E+0000
 -7.909816E-0001 -4.133614E+0000
  3.842183E+0000 -6.043274E-0001
  4.410925E-0001  3.676979E+0000
 -3.753526E+0000  9.581832E-0002
  1.962325E+0000 -4.442612E+0000
  1.143256E+0000  1.793758E+0000
  7.899845E-0001  2.777668E+0000
 -3.865403E+0000 -6.911344E-0001
 -1.660777E-0001 -5.336470E+0000
  4.198010E+0000 -2.425879E+0000
 -1.950605E+0000  4.593095E+0000
  1.499278E+0000  1.534161E+0000
 -4.168454E+0000 -4.066929E+0000
  2.639840E+0000 -1.980462E+0000
  9.908719E-0001  5.993225E-0001
 -2.273476E+0000  3.237287E+0000
  9.571013E-0001 -1.491954E+0000
 -6.549550E-0001  1.119990E+0000
  1.893158E+0000  1.308874E+0000
 -3.159233E+0000  1.869192E+0000
 -4.502808E-0001 -1.482304E+0000
 -1.022183E+0000 -2.747818E+0000
  3.319587E+0000 -5.600562E-0001
 -1.017179E-0001  2.636497E+0000
 -1.878301E+0000  2.872951E-0001
  2.138943E+0000 -3.332056E+0000
  2.188443E+0000 -9.868131E-0001
 -9.543255E-0002  4.720417E+0000
 -9.970770E-0001 -1.635550E-0001
 -2.612692E+0000 -1.779366E+0000
  2.824173E+0000 -1.574799E+0000
  1.011816E-0001  3.918550E+0000
 -2.614815E+0000  1.246132E+0000
 -1.842331E+0000 -1.183815E+0000
 -6.371333E-0001 -1.713224E+0000
  1.080046E+0000  2.292343E+0000
  3.005859E-0001  1.685737E+0000
 -2.605893E+0000 -2.752073E+0000
  5.677344E-0001  2.672947E-0001
  2.917411E+0000  1.314618E+0000
 -3.160692E+0000  3.620624E+0000
 -3.608046E+0000 -3.894890E+0000
  2.380523E+0000 -2.767332E+0000
  2.607544E+0000  1.204089E+0000
 -8.472074E-0001  3.578336E+0000
 -2.838203E+0000 -3.301843E+0000
 -3.518204E-0001 -1.707454E+0000
  4.447436E+0000 -1.718588E+0000
 -6.539934E-0001  4.169810E+0000
 -1.319176E+0000  7.964201E-0002
 -4.983600E-0001 -2.407352E+0000
  1.569448E+0000  1.234495E+0000
  1.090959E+0000  3.158452E+0000
 -1.994077E+0000  1.616278E+0000
  1.580806E+0000 -3.463370E+0000
 -1.866256E-0001  6.067878E-0001
  1.773653E+0000  1.169443E+0000
 -1.553416E+0000 -3.385838E+0000
  3.691177E-0001 -1.219130E+0000
  2.225152E+0000 -1.186154E+0000
 -1.929661E+0000  2.577484E+0000
 -2.493373E+0000 -6.835807E-0003
  1.359041E+0000 -3.421323E+0000
  3.993562E+0000  1.559369E+0000
 -1.486819E+0000  2.227701E+0000
 -1.965162E+0000 -1.122438E+0000
 -8.117308E-0001 -2.230588E+0000
  4.873084E+0000  1.433915E+0000
 -1.268605E+0000  3.657046E+0000
 -5.105804E+0000  1.450520E+0000
  3.838660E+0000 -4.863056E+0000
  2.228337E+0000  1.135821E+0000
 -5.324721E-0001  4.246645E+0000
 -3.338016E+0000 -1.282998E-0001
 -1.461086E+0000 -3.769431E+0000
  4.393621E+0000  5.533349E-0001
  7.955698E-0001  7.301260E+0000
 -3.712402E+0000 -6.082940E-0001
 -1.277574E+0000 -2.380696E+0000
  2.991574E+0000 -5.076221E-0001
  7.464844E-0001  1.267222E+0000
 -3.821430E-0001  8.711016E-0003
 -2.065717E+0000 -1.700098E+0000
  1.444424E+0000 -2.575725E+0000
  2.377977E+0000  1.264061E+0000
 -2.028986E+0000  3.447013E+0000
 -2.275529E+0000 -1.836482E+0000
 -1.740519E+0000 -1.804603E+0000
  3.442224E+0000 -1.038882E+0000
  1.369093E+0000  1.566618E+0000
 -3.136476E+0000  7.293032E-0002
  1.058766E+0000 -2.780684E-0001
  6.278474E-0001  7.454722E-0001
 -3.024687E-0001 -3.850131E-0001
  7.078734E-0001 -6.122527E-0001
  1.865585E-0001 -6.631637E-0001
  1.306165E-0001 -2.821158E-0002
 -1.619676E+0000 -6.172395E-0001
 -8.489715E-0002  7.765722E-0001
  9.931597E-0001 -5.200270E-0001
 -4.153328E+0000  8.795497E-0002
  2.356255E+0000 -2.568259E+0000
  1.411954E+0000  1.625757E+0000
 -5.033668E-0001  1.011682E-0001
 -1.528587E+0000 -3.758370E-0002
  1.207121E-0001  8.255035E-0001
 -4.557124E-0001 -5.137099E-0001
 -9.269314E-0001 -5.723297E-0001
  2.556911E+0000  4.738200E-0001
 -2.404042E+0000  1.469890E+0000
 -1.121392E+0000 -1.692082E+0000
  3.149593E-0001  5.283833E-0001
  6.246980E-0001 -1.080348E+0000
 -1.295517E+0000  9.735008E-0001
 -5.661078E-0001 -2.218736E-0001
 -1.401340E+0000 -3.486843E-0001
  1.879895E+0000 -1.171206E+0000
  2.326208E+0000  2.419788E-0001
 -2.911817E+0000  1.644801E+0000
  1.250217E-0001 -1.467794E+0000
  1.910127E+0000 -1.657478E+0000
 -7.043831E-0001  1.571682E+0000
 -1.745686E-0001 -1.080300E+0000
 -1.059462E+0000 -2.470069E+0000
  1.621356E+0000 -5.531528E-0001
 -6.776628E-0001  2.163309E+0000
 -1.737888E+0000  1.126088E+0000
  7.550806E-0001 -3.345859E+0000
 -6.346517E-0001  1.837124E+0000
  2.227290E+0000 -1.154585E-0001
 -1.702046E+0000 -4.878344E-0001
  1.639602E+0000 -8.960215E-0001
  1.213470E+0000  3.065423E+0000
 -2.890875E+0000  8.082597E-0001
 -2.731639E+0000 -3.714681E+0000
  2.889320E+0000 -1.062580E+0000
 -3.045611E-0001  2.146629E+0000
 -4.820851E-0001 -9.463845E-0001
 -3.509896E+0000 -1.583199E+0000
  3.305714E+0000 -1.105409E+0000
  1.059905E+0000  3.202074E+0000
 -4.017534E+0000  1.093797E+0000
  7.146768E-0001 -1.332374E+0000
  1.496880E+0000 -1.828897E+0000
 -9.909646E-0001  3.692418E+0000
  1.952053E+0000  7.684192E-0001
 -5.529489E+0000  1.156613E+0000
  2.859398E+0000 -4.035436E+0000
  5.379069E-0001 -2.472251E+0000
  2.392551E+0000  3.291338E+0000
 -1.860145E+0000 -2.969868E-0001
  1.111422E+0000 -3.273792E+0000
 -2.879610E-0001  6.451256E-0001
  2.806987E-0001  3.475229E+0000
 -2.025682E+0000 -1.413627E+0000
 -2.323465E+0000 -2.102589E+0000
  4.233419E+0000 -3.915625E-0001
  1.709336E+0000  3.783239E+0000
 -5.018239E+0000 -1.625639E+0000
  1.860681E+0000 -4.182154E+0000
  3.677655E+0000  2.021018E+0000
  8.788044E-0001  6.512604E+0000
 -3.652896E+0000 -2.186168E+0000
  7.244060E-0001 -5.811433E+0000
  5.817395E+0000  2.229805E+0000
  1.474273E-0001  7.603040E+0000
 -5.640531E+0000 -1.577782E+0000
  1.327402E+0000 -7.280800E+0000
  6.053771E+0000 -9.854819E-0001
  9.611890E-0001  8.384729E+0000
 -5.599487E+0000 -1.447112E+0000
 -4.348038E-0002 -5.062876E+0000
  5.921658E+0000  1.599709E-0001
 -9.778549E-0001  4.672405E+0000
 -4.153247E+0000 -4.846650E+0000
  1.883460E+0000 -4.285682E+0000
  3.430486E+0000  3.125335E+0000
 -4.675602E-0001  2.693500E+0000
 -4.344007E+0000 -3.756745E+0000
  2.317582E+0000 -3.310153E+0000
  4.912136E-0001  3.133155E+0000
 -1.690676E+0000  5.209187E-0002
 -3.926244E+0000 -1.548066E+0000
  3.544658E+0000 -2.847803E+0000
  1.255380E+0000  2.666897E+0000
 -3.789623E-0001  4.668004E+0000
 -2.109289E+0000 -2.153270E+0000
 -1.992387E+0000 -3.088063E+0000
  1.765972E+0000 -5.202929E-0001
  4.353853E-0002  1.784059E-0002
 -3.223917E+0000 -7.713096E-0001
 -1.295751E+0000 -2.588863E+0000
  3.506217E+0000 -2.076402E+0000
  4.172207E-0001  2.365939E+0000
 -2.762114E+0000  1.033291E+0000
 -3.661889E-0001  6.589676E-0001
  1.114726E+0000 -1.663076E+0000
  1.482957E+0000  1.056864E+0000
  1.555225E+0000  1.695276E+0000
 -2.110293E+0000  1.807697E-0002
 -3.570386E-0001 -7.047723E-0001
 -3.802138E-0001  1.886168E-0001
  1.268232E+0000  3.790845E+0000
 -7.093805E-0001  3.513868E-0001
  3.331691E-0001 -9.361175E-0001
 -9.048206E-0001 -9.857388E-0001
 -7.535440E-0001  2.446909E+0000
  8.495716E-0001  1.129758E-0001
 -1.310496E-0002 -6.000541E-0001
 -2.475521E+0000 -2.821933E-0001
  8.332357E-0001 -3.889374E-0001
  1.438245E+0000  8.831685E-0001
 -8.493364E-0001  8.304286E-0001
  9.208758E-0001  7.219225E-0001
 -4.198623E-0001 -1.623976E+0000
 -1.959051E-0001  1.851227E+0000
  1.686857E+0000 -2.430868E-0001
  3.329082E-0001  5.571613E-0001
  1.040523E+0000 -4.232756E+0000
  9.471691E-0001  1.311265E+0000
  6.238954E-0001  6.534292E+0000
 -3.404417E+0000  2.545792E+0000
 -2.101167E+0000 -2.730949E+0000
  2.335106E-0001  9.899074E-0001
  3.537515E+0000  1.439239E+0000
 -4.364455E+0000  5.223959E-0001
  8.040862E-0002 -2.299838E+0000
  4.046439E+0000 -2.725106E+0000
  5.679632E-0001  2.313207E+0000
 -3.287367E+0000  1.012369E+0000
  1.393647E+0000 -3.871409E+0000
 -3.999097E-0002  1.549718E+0000
  1.129021E+0000 -2.108294E-0001
 -2.371216E+0000  3.005451E+0000
  1.043180E+0000 -2.918179E+0000
  7.596587E-0001  2.959509E-0001
  1.387709E-0001 -6.380207E-0001
 -1.589599E+0000  3.603090E+0000
  4.114253E-0001 -6.729012E-0002
  1.017215E+0000 -3.103481E+0000
  2.240738E+0000 -9.779555E-0001
  1.215360E-0001  1.935499E+0000
 -3.278906E+0000  2.359292E+0000
  4.808197E-0001 -1.798606E+0000
  2.959445E+0000 -3.748887E+0000
  1.365531E+0000  3.944569E+0000
 -5.024383E-0001  1.980615E+0000
 -1.983213E+0000 -7.248438E-0001
  8.102574E-0001 -1.819910E+0000
  5.403956E-0001  2.283422E+0000
  1.848053E-0002  4.870267E-0001
 -4.246931E+0000 -4.274229E-0001
  1.484517E+0000 -2.187470E+0000
  5.429373E-0001  5.176809E-0001
  9.860591E-0001  4.895593E-0001
 -3.381158E+0000  1.448014E+0000
  3.686077E+0000 -3.125615E+0000
 -2.600382E+0000  1.712958E+0000
  2.138261E-0001  2.500986E+0000
 -3.935471E+0000 -1.401172E+0000
  1.767169E+0000 -1.850964E+0000
  1.326274E+0000  5.070625E-0003
 -1.242349E+0000  2.827081E+0000
 -9.204531E-0001 -1.983964E+0000
 -2.781070E+0000  6.188247E-0001
  2.159562E+0000  1.633609E+0000
 -2.630395E+0000  1.237968E+0000
 -7.579042E-0001 -3.772427E-0001
  2.312921E-0001 -1.438482E+0000
  1.781251E+0000 -1.319259E-0001
  4.663530E-0001 -1.238346E-0001
 -4.123566E+0000 -1.390191E+0000
  8.447388E-0001 -2.367885E+0000
  3.193022E+0000 -1.374377E+0000
  6.921876E-0001  2.685625E+0000
 -1.159860E+0000  1.820298E+0000
 -2.919932E+0000 -2.121413E+0000
  2.016948E+0000 -9.899690E-0001
  2.081123E+0000  1.591485E+0000
 -2.337716E+0000  1.684233E+0000
  2.353658E-0001  7.666688E-0001
 -1.967679E+0000 -3.548641E+0000
  3.233670E+0000 -4.365363E+0000
  3.731405E+0000  3.702617E+0000
 -1.922552E+0000  3.599955E+0000
 -1.901364E+0000 -3.545210E+0000
  9.000000E-0001 -2.114407E+0000
  6.641233E+0000  2.020971E+0000
 -2.588778E+0000  4.760471E+0000
 -2.939662E+0000 -2.955247E-0002
 -6.472554E-0001 -3.307465E+0000
  2.949135E+0000  7.733547E-0004
  6.249546E-0001  1.294348E+0000
 -2.193572E+0000  1.783753E+0000
  1.193629E+0000 -5.112110E+0000
 -1.541265E+0000  1.569046E+0000
  2.381713E+0000  1.474322E+0000
 -2.724764E+0000  7.293575E-0001
 -8.414473E-0001 -3.425199E+0000
  2.508367E+0000  4.030620E-0001
  7.160793E-0001  3.177596E+0000
 -2.310428E+0000 -1.652459E+0000
  1.455891E+0000 -3.779635E+0000
  3.542560E+0000  1.705328E+0000
 -2.828214E+0000  2.393744E+0000
 -3.498185E+0000 -2.120778E+0000
  2.642638E+0000 -3.195114E+0000
  2.819144E+0000  4.177403E+0000
 -3.207697E+0000  2.601263E+0000
 -3.396727E+0000 -3.932214E+0000
  2.872853E-0001 -2.299877E+0000
  3.682922E+0000  2.074529E+0000
 -3.365607E+0000  2.382522E+0000
 -3.910817E+0000 -1.851057E+0000
  3.115069E+0000 -2.989266E+0000
  1.486899E-0001  2.399324E+0000
  3.061790E-0001  1.734094E+0000
 -1.874354E+0000 -1.031910E+0000
  1.905917E-0001 -2.083299E+0000
 -1.987147E-0001  1.556706E+0000
  2.248441E-0001 -1.143677E-0001
  1.176138E+0000 -1.190421E+0000
 -1.186920E+0000  4.894079E-0001
  1.121862E+0000 -5.972817E-0001
 -2.140653E+0000  9.543501E-0001
 -4.935581E-0001 -7.020976E-0001
  3.959311E-0001 -6.856118E-0001
  3.565468E+0000  1.739277E+0000
 -3.943302E+0000  2.423928E-0001
  3.190455E-0002 -5.145381E+0000
  2.197469E+0000 -2.632372E-0001
 -7.041053E-0001  4.155513E+0000
  2.128817E+0000 -1.557533E+0000
 -1.425460E+0000 -1.123548E+0000
  7.153966E-0001  7.480946E-0001
  3.035697E-0001  3.624275E+0000
 -4.320788E+0000 -1.048062E+0000
 -5.529525E-0001 -3.112898E+0000
  3.395285E+0000  2.948353E+0000
 -1.271814E+0000  1.640710E+0000
 -5.661096E+0000  2.915316E-0001
  3.911642E+0000 -3.273253E+0000
  1.926930E+0000  4.601548E+0000
 -3.418149E+0000  3.248525E+0000
 -2.814122E+0000 -4.854870E+0000
  2.912936E+0000 -3.624525E+0000
  1.683999E+0000  4.075362E+0000
 -4.068995E+0000  1.330711E+0000
 -3.210776E+0000 -3.129926E+0000
  2.152045E+0000 -3.308196E+0000
  3.345772E+0000  4.049548E+0000
 -2.789149E+0000  3.876562E+0000
 -1.227448E+0000 -5.521633E+0000
  3.398223E+0000 -1.949996E+0000
  3.392744E+0000  1.799900E+0000
 -3.934663E+0000  1.721718E+0000
  9.750540E-0001 -5.623075E+0000
 -2.069269E-0001 -2.028705E+0000
  3.456184E+0000  1.877284E+0000
 -1.255177E+0000  2.991371E+0000
 -3.592859E+0000 -1.456334E+0000
 -9.571244E-0002 -2.365272E+0000
  2.789606E+0000  2.767206E-0002
  7.477801E-0001  1.918398E-0001
 -2.786625E+0000  5.322298E-0001
  1.089718E+0000  7.134436E-0002
  1.391156E+0000 -9.291364E-0001
 -1.133437E+0000  1.529516E+0000
 -3.158271E-0001 -2.186097E+0000
  3.263189E+0000  1.893313E-0001
 -1.493339E+0000  3.131358E+0000
 -1.041586E+0000 -1.503370E+0000
  1.249154E+0000 -1.056627E+0000
  2.103864E+0000 -5.046718E-0001
 -2.892293E+0000  6.946224E-0001
  2.396587E+0000 -2.603730E+0000
 -1.547243E+0000  2.213968E+0000
  7.018784E-0001 -2.352820E+0000
  3.353039E-0001  7.483200E-0001
  8.709452E-0002  6.430447E-0002
  1.114871E-0001 -1.119131E+0000
  4.952168E-0001  2.294208E+0000
 -2.624122E+0000  2.061452E+0000
 -1.394940E-0001 -9.476649E-0001
 -4.503892E-0001 -3.286601E-0002
  1.053446E+0000 -8.900094E-0001
  1.969926E+0000  1.943486E+0000
  9.417542E-0003  1.055173E+0000
 -4.579323E-0001 -6.990859E-0001
  5.901267E-0001 -1.441010E+0000
  1.310681E+0000  1.829968E+0000
 -1.587560E+0000  1.848767E+0000
 -2.316772E+0000  1.097020E+0000
  7.754250E-0001 -1.617517E+0000
  2.241734E+0000 -1.714887E-0001
 -1.633351E+0000  3.702696E+0000
 -2.725375E+0000 -9.976722E-0001
  1.615563E-0001 -1.718104E+0000
  1.616683E+0000  1.877877E+0000
 -3.114561E-0001  2.057545E+0000
 -2.160366E+0000 -3.474974E-0001
  2.749241E+0000 -2.637038E+0000
  2.979302E+0000  2.417150E-0001
 -2.618410E+0000  3.125891E+0000
 -1.645126E+0000 -2.527205E+0000
  1.282999E-0001 -4.631186E+0000
  3.545221E+0000 -5.522893E-0001
 -1.730320E+0000  3.603827E+0000
 -2.325702E-0001 -5.869226E-0001
 -7.123528E-0001 -3.556830E+0000
  4.289800E+0000  2.421664E-0001
  1.222182E-0001  1.898022E+0000
 -2.315532E+0000  5.258670E-0001
  4.932098E-0001 -5.030838E+0000
  6.218322E-0001  1.176316E+0000
  2.651965E+0000  2.729491E+0000
 -3.831065E+0000  1.791044E-0002
  8.921242E-0001 -7.314019E-0001
  1.680295E+0000 -1.111714E+0000
 -7.061653E-0001  2.219069E-0001
 -2.583017E+0000  2.570439E+0000
 -8.453848E-0001 -1.457917E+0000
 -3.030760E-0001 -1.667936E+0000
  1.861782E+0000  2.127175E-0001
 -2.872863E+0000  1.199455E+0000
  8.397236E-0001 -1.678265E+0000
  8.229602E-0001 -6.643964E-0001
  2.819782E-0001 -9.637944E-0001
  1.603567E+0000 -2.414598E-0001
  3.461954E-0002 -2.215789E-0001
 -1.016768E+0000  1.419865E+0000
 -1.490841E+0000 -7.509094E-0001
  7.188864E-0001 -2.453666E+0000
  2.243887E+0000  1.193702E+0000
  1.992368E+0000 -4.502645E-0001
 -2.405273E+0000  2.614404E-0001
  1.681292E+0000 -1.610904E+0000
  5.621661E-0001 -2.205002E-0001
 -1.262441E+0000  1.161447E+0000
 -3.662880E-0001  1.419540E+0000
 -8.250573E-0001 -2.692241E+0000
  7.499567E-0001  1.124243E-0001
  7.828783E-0001 -1.458738E-0001
 -2.207649E+0000  5.774891E-0001
  1.800172E+0000 -1.061152E+0000
 -2.877166E+0000  2.365578E+0000
  3.579222E-0001 -1.900653E+0000
 -1.957401E+0000 -1.621426E+0000
  3.117639E+0000  3.836119E+0000
 -3.020746E+0000  2.580309E-0001
 -1.029657E+0000 -2.946568E+0000
  2.707676E+0000 -2.890266E+0000
  9.238419E-0001  1.131214E+0000
 -3.215380E+0000  1.903015E+0000
 -1.696537E-0001 -3.421929E+0000
  2.355800E+0000 -9.590411E-0001
  1.319836E+0000  6.911261E-0001
 -1.514782E+0000  2.396268E+0000
  2.215587E-0001 -6.795623E-0001
  1.835926E+0000 -3.348612E+0000
  1.181876E+0000  2.268133E+0000
  1.830308E+0000  2.425609E-0001
 -3.710353E+0000  1.445916E+0000
  4.664208E-0001 -5.805125E-0001
  3.457301E+0000  2.796629E-0001
 -1.508897E+0000  3.416312E+0000
 -1.605156E+0000 -1.833535E+0000
 -2.068915E+0000 -3.430524E+0000
  4.961941E+0000  2.551082E-0002
 -1.268416E-0001  3.700805E+0000
 -2.906135E+0000 -1.201113E+0000
  1.195968E+0000 -4.743290E+0000
  1.901572E+0000  7.616585E-0001
 -9.663393E-0001  2.007963E+0000
 -1.056815E+0000 -1.005678E+0000
 -1.471915E+0000 -3.315517E+0000
  2.585223E+0000  8.869729E-0001
 -3.522698E+0000  2.430688E+0000
 -5.590001E-0001 -2.753676E+0000
  3.204695E-0001 -2.368814E+0000
  2.911353E+0000  1.207903E+0000
 -7.570266E-0001 -1.221514E-0001
 -1.659148E+0000 -9.322733E-0001
  1.587646E+0000  1.446794E+0000
 -2.907086E+0000  1.758682E+0000
  2.174577E+0000 -4.029539E+0000
  9.281207E-0001 -2.347793E+0000
  3.672630E-0001  1.584318E+0000
  6.376714E-0001  1.588975E+0000
 -3.730487E+0000 -1.423186E+0000
  1.826027E+0000 -1.843941E+0000
  1.779143E+0000  9.925343E-0001
 -9.623427E-0001  3.251850E+0000
 -1.231195E+0000  9.007376E-0001
  9.740370E-0001 -4.094791E+0000
  9.510198E-0001 -7.716069E-0002
  5.343167E-0001  4.543102E+0000
  2.201411E-0001 -1.071181E-0001
 -3.004095E+0000  4.458929E-0001
  2.652284E+0000 -2.275277E+0000
  1.034546E+0000  2.024948E+0000
 -7.299298E-0001  2.471865E+0000
 -2.313198E+0000 -3.265343E+0000
  3.054266E+0000 -3.062105E+0000
  2.456775E+0000  4.347652E+0000
 -3.209720E+0000  1.330997E+0000
 -5.615854E+0000 -1.948248E+0000
  6.451459E+0000 -6.101570E+0000
  1.961910E+0000  5.147789E+0000
 -2.745211E+0000  5.722996E+0000
 -4.063830E+0000 -5.299892E+0000
  1.325531E+0000 -4.034106E+0000
  7.856634E+0000  1.604380E+0000
 -2.474645E+0000  1.011705E+0001
 -5.790585E+0000 -1.607275E+0000
  4.777299E-0001 -6.692639E+0000
  5.815461E+0000  4.578394E-0001
 -6.121950E-0001  5.156639E+0000
 -6.795987E+0000  4.793187E-0001
  7.434892E-0001 -4.620565E+0000
  1.485737E+0000 -8.769919E-0001
  1.899531E+0000  3.775137E+0000
 -9.493629E-0001  1.608699E-0001
 -2.561879E+0000 -2.336113E+0000
  4.603074E+0000 -2.620145E+0000
 -1.383725E+0000  3.798795E+0000
  8.831419E-0001 -3.801680E-0001
 -2.789466E+0000 -3.048009E-0004
  7.670742E-0001 -1.906226E+0000
  6.435921E-0001  1.150283E+0000
 -1.820353E+0000 -1.434647E+0000
 -2.168889E+0000  9.668054E-0001
  2.725667E+0000 -4.092939E-0001
  9.566610E-0001 -3.002709E+0000
  8.822872E-0001 -1.884288E-0001
 -1.281754E+0000 -2.170851E-0001
  1.498701E+0000  3.361306E-0001
 -2.536374E+0000 -8.517478E-0002
  3.978768E+0000  1.993889E+0000
 -4.184077E+0000 -8.192748E-0001
  1.603461E-0001 -2.755824E+0000
  3.490806E+0000 -6.730837E-0001
  1.581191E+0000  1.273672E+0000
 -2.810215E+0000  6.397222E-0001
  8.805659E-0001 -1.493269E-0001
  3.973431E-0001  1.617051E-0001
  7.780371E-0001  8.215215E-0001
 -9.332810E-0001  1.145439E+0000
  2.633755E+0000 -2.049987E+0000
 -2.489602E+0000  9.362369E-0001
  2.481390E+0000  2.422852E+0000
 -2.260951E+0000 -1.113183E+0000
  2.611640E+0000 -2.513850E+0000
  2.550129E+0000  3.282620E+0000
 -1.128383E+0000  7.432889E-0001
 -1.821856E+0000 -1.388803E+0000
  3.361739E+0000 -3.560083E-0001
  2.106661E+0000  4.166012E+0000
 -3.217882E+0000 -3.132134E-0001
  7.749169E-0001 -3.123487E+0000
  2.327498E+0000  6.558826E-0001
  6.517284E-0001  2.806003E+0000
 -2.992624E+0000  3.132022E-0001
 -7.858865E-0001 -2.812584E+0000
  1.483926E+0000 -2.490838E+0000
  6.044045E-0002  9.175677E-0001
 -2.187432E-0001  1.330812E+0000
 -4.013797E-0001 -1.483439E+0000
  9.736671E-0001 -6.987049E-0001
  1.844670E+0000 -1.388295E-0001
 -2.728274E+0000  1.821471E+0000
 -1.053306E+0000 -3.066372E+0000
  2.396903E+0000  1.123633E+0000
  9.810304E-0001  2.293967E+0000
 -2.662825E+0000  1.059869E+0000
 -2.172358E+0000 -1.737642E+0000
  5.610571E+0000  1.971085E-0001
  4.098674E-0001  3.843529E+0000
 -2.272617E+0000 -2.227758E-0001
 -5.908486E-0001 -2.489225E+0000
  3.765123E+0000 -2.759213E-0001
 -6.633209E-0001  3.088090E+0000
 -4.114210E+0000 -8.300480E-0001
 -1.546688E+0000 -3.675394E+0000
  5.309527E+0000 -5.683413E-0001
  1.727229E+0000  2.682630E+0000
 -2.123591E+0000  1.080193E+0000
 -5.887888E-0001 -2.864632E+0000
  1.467476E+0000  2.943991E+0000
 -9.426321E-0001  3.011666E+0000
 -3.297170E+0000 -3.615381E-0001
  1.526138E-0001 -1.061701E+0000
  2.349485E+0000  2.501927E+0000
 -2.014102E+0000  2.210532E+0000
 -2.708557E+0000 -3.374449E+0000
  2.237198E+0000 -1.267112E+0000
  3.130394E+0000  3.965673E+0000
 -4.865808E+0000  4.675235E+0000
 -1.262727E+0000 -5.286787E+0000
  1.660397E+0000 -3.437130E+0000
  1.244129E+0000  4.296793E+0000
 -4.087696E-0001 -3.271041E-0001
 -1.979690E+0000 -1.503556E+0000
  4.914636E+0000 -1.242439E+0000
 -1.617379E+0000  3.171224E+0000
 -8.265972E-0001  4.777965E-0001
 -1.770142E+0000 -8.511020E-0001
  2.556050E-0001 -1.897011E+0000
 -7.580952E-0001  3.224387E+0000
 -8.336677E-0001 -4.436499E-0001
 -1.695868E+0000 -1.400285E+0000
  3.873794E+0000 -1.446346E-0001
 -8.978768E-0001  1.634715E+0000
 -2.383038E+0000  8.706534E-0001
 -5.035273E-0001 -8.949288E-0001
  2.299144E+0000 -6.030746E-0001
 -2.238812E+0000  1.682395E+0000
 -6.350305E-0001 -1.022591E+0000
 -2.967039E-0001  9.380214E-0001
  1.822157E+0000  1.060264E+0000
 -6.973767E-0001 -1.978732E+0000
 -2.749879E-0001 -1.967753E+0000
  7.128737E-0001  7.599296E-0001
 -6.357032E-0001  3.771223E+0000
 -2.183873E+0000 -1.793192E+0000
  1.255260E+0000 -3.104636E+0000
  1.278889E+0000 -5.127551E-0001
 -4.783841E-0001  2.784682E+0000
 -2.523988E+0000 -1.677629E+0000
  1.252905E+0000 -1.789083E+0000
  2.596566E+0000  9.492030E-0001
 -7.417939E-0001  4.185472E+0000
 -1.056657E+0000 -7.212967E-0001
  2.700837E+0000  1.256766E+0000
 -1.844495E+0000  2.524978E+0000
  2.346406E-0001 -2.140679E+0000
  3.163820E-0001 -4.758876E-0001
  1.264183E+0000  2.598808E+0000
 -9.350526E-0001  2.085275E+0000
  2.719804E-0001 -2.382052E+0000
  1.146716E+0000  1.723546E+0000
  3.074931E-0001  1.533122E+0000
 -3.129224E+0000 -4.555511E-0002
 -1.502492E+0000 -2.146906E+0000
  2.074753E+0000 -2.426298E+0000
  2.138887E+0000  3.152344E+0000
 -1.979263E+0000 -2.254069E-0001
 -2.384790E-0001 -1.736220E+0000
  1.295316E+0000 -2.006214E+0000
  2.727741E+0000  3.076188E-0001
 -4.709014E+0000  4.792150E+0000
 -6.996419E-0001 -4.793542E+0000
  1.942312E+0000 -1.468749E+0000
  1.428896E+0000  3.019838E+0000
 -2.350025E+0000  1.812940E+0000
 -3.554091E+0000 -8.229195E-0001
  4.405816E+0000 -2.384723E+0000
  1.527348E+0000  2.568490E+0000
 -3.879676E+0000  1.566291E+0000
  1.636138E+0000 -3.330425E+0000
  2.585318E+0000 -9.756455E-0001
  2.607179E+0000  4.769600E+0000
 -2.784628E+0000  3.670567E-0001
  9.387286E-0001 -4.808737E+0000
  2.579942E+0000 -1.180425E+0000
  2.719446E+0000  3.915560E+0000
 -8.931225E-0001  1.785407E+0000
 -1.897422E+0000 -3.129448E+0000
  2.812267E+0000 -1.031282E+0000
  1.990615E+0000  4.917261E+0000
 -5.362300E+0000  6.434952E-0001
 -6.961395E-0001 -2.083386E+0000
  5.377600E+0000 -2.063743E+0000
  1.908554E-0001  3.783054E+0000
 -5.424659E+0000  5.868775E-0001
  1.820971E+0000 -1.200252E+0000
 -6.537901E-0001  2.194063E+0000
  1.446999E+0000  1.388486E+0000
 -2.390579E+0000 -6.458815E-0001
 -2.339288E-0001  8.282310E-0002
  1.553962E+0000 -1.383382E+0000
  1.394016E+0000  2.811127E+0000
 -1.693698E+0000  1.698250E+0000
 -8.155873E-0001 -2.750197E+0000
  2.763876E+0000 -3.979255E+0000
  6.658920E-0001  5.367015E+0000
 -2.817710E+0000  1.005737E-0001
 -2.016356E+0000 -5.035357E+0000
  2.979922E+0000  9.156388E-0001
  1.554349E+0000  1.530584E+0000
 -2.910218E+0000  4.163716E-0001
 -1.048754E+0000 -1.803965E+0000
  3.917915E+0000 -1.040292E+0000
 -2.533105E-0001  2.226820E+0000
 -2.285161E+0000 -3.718315E-0001
  8.862958E-0001 -3.141870E+0000
  2.000479E+0000  1.114363E+0000
  3.044791E-0001  3.397580E+0000
 -3.497816E+0000  9.989834E-0001
 -7.234035E-0001 -2.938491E+0000
  2.838465E+0000 -3.192975E-0001
  8.992609E-0001  2.907490E+0000
 -4.038270E+0000  6.209467E-0001
 -5.572089E-0001 -4.331186E+0000
  2.491117E+0000 -2.657064E+0000
  1.791728E+0000  1.752004E+0000
 -1.600391E+0000  1.781035E+0000
 -3.100452E+0000 -2.001260E+0000
  2.067697E+0000 -2.673477E+0000
  3.507177E+0000 -4.321982E-0001
 -4.593247E+0000  5.196125E+0000
  2.061289E+0000 -4.655007E+0000
 -9.574613E-0001  3.410015E-0001
  2.372846E+0000 -1.381784E-0001
 -4.792637E+0000  2.766070E+0000
  3.025819E-0001 -3.225177E+0000
  8.597560E-0001 -1.563253E+0000
 -1.439640E-0001  2.585981E+0000
 -1.253828E-0001  2.802684E+0000
 -1.236198E+0000 -4.613045E+0000
  3.244813E+0000 -4.769544E-0001
  7.452087E-0001  1.227588E+0000
 -1.399770E+0000  1.329758E-0001
 -8.232581E-0001  1.598995E-0001
  1.024287E-0001 -2.743692E+0000
 -7.160436E-0001 -2.158014E-0001
  2.443027E+0000  8.586633E-0001
 -7.464300E-0001  2.332529E-0001
  1.590389E+0000 -3.507136E+0000
  1.953750E+0000 -7.521653E-0001
  1.464880E-0001  1.182465E+0000
 -2.991624E+0000 -1.259431E+0000
  9.777001E-0001 -3.418934E+0000
 -5.276995E-0001  6.879422E-0001
  8.748114E-0001  9.350760E-0001
 -1.253512E+0000  1.668544E-0001
 -5.999248E-0002 -3.101193E+0000
  3.183683E+0000  8.146553E-0001
 -1.521576E+0000  2.142766E+0000
 -2.238774E+0000  6.561602E-0001
  2.094729E+0000 -2.952379E+0000
  9.391390E-0001  2.900259E+0000
  2.583105E-0002 -5.523919E-0001
 -2.328175E+0000  1.315246E+0000
  1.838757E+0000 -2.388306E+0000
 -2.213388E-0001  5.453546E-0001
 -4.383602E+0000  1.478858E+0000
  1.618685E+0000 -2.088114E+0000
  1.185065E-0001 -1.623698E+0000
  2.705865E+0000  2.774535E+0000
 -2.846723E+0000  2.997396E+0000
 -1.326895E+0000 -2.302337E+0000
  1.651675E+0000 -2.660631E+0000
 -3.972259E-0001  5.089561E-0001
  5.808708E-0001  7.202741E-0001
 -3.394998E+0000  1.177833E+0000
 -1.573046E+0000 -6.599551E-0001
  9.145118E-0001  8.553036E-0001
  5.079921E-0001  4.131643E-0002
 -3.014551E+0000  8.179122E-0001
  1.383168E+0000 -1.445002E+0000
  8.718581E-0001 -7.792737E-0001
 -1.307670E+0000  2.139908E+0000
 -1.479598E+0000  2.633930E-0001
 -2.364804E-0001 -1.949803E-0001
 -5.878391E-0001 -5.693879E-0001
 -1.973214E+0000 -5.698014E-0001
  3.335251E-0001  7.819658E-0001
 -3.393355E-0001  2.312668E-0001
  1.443096E+0000 -3.430897E-0001
  4.967690E-0002 -5.712594E-0002
 -9.518660E-0002 -6.868074E-0001
  7.439185E-0002  1.161560E+0000
  3.026535E+0000 -2.102687E+0000
  1.214003E+0000  1.742619E+0000
  5.788711E-0001  1.325795E+0000
 -1.655223E+0000 -1.214810E+0000
 -1.853949E+0000  1.913008E+0000
  6.235602E-0001 -6.326534E-0001
 -2.363172E+0000 -2.843169E+0000
  8.520351E-0001 -1.088669E+0000
  2.766769E+0000 -6.476243E-0001
 -1.542179E+0000  4.285419E-0001
 -1.155529E+0000 -3.171141E-0001
  2.877666E-0001 -1.521629E+0000
  3.062725E+0000  1.006566E+0000
 -3.171672E+0000  1.138911E+0000
  3.972392E-0001 -2.920691E-0001
  2.289843E-0001  1.469037E+0000
 -1.307234E+0000 -1.377770E+0000
  2.889060E+0000 -5.828883E+0000
  3.403970E+0000  2.458302E-0001
 -7.975561E-0001  2.692116E+0000
 -1.958490E+0000 -6.419620E-0001
  2.711133E-0001 -3.824329E+0000
  6.538924E-0002 -2.360260E-0001
  3.844086E+0000 -7.094586E-0001
 -3.687855E+0000  2.904176E+0000
 -3.655356E-0001 -8.106548E-0001
 -5.927079E-0001  7.094683E-0001
  2.598772E+0000  1.996161E+0000
 -3.717945E+0000  2.716181E+0000
  1.805100E+0000 -1.208086E+0000
  8.320031E-0004 -4.522349E-0001
  4.384532E-0001  6.221898E-0001
  1.146118E+0000 -1.630168E+0000
 -2.421416E+0000  1.300983E+0000
 -2.756914E-0001 -1.542646E+0000
  6.794291E-0001 -1.210161E+0000
  3.720465E-0001  4.497980E-0001
 -1.455034E+0000  1.131962E+0000
 -1.103146E+0000 -2.609757E+0000
  1.792473E+0000  8.715453E-0001
  2.683173E+0000  2.810099E+0000
 -3.379025E+0000  1.918499E+0000
  1.614296E-0002 -3.241506E+0000
  9.740169E-0001 -1.505230E+0000
  1.578380E+0000  1.305171E+0000
 -7.398457E-0001  1.578301E+0000
 -2.454720E+0000  8.302504E-0002
  5.311100E-0001 -1.297046E-0001
 -1.196898E+0000  5.253689E-0001
 -5.860777E-0001  6.942344E-0001
  1.252175E+0000 -4.755671E-0001
  4.589942E-0001  2.625111E+0000
  8.228131E-0001  1.835584E+0000
 -1.953817E+0000 -9.754639E-0001
  3.131180E+0000 -5.349658E-0001
  6.350752E-0001  1.209738E+0000
 -1.685178E+0000  2.990767E+0000
 -1.750390E-0001 -3.582734E+0000
 -1.085388E+0000  1.004543E+0000
  4.585511E+0000  1.170840E+0000
 -3.751519E+0000  5.461682E+0000
  8.866211E-0003 -2.703964E+0000
 -4.362827E-0001 -2.325140E+0000
  4.576239E+0000  2.035405E+0000
 -1.396846E+0000  2.699020E+0000
 -1.879713E+0000 -6.454137E-0001
  1.890027E+0000 -4.601438E+0000
 -7.540467E-0001  4.818602E+0000
  1.433249E+0000  1.843239E+0000
 -6.822802E+0000  7.297004E-0001
  2.781866E+0000 -5.405238E+0000
  2.616863E+0000  1.129210E+0000
  8.315406E-0001  5.369766E+0000
 -3.887020E+0000 -7.087152E-0001
  2.054034E+0000 -3.089414E+0000
  1.700413E-0002  1.291575E+0000
  1.042361E+0000  1.767173E+0000
 -2.766473E+0000  7.618809E-0001
 -2.816340E+0000 -3.299684E+0000
  3.978890E+0000 -2.873589E+0000
  1.957135E-0001  3.359155E+0000
 -3.021536E+0000  1.688889E-0001
 -1.463144E+0000 -4.828862E+0000
  2.118353E+0000  8.584986E-0001
  1.632899E-0001  3.231358E+0000
 -3.464278E+0000  5.723102E-0001
 -1.148217E+0000 -2.909729E+0000
  2.310541E+0000  1.121293E+0000
  1.922402E+0000  3.468636E+0000
 -1.890884E+0000  2.946694E+0000
 -3.998470E+0000 -1.979699E+0000
  2.894921E+0000 -2.838378E+0000
  2.336249E+0000  1.100364E+0000
 -1.544466E+0000  1.994682E+0000
 -5.655281E-0001 -1.404872E+0000
 -1.178295E+0000 -2.700859E+0000
  2.712305E+0000 -4.133050E-0001
 -2.964378E+0000  1.785797E+0000
 -9.768687E-0001 -6.980024E-0001
 -1.238071E+0000 -1.413488E+0000
  2.365391E+0000  1.037729E+0000
 -1.001527E+0000  1.691935E+0000
 -2.524988E+0000 -2.474730E+0000
  4.441678E+0000 -1.811773E+0000
 -1.154717E+0000  2.058827E+0000
 -2.609314E+0000  8.692785E-0001
  1.081906E+0000 -6.015142E+0000
  1.142706E+0000 -1.043381E+0000
  2.239981E+0000  3.679026E+0000
 -2.589017E+0000  4.222015E-0001
 -1.940203E+0000 -1.355391E+0000
  3.357705E+0000 -2.918804E+0000
 -3.907860E-0001  1.943177E+0000
 -4.946265E-0002  3.662144E-0001
 -1.419609E+0000 -1.792368E+0000
  1.737605E-0001  3.696495E-0002
  9.524788E-0001  1.037171E+0000
 -7.227861E-0001 -9.783466E-0001
  1.790343E-0001 -1.379162E+0000
 -2.489149E+0000 -3.586751E-0001
  1.997031E+0000  1.130070E+0000
 -1.051525E+0000  2.619743E+0000
 -3.953051E+0000 -1.769699E+0000
  1.906603E+0000 -6.111260E+0000
  4.058259E+0000  1.944461E+0000
  2.140855E+0000  5.887575E+0000
 -4.008818E+0000  7.863668E-0001
 -3.331222E+0000 -4.440560E+0000
  5.048044E+0000  5.510555E-0001
  8.460829E-0002  3.147571E+0000
 -3.916989E+0000 -1.361782E+0000
 -7.032873E-0004 -5.037224E+0000
  5.044896E+0000  2.515495E+0000
 -1.820419E+0000  4.266325E+0000
 -2.441262E+0000 -1.007447E+0000
  1.088726E+0000 -2.943996E+0000
  2.537822E+0000  2.616579E+0000
 -1.714097E+0000  3.996387E+0000
 -4.410616E+0000 -9.888784E-0002
  2.079810E+0000 -3.400389E+0000
  3.033624E+0000  2.475658E+0000
 -2.485681E+0000  2.341680E+0000
  1.005642E+0000 -4.055108E+0000
  1.567607E+0000  1.390187E+0000
  5.458387E-0001  1.177451E+0000
  8.880292E-0001 -7.717317E-0001
 -1.181099E-0001  9.179242E-0001
  6.788533E-0001 -9.576198E-0001
 -8.315832E-0001  1.259339E+0000
  5.466773E-0001 -1.208303E+0000
 -1.363281E+0000 -5.106911E-0001
  1.520182E+0000 -2.629104E-0001
  4.311377E-0002  1.279110E+0000
 -1.875144E+0000 -1.070308E+0000
  9.689424E-0001 -1.890061E+0000
  1.598570E+0000  7.192332E-0001
 -4.911283E-0001  8.354519E-0001
 -2.249559E+0000 -3.998974E-0001
 -6.010442E-0001 -2.620699E+0000
  4.963153E+0000  2.084701E-0001
 -3.653568E+0000  3.644412E+0000
 -1.787558E+0000 -1.855127E+0000
 -1.673924E+0000 -1.668815E+0000
  1.634181E+0000 -3.844183E-0001
 -1.474409E+0000  2.034216E+0000
 -5.642029E-0001 -2.924810E-0001
  4.459401E-0001 -3.469209E+0000
  2.388188E+0000 -1.054969E+0000
 -3.763981E-0001  1.945442E+0000
  7.417090E-0001 -1.192938E+0000
 -1.459209E+0000 -1.821766E+0000
  3.353952E+0000  1.048714E+0000
  8.662316E-0001  2.862668E+0000
 -4.551394E+0000 -7.295613E-0001
  1.239288E+0000 -4.588559E+0000
  3.431363E+0000 -2.812710E-0001
 -2.266444E+0000  3.952364E+0000
 -1.589578E+0000  2.709303E-0001
 -1.934102E+0000 -2.680770E+0000
  2.344831E+0000  1.384512E+0000
  6.628292E-0001  3.770287E+0000
 -4.036363E+0000  9.909038E-0001
 -3.402244E-0001 -3.400529E+0000
  2.345728E+0000 -8.510925E-0001
  1.399050E-0001  6.248691E-0001
 -6.914847E-0001  1.687813E+0000
 -1.277171E+0000 -1.638160E+0000
 -6.321225E-0001  4.605479E-0001
  1.938120E+0000 -1.094840E+0000
 -4.289281E-0001 -4.082052E-0002
 -1.635028E+0000 -5.787397E-0001
  3.918780E+0000 -3.562941E+0000
 -3.146711E+0000  2.756796E+0000
  2.384658E+0000 -1.881967E+0000
 -2.648599E+0000  1.973098E+0000
  1.972974E+0000  1.037026E+0000
 -1.190416E+0000  5.868872E-0001
 -4.881696E-0001 -2.456425E+0000
 -2.937464E+0000  1.727390E+0000
  3.095072E+0000 -6.891813E-0001
 -3.140732E+0000  1.154521E+0000
  6.064111E-0001 -5.628459E-0001
 -6.885250E-0001  1.579083E+0000
  3.366441E+0000  1.010235E+0000
 -2.662405E+0000 -1.296985E+0000
  1.909526E+0000  4.489333E-0001
 -6.627132E-0001  2.065983E+0000
 -6.609818E-0001  1.725867E+0000
 -2.000326E+0000 -3.076790E+0000
  2.721777E+0000 -1.246970E+0000
  7.962004E-0001  3.525402E+0000
 -2.224159E+0000 -6.194111E-0001
 -9.709075E-0001 -3.351254E+0000
  3.584870E+0000 -2.317271E+0000
  2.890746E-0001  3.181218E+0000
 -8.327713E-0001  2.286697E+0000
 -2.773765E+0000 -4.430931E+0000
  1.704454E+0000 -1.743724E+0000
  4.470080E+0000  3.908321E+0000
 -4.322293E+0000  2.172770E+0000
 -2.764090E+0000 -3.326489E+0000
  3.984862E+0000 -3.392072E+0000
  2.164161E+0000  5.304291E+0000
 -5.062233E+0000  2.388734E+0000
 -3.843123E+0000 -4.261238E+0000
  5.484504E+0000 -2.283989E+0000
  1.202809E+0000  3.980221E+0000
 -4.220165E+0000  9.095002E-0001
 -1.621964E+0000 -4.659303E+0000
  2.562712E+0000 -2.848040E+0000
 -9.323738E-0001  4.118382E+0000
 -4.736207E-0001  1.273942E+0000
 -1.980305E+0000  5.967989E-0001
  3.698337E+0000 -2.312276E-0002
  9.255539E-0001  5.725372E-0001
 -3.118917E+0000  4.067304E-0001
  4.465480E-0001 -2.493252E+0000
  1.104257E-0001 -1.330091E+0000
 -6.458342E-0001  1.099891E+0000
 -8.649201E-0001 -6.854642E-0001
  2.980588E-0001 -9.634996E-0001
 -3.898339E-0001 -1.379949E+0000
  3.174022E+0000  1.106965E+0000
 -9.152619E-0001  3.165499E+0000
 -1.538723E+0000  1.338871E+0000
  1.713820E-0001 -2.310092E+0000
  3.885451E-0001  7.864265E-0001
  1.348759E+0000  4.588996E-0001
 -2.167948E+0000 -2.196078E-0001
 -9.345301E-0001 -2.516776E-0001
  1.021460E+0000 -2.042789E+0000
  2.968982E-0001  1.674915E-0001
  1.091128E+0000 -9.812550E-0001
 -1.455105E+0000  5.710659E-0002
 -3.097857E-0002 -2.558815E-0001
 -1.085318E-0001  2.588732E+0000
  1.489821E-0001  5.018409E-0001
 -2.248367E-0001 -1.209192E+0000
  1.419582E+0000 -1.164771E-0001
 -2.834867E-0001  2.337583E-0003
 -1.571885E-0001 -1.170884E+0000
 -1.472605E+0000  6.238892E-0001
  2.769028E+0000  6.357272E-0002
  1.136782E+0000  5.619771E-0001
 -2.212270E+0000 -6.367281E-0001
 -7.815443E-0001 -1.514052E+0000
  4.158828E+0000 -1.073857E+0000
 -2.866473E-0001  3.766789E+0000
 -1.177202E+0000 -1.484573E+0000
 -8.599712E-0001 -3.191607E+0000
  2.950886E+0000 -4.520593E-0001
  1.989189E+0000  5.068391E-0001
 -3.754174E+0000  2.145786E+0000
 -1.954563E+0000  8.740520E-0002
  4.372435E-0001 -1.673780E+0000
  8.602401E-0002  3.076491E-0001
  1.826991E+0000  2.107837E-0002
 -5.066326E+0000 -2.913158E-0001
  8.035555E-0001 -2.294798E+0000
  1.260558E+0000  8.091858E-0001
  1.313175E+0000  2.486208E+0000
 -2.165121E+0000  5.247920E-0001
  6.305006E-0001 -2.590994E+0000
 -4.353417E-0001 -7.139667E-0001
  1.729187E+0000  2.150576E+0000
 -1.533558E-0001  2.778030E+0000
 -9.990583E-0001 -3.527342E+0000
  1.774941E+0000 -5.829827E-0001
  8.131194E-0001  9.664180E-0001
 -2.478041E+0000 -5.106307E-0001
  1.666903E+0000 -1.700456E+0000
 -6.331069E-0001  2.004252E+0000
  5.073060E-0001  9.742903E-0001
 -7.464567E-0001 -1.264164E+0000
  1.339077E+0000  1.775153E+0000
 -2.013514E-0001  4.922271E-0001
 -1.133163E+0000 -1.389530E-0001
 -4.183547E-0001  1.452303E-0001
  1.510291E+0000  9.167792E-0001
  1.895719E+0000  1.510638E+0000
 -4.461261E-0001  1.189058E+0000
 -2.137206E+0000 -3.197714E+0000
  1.403150E+0000 -2.375734E+0000
  2.533989E+0000  3.523821E+0000
 -8.067313E-0001  1.156458E+0000
 -2.105928E+0000 -2.130488E+0000
  9.333654E-0001 -2.197564E+0000
 -1.227814E+0000 -1.052356E+0000
  5.464627E-0001 -7.255196E-0001
  8.353335E-0001  2.677220E+0000
 -5.142411E-0001  1.502557E+0000
 -2.368665E+0000 -1.715234E+0000
  4.058404E+0000 -3.340579E+0000
  7.829123E-0001  4.332795E+0000
 -1.688317E+0000 -2.855626E-0001
 -4.958146E-0001 -4.544799E+0000
  1.986360E+0000 -2.110534E+0000
  1.326307E+0000  4.684331E+0000
 -4.925562E-0001  2.744836E+0000
 -2.643453E+0000 -4.459358E-0001
  3.519644E+0000 -1.558867E+0000
 -7.306138E-0001  3.006513E+0000
  2.278809E-0001  1.964854E+0000
 -4.085372E+0000 -2.932931E+0000
  2.652698E+0000 -2.601138E+0000
  9.160446E-0001  2.295446E+0000
 -2.669660E-0002  1.780961E+0000
 -2.188967E+0000 -1.216399E+0000
  8.696974E-0001 -3.395033E+0000
  1.355504E+0000  4.521353E+0000
 -3.024945E+0000  1.824911E+0000
 -2.177641E+0000 -2.015155E+0000
  2.454809E+0000 -2.205904E+0000
  1.693544E+0000  1.876285E+0000
  8.879714E-0001  1.456117E+0000
 -5.051082E+0000 -4.739586E-0001
  2.226576E+0000 -4.398431E+0000
  2.370444E+0000  3.954795E+0000
 -1.196894E+0000  3.504276E+0000
 -3.150455E+0000 -1.842233E+0000
  2.082799E+0000 -4.983350E+0000
  4.985073E+0000  4.566898E-0001
  4.174588E-0001  3.895778E+0000
 -3.713050E+0000  5.737724E-0001
  1.979840E-0001 -2.094059E+0000
  9.604141E-0001  1.061940E+0000
 -7.838615E-0001  2.641780E+0000
 -1.328056E+0000  3.692313E-0001
 -1.733700E+0000 -1.268620E+0000
  2.680274E+0000 -1.896804E+0000
 -6.628856E-0001  2.157248E+0000
 -5.346588E-0001  1.615900E+0000
 -1.664362E+0000 -2.463542E+0000
 -5.970140E-0003 -1.421405E+0000
  3.453214E+0000  2.363097E+0000
 -2.023069E+0000  1.720455E+0000
 -2.967966E+0000 -6.513376E-0001
  2.987873E+0000 -3.756491E+0000
 -9.424038E-0001  2.642772E+0000
 -6.550922E-0001  3.131472E+0000
 -3.354234E+0000 -2.562770E-0001
  3.742645E+0000 -2.289366E+0000
  7.643882E-0001  9.340133E-0001
 -1.327469E+0000  7.039241E-0001
  1.617564E+0000 -8.354588E-0001
 -2.802335E+0000  2.566713E+0000
  2.154961E+0000 -3.176739E-0001
 -7.272349E-0001 -1.662127E+0000
 -1.247003E-0001  1.072435E-0002
  2.699784E+0000 -1.798630E+0000
 -3.371301E-0001  3.513853E+0000
 -7.938329E-0001  3.029001E+0000
 -1.840708E+0000 -1.178563E+0000
 -1.136239E+0000 -3.692382E+0000
  3.174692E+0000 -6.696174E-0001
  1.542791E-0001  1.479594E+0000
 -3.470949E+0000  1.766120E+0000
 -1.891533E-0001 -3.721158E+0000
 -9.962334E-0002 -7.232351E-0001
 -8.972452E-0002  2.034938E+0000
 -2.462721E+0000  6.005515E-0001
 -5.458180E-0001 -7.601750E-0001
  1.398934E+0000 -2.953329E-0001
 -1.987927E-0002 -6.501092E-0001
 -1.014243E+0000  4.405590E-0001
 -1.350654E-0001 -1.081404E+0000
 -3.546814E-0003  8.159197E-0001
 -3.100155E+0000  3.094006E+0000
  1.477185E-0001 -1.842168E+0000
  4.988612E-0001 -2.037491E+0000
  7.454901E-0001  7.318968E-0001
  8.069246E-0001 -9.896922E-0001
 -1.536162E+0000 -4.059570E-0002
  2.441375E+0000  2.269391E+0000
 -3.322851E+0000  2.172546E+0000
 -2.070944E+0000 -4.287638E+0000
  7.340341E+0000 -1.062546E+0000
 -1.265212E+0000  4.312506E+0000
 -2.970944E+0000 -1.817744E+0000
 -7.260725E-0001 -6.320597E+0000
  5.588628E+0000 -6.229718E-0002
  1.420487E+0000  6.034929E+0000
 -5.318073E+0000  2.045187E+0000
 -2.272920E+0000 -7.558487E+0000
  5.432600E+0000 -2.212746E+0000
 -2.883273E-0001  7.032060E+0000
 -2.519035E+0000  1.257645E+0000
 -2.546917E+0000 -5.888760E+0000
  4.163550E+0000 -1.126924E+0000
  1.538788E+0000  4.386180E+0000
 -2.806746E+0000 -5.930054E-0001
 -3.690318E-0001 -5.273617E+0000
  3.565264E+0000  1.206067E+0000
 -1.250986E-0001  4.534345E+0000
 -2.743845E+0000  5.434038E-0001
 -2.011528E+0000 -5.285318E+0000
  4.641915E+0000 -8.762723E-0002
 -1.775990E-0001  5.511392E+0000
 -1.469700E+0000  1.030822E+0000
 -8.330977E-0001 -3.040788E+0000
 -2.402063E-0001 -1.975779E-0001
  4.883760E+0000  2.373996E+0000
 -4.527265E+0000  2.299429E+0000
 -1.322833E+0000 -1.448729E+0000
  4.963997E+0000 -2.657476E+0000
 -3.633640E+0000  7.801093E-0001
  5.718720E-0001 -5.986554E-0001
  9.878008E-0001 -2.865269E+0000
  1.113599E+0000  1.694219E-0001
  2.666826E+0000 -1.279280E+0000
 -3.230029E+0000  6.865604E-0001
  1.507285E+0000 -1.679506E+0000
 -8.195986E-0002 -1.855235E+0000
 -1.320844E+0000  5.096789E-0001
  7.948055E-0001  1.557744E+0000
 -3.545246E-0001  8.312770E-0002
 -2.522451E+0000 -1.596974E+0000
  7.982005E-0005  2.661883E-0001
  2.479411E+0000 -1.221128E+0000
 -7.996274E-0001  2.506658E+0000
  1.434348E+0000 -1.655629E+0000
  1.639961E-0001  4.901237E-0001
  2.528963E+0000  2.644498E+0000
 -3.785743E+0000 -6.358399E-0001
 -9.347450E-0001 -5.078382E+0000
  4.990588E+0000  2.119185E-0001
 -4.240874E-0001  6.535187E+0000
 -3.178822E+0000 -3.588504E-0001
 -1.453252E-0001 -5.183315E+0000
  3.384451E+0000 -2.034939E+0000
  1.765851E+0000  4.115277E+0000
 -2.418994E+0000  4.252152E+0000
 -2.132766E+0000 -3.208046E+0000
  2.512070E+0000 -1.534025E+0000
  3.026357E+0000  3.010099E+0000
 -2.325591E+0000  1.508135E+0000
 -3.101769E+0000 -1.843237E+0000
  1.652351E+0000 -3.278913E+0000
  1.262423E+0000 -3.775909E-0002
  2.817762E+0000  2.851905E+0000
 -4.247482E+0000  1.095096E-0001
  1.210153E+0000 -2.812894E+0000
  4.164404E+0000  2.179318E+0000
 -3.381786E+0000  1.704020E-0001
  2.066945E-0001 -1.634358E+0000
 -1.562874E+0000  6.119946E-0002
  2.680997E+0000 -1.029410E+0000
 -2.863101E+0000 -6.979281E-0001
  2.754542E+0000 -9.453807E-0001
 -1.883416E+0000  2.079493E+0000
 -1.208948E+0000 -1.437088E+0000
 -3.344500E-0002 -1.897079E+0000
  3.316634E+0000  7.054960E-0001
 -2.643831E+0000  3.462563E+0000
 -3.087748E-0002 -1.655982E+0000
 -5.731665E-0001 -8.880795E-0001
  3.038547E+0000  9.964103E-0001
 -1.241367E+0000  2.771842E+0000
 -7.330551E-0001 -2.652094E-0001
 -1.828809E+0000 -4.536404E-0001
  2.464387E+0000 -1.340589E+0000
  2.604258E+0000  1.786648E+0000
 -3.409039E-0001  2.451046E+0000
 -2.951614E+0000 -6.793958E-0001
  1.759784E+0000 -3.325794E+0000
  3.199983E+0000  2.996751E+0000
 -1.987562E+0000  2.042121E+0000
 -2.774236E+0000 -2.482018E-0001
  1.681102E+0000 -1.670253E+0000
  3.764337E-0001  1.362667E+0000
 -1.980059E+0000  9.196214E-0001
  1.205664E+0000  1.606418E-0001
 -1.756980E-0001 -2.554883E-0001
 -7.859648E-0001  7.325633E-0001
 -1.120761E+0000 -3.981551E-0001
  7.591187E-0001  2.271135E-0001
 -1.174641E+0000  3.160201E-0002
  1.327497E+0000 -2.973885E-0001
 -1.512464E-0001  7.975226E-0001
  2.190883E-0001  3.293643E+0000
 -2.916592E+0000  5.791672E-0001
  2.939729E+0000 -1.620251E+0000
 -7.710595E-0002  1.126129E+0000
  2.425606E+0000  5.045007E-0001
 -9.106766E-0001  1.028802E+0000
 -1.215042E+0000 -1.573740E-0001
  2.424933E+0000 -2.123756E+0000
  8.177788E-0001  1.245890E+0000
 -4.478626E-0001  1.249901E+0000
 -8.088873E-0001 -3.296740E-0001
  5.616208E-0001 -2.734775E+0000
  3.133486E-0002  1.941434E+0000
  3.727438E-0001  4.823711E-0001
 -2.637533E+0000  1.433854E-0001
 -3.177465E+0000  1.297569E+0000
  1.769234E+0000 -2.733445E+0000
 -3.787160E-0001  2.300840E+0000
  1.042191E+0000  1.458236E+0000
 -4.056397E-0001  5.891577E-0001
  1.020758E+0000 -4.983462E-0001
 -1.276946E+0000 -7.887815E-0001
  9.685349E-0001  1.355070E+0000
 -4.897045E-0001 -6.365746E-0002
  1.755761E+0000 -4.154946E-0001
 -1.705662E-0002  1.806419E+0000
 -1.006271E+0000 -7.545501E-0001
  1.003699E-0001 -2.525474E+0000
  6.243591E-0001  1.533112E+0000
  2.101544E+0000 -1.239438E+0000
 -2.826605E+0000  1.319796E+0000
  2.546964E+0000 -2.704603E+0000
 -1.172622E+0000  5.153485E-0001
  1.000041E+0000  1.978523E-0001
  2.381504E+0000 -3.323257E+0000
 -1.787804E+0000  2.945908E+0000
  6.235646E-0001 -1.122313E+0000
 -1.137093E+0000 -3.134521E-0001
  2.234160E+0000  3.839152E-0001
 -8.898828E-0001 -7.585094E-0001
 -2.732653E+0000  1.718436E+0000
  2.685881E+0000 -1.733406E+0000
  1.682790E-0001  9.113505E-0001
  2.291568E+0000  1.244212E+0000
 -1.537784E+0000  1.316246E+0000
  2.311430E+0000 -9.475427E-0001
 -2.161985E+0000 -3.284161E-0001
  1.698860E+0000 -7.750204E-0001
 -2.271047E-0001  1.579593E+0000
  6.956765E-0001  8.354287E-0002
 -3.353620E+0000  2.338263E+0000
  7.962183E-0001 -2.740889E+0000
  1.078429E+0000  8.502290E-0001
  1.915114E+0000  6.490357E-0001
 -2.865821E+0000  3.754969E-0001
  8.412883E-0001 -2.935743E+0000
  3.320968E+0000  3.753399E-0001
 -2.976740E+0000  2.667377E+0000
  1.449850E+0000 -2.358681E+0000
 -2.576330E-0001  4.310435E-0001
  2.543890E-0001  4.166697E-0001
 -4.592762E-0001 -6.300715E-0001
 -1.665650E-0001 -7.182612E-0001
  1.053503E-0001  1.084400E+0000
 -8.494964E-0001  2.540056E+0000
 -3.909873E-0001 -5.942783E-0002
  8.799047E-0001  6.671945E-0001
  8.751997E-0003  1.259866E+0000
 -1.225702E-0001  2.055583E-0001
 -1.827015E+0000  2.776929E+0000
  7.913693E-0001 -4.907751E-0001
 -1.999574E+0000 -1.898316E+0000
  3.149991E+0000 -4.442806E-0001
  3.827250E-0001  2.987500E+0000
 -3.660616E+0000  6.488912E-0001
  1.885352E+0000 -3.448265E+0000
  2.078495E+0000  5.341772E-0001
 -4.263425E-0001  3.029654E+0000
 -4.020727E+0000 -4.072569E-0001
  1.256013E+0000 -2.945649E+0000
  3.597023E+0000 -8.056957E-0002
 -8.626511E-0001  3.174028E+0000
 -1.381790E+0000 -6.276448E-0001
 -1.153745E+0000 -3.252287E+0000
  3.958727E+0000  6.380090E-0001
 -9.673851E-0001  2.269073E+0000
 -4.254023E+0000 -1.061303E+0000
  2.616717E+0000 -2.228574E+0000
  9.801111E-0001  1.844883E+0000
 -2.938554E+0000  8.372285E-0003
 -1.332461E+0000 -2.737829E+0000
  3.150075E+0000 -1.271862E+0000
 -1.341352E+0000  3.118177E+0000
  1.608050E+0000 -1.073301E+0000
 -5.488380E+0000 -2.775756E+0000
  3.698974E+0000 -8.935837E-0002
  1.084879E+0000  3.643107E+0000
 -2.421392E+0000  1.276765E+0000
  6.458775E-0001 -2.595200E+0000
  9.277077E-0001  1.983869E+0000
  5.065366E-0001  5.570232E-0001
 -5.716060E-0001 -6.763208E-0001
  1.435053E+0000  9.362052E-0001
  2.401766E+0000  1.242531E+0000
 -3.354156E+0000  7.015036E-0001
  1.928446E+0000 -3.291824E+0000
  2.202600E+0000 -1.088059E+0000
 -9.740717E-0001  3.508350E+0000
 -1.077764E+0000  2.099316E+0000
  1.387018E-0001 -1.936076E+0000
  2.285017E+0000 -1.069551E-0001
  1.470209E+0000  2.638781E+0000
 -2.150301E+0000  1.749599E+0000
 -4.879274E-0001 -1.850333E+0000
  1.151297E+0000 -5.910777E-0001
 -5.558511E-0001  2.669509E+0000
 -2.337375E+0000  6.926882E-0001
 -1.599500E+0000 -4.419419E+0000
  2.232995E+0000 -5.802991E-0001
  1.548424E+0000  2.390722E+0000
 -2.348753E+0000 -4.452629E-0001
 -1.443004E+0000 -2.611937E+0000
  1.620859E+0000 -2.597409E-0001
  6.205199E-0001  4.054415E-0001
 -1.014693E+0000  6.122221E-0001
  7.521344E-0001 -1.809923E+0000
  4.648848E-0001  3.512108E-0001
  1.767091E+0000  3.180119E+0000
 -1.126458E+0000  1.354059E+0000
 -2.154296E+0000  4.278341E-0001
  1.392449E+0000 -3.081882E+0000
 -3.424922E-0001  2.711488E+0000
  1.246596E+0000 -2.237859E-0001
 -1.990234E+0000  6.851932E-0001
  2.057222E+0000  3.254092E-0001
 -1.934642E+0000 -1.201675E-0002
  3.809448E-0001 -2.129775E+0000
  2.103665E+0000 -6.394041E-0001
 -4.208531E-0001  2.470555E-0001
  1.764582E+0000  4.889683E-0001
 -2.141093E+0000  1.205810E+0000
 -2.503096E-0002 -2.413857E+0000
 -9.724771E-0001  2.992917E+0000
  1.826955E+0000  1.717355E+0000
  1.044669E+0000 -3.732309E+0000
 -1.094865E+0000  5.278013E-0001
  1.121227E+0000 -9.431876E-0001
 -4.901308E-0001  1.159290E+0000
 -5.818936E-0001 -4.050012E-0002
 -2.034182E+0000  1.781767E+0000
 -1.020113E-0001 -1.902394E+0000
  4.561509E-0001  8.597881E-0001
 -1.744477E+0000  7.940773E-0001
  1.079397E+0000 -1.300375E+0000
 -5.234437E-0001 -5.509856E-0001
 -5.877796E-0001 -7.562115E-0001
  4.273204E-0001 -6.652002E-0001
 -1.759269E+0000  2.151028E+0000
  8.007354E-0001 -1.919303E+0000
 -1.303071E+0000  1.942304E-0002
  2.016631E+0000 -3.745362E-0001
 -8.710537E-0001  2.891363E+0000
  2.117207E-0001 -9.314008E-0001
 -5.237558E-0001 -1.157348E+0000
  1.379292E+0000  8.829598E-0001
  2.062481E+0000  1.998157E+0000
 -1.605487E+0000  1.566956E+0000
  7.207935E-0001 -1.805752E+0000
  6.377468E-0001  1.348676E+0000
 -9.059326E-0001 -5.735982E-0001
 -7.873189E-0001 -1.325599E+0000
  1.096503E+0000 -1.976902E+0000
  4.116249E-0002  1.658019E+0000
 -1.531856E+0000  8.009251E-0001
 -1.929595E+0000 -5.893340E-0001
  1.061869E+0000 -2.043470E+0000
 -7.265875E-0001 -9.625004E-0001
  6.759010E-0001  3.562375E-0001
  4.977151E-0001 -7.330426E-0001
 -1.024176E+0000 -1.474808E+0000
 -4.662660E-0002 -7.716958E-0001
 -3.704994E-0001 -1.048856E-0001
  7.266083E-0001  1.189039E-0001
 -1.332333E+0000  1.545305E+0000
 -6.778739E-0001 -1.840555E+0000
  1.592503E+0000  9.004450E-0001
 -2.780664E-0001  1.787090E-0001
 -2.875440E+0000 -6.915524E-0001
  1.169434E+0000 -9.978022E-0001
  3.001518E+0000  1.847438E+0000
 -7.695482E-0001  2.776827E+0000
 -1.837155E+0000 -3.738804E-0001
  7.526332E-0001 -2.576347E+0000
  2.930950E+0000  1.247589E+0000
  1.090819E+0000  1.907977E+0000
 -2.875358E+0000 -9.120250E-0001
  1.261868E+0000 -1.218849E+0000
  1.784364E+0000  2.021264E+0000
 -1.017860E+0000  2.405165E+0000
 -7.807789E-0001 -2.022312E+0000
  1.799856E+0000 -9.403124E-0001
 -9.074794E-0003  2.773909E+0000
 -1.485132E+0000 -9.919057E-0001
 -2.228104E+0000 -4.257658E-0001
  3.537488E+0000 -4.838428E-0001
 -1.949431E+0000  8.047866E-0001
 -6.150745E-0001 -1.048328E+0000
  7.090821E-0001 -1.317751E+0000
 -8.575727E-0001  3.106655E+0000
  6.168818E-0001  6.143629E-0001
 -1.757290E+0000 -1.943171E+0000
  2.633305E+0000 -1.961909E-0001
  1.880715E+0000 -6.932585E-0002
 -3.374646E+0000 -7.348502E-0001
 -4.331762E-0001 -1.862638E-0001
  2.021183E+0000  1.735966E-0001
  6.511208E-0001  5.951169E-0001
  1.063061E+0000 -2.055538E+0000
  1.013151E+0000  8.060346E-0001
  9.184720E-0001 -1.727664E-0001
 -2.776761E+0000  1.834917E+0000
  1.243581E+0000 -2.168549E+0000
 -1.368761E+0000  2.936803E-0001
  1.453391E+0000  1.825825E+0000
 -3.219214E-0001  3.302351E-0001
 -3.096421E+0000 -6.442039E-0002
  2.392353E+0000 -5.852980E-0001
  2.476916E+0000  1.504035E+0000
  2.399647E-0001  9.111966E-0001
 -3.475750E+0000  3.568119E-0001
  1.319610E+0000 -3.867385E+0000
  2.563081E+0000  2.342650E+0000
 -1.242890E+0000  3.498221E+0000
 -2.802771E+0000 -5.839050E+0000
  9.898453E-0001 -1.329470E+0000
  3.013693E+0000  3.387774E+0000
 -3.152291E+0000  3.185454E+0000
 -2.931615E+0000 -3.337671E+0000
  9.234255E-0001 -3.872213E+0000
  6.631679E+0000  1.848086E+0000
 -4.325712E+0000  3.676425E+0000
 -3.687459E+0000 -3.025892E+0000
  3.840892E+0000 -3.334798E+0000
  1.885697E+0000  2.294403E+0000
 -1.979251E+0000  4.129149E+0000
 -3.772674E+0000 -1.870609E+0000
  1.435403E+0000 -4.252698E+0000
  2.198620E+0000  1.685126E+0000
 -2.634667E+0000  1.128630E+0000
 -8.451317E-0001 -3.743268E+0000
  3.615565E+0000 -2.753645E+0000
  2.075770E+0000  4.384937E+0000
  1.405686E-0001  1.557877E+0000
 -6.352054E+0000 -2.676882E+0000
  4.678501E+0000 -4.136835E+0000
  2.655394E+0000  1.899907E+0000
 -2.014648E+0000  4.774601E+0000
 -2.781843E+0000 -3.433708E-0002
 -3.846163E-0001 -4.854067E+0000
  3.842780E+0000 -1.098326E+0000
  1.758220E+0000  2.796380E+0000
 -3.309414E+0000  1.669373E+0000
 -1.643514E+0000 -4.605805E+0000
 -6.743995E-0002 -2.238850E+0000
  2.247909E+0000  2.751264E+0000
  1.518407E+0000  8.957663E-0001
 -3.029543E+0000  2.784866E+0000
  1.747764E+0000 -8.496487E-0001
 -8.153675E-0001 -2.999050E-0001
 -2.151350E+0000  1.540044E+0000
  2.503788E+0000 -2.314634E-0001
  1.543446E-0001  5.890813E-0001
 -1.730390E-0001 -1.090492E+0000
  9.254721E-0001 -1.392616E+0000
 -2.043554E+0000  6.324191E-0001
  3.414009E-0001  1.354631E+0000
  1.024332E+0000 -7.772689E-0001
 -7.879102E-0001  1.774893E+0000
  2.249113E-0001 -8.571945E-0001
 -3.179179E+0000  8.784120E-0001
  1.209884E-0001 -7.395690E-0001
 -4.845085E-0001  2.769658E+0000
 -2.369668E-0003 -6.438647E-0001
 -1.203346E-0001 -6.580450E-0001
 -1.079852E+0000 -1.982692E+0000
  2.852911E+0000  2.373879E+0000
 -1.641950E+0000  1.085005E+0000
 -2.363238E+0000 -4.496714E-0001
  1.298867E+0000 -2.942088E+0000
  1.781880E+0000  5.290126E+0000
 -2.457111E+0000 -6.616558E-0001
 -2.225558E+0000 -1.869373E+0000
  3.257000E+0000  1.869991E-0001
  3.808934E-0001  2.397550E+0000
 -2.571936E+0000 -1.850546E+0000
 -1.569499E-0001 -2.574262E+0000
  2.360697E+0000  8.600835E-0001
  2.180848E+0000  2.796956E+0000
 -3.239481E+0000  6.999416E-0001
  2.783511E+0000 -2.764272E+0000
 -1.231950E+0000  2.251737E+0000
  2.085737E-0001  2.601916E+0000
  6.359050E-0002  1.535924E+0000
 -1.022851E+0000 -1.292264E+0000
  1.756068E+0000 -1.827252E+0000
  2.761466E-0001  1.835217E+0000
  4.365719E-0001  1.675083E+0000
 -1.548165E+0000 -1.503534E+0000
 -1.014572E+0000 -1.053719E+0000
  1.877808E+0000  9.582973E-0002
 -2.017127E+0000  3.271408E+0000
 -4.886821E+0000 -8.471575E-0002
  3.178832E+0000 -4.778563E+0000
 -2.127289E-0001  1.376396E+0000
  2.493812E+0000  2.694815E+0000
 -4.142214E+0000 -1.502152E+0000
  9.117680E-0001 -2.225849E+0000
  4.254450E+0000 -2.823877E+0000
 -7.485925E-0003  2.687716E+0000
 -1.541018E+0000 -2.903796E-0001
 -1.066476E+0000 -2.429880E+0000
  1.685456E+0000  2.658729E-0001
  1.236933E+0000  4.166195E+0000
 -3.780355E+0000 -1.158296E+0000
  9.485911E-0001 -2.931678E+0000
  3.432368E+0000 -5.467168E-0001
  2.432391E+0000  1.992235E+0000
 -2.886356E+0000  3.525740E+0000
 -1.596759E+0000 -3.321197E+0000
  3.367674E+0000 -5.340249E-0001
  3.547030E+0000  3.153874E+0000
 -3.626197E+0000  1.575998E+0000
 -3.380999E-0001 -3.834715E+0000
  5.636053E+0000 -3.400955E+0000
 -1.194410E+0000  2.856520E+0000
 -1.984597E+0000  1.007535E+0000
 -2.212901E+0000 -2.564545E+0000
  1.171608E+0000 -2.146619E+0000
  1.047262E+0000  2.764516E+0000
  2.889040E-0001 -1.321896E+0000
 -1.321410E+0000 -1.523077E+0000
  1.155577E+0000  9.023824E-0001
  1.169192E+0000  1.711016E+0000
 -1.939257E+0000 -7.845964E-0001
 -2.651907E-0001 -2.983340E+0000
  3.193718E+0000  1.478444E+0000
  8.245266E-0001  1.151898E+0000
 -3.107749E+0000 -4.228114E-0001
  2.535218E+0000 -2.895009E+0000
  1.968869E+0000  3.076366E+0000
  1.345806E+0000  1.893286E+0000
 -2.864157E+0000 -8.003201E-0001
  1.080232E+0000 -4.820010E-0001
  7.801748E-0001 -7.036908E-0001
 -4.124961E+0000  3.100875E+0000
 -3.697033E-0001 -1.427328E+0000
 -1.348510E+0000  2.082467E-0001
  1.080826E+0000  1.563782E+0000
 -2.831847E-0001  4.154310E-0001
 -1.877110E+0000  2.503548E-0001
  8.932638E-0001  1.958419E+0000
 -1.083318E+0000  1.060269E+0000
  8.027295E-0001 -2.098778E+0000
 -1.949192E+0000 -6.115915E-0002
  7.948696E-0001 -1.828395E-0001
 -7.736666E-0001 -2.856172E-0001
  1.972572E+0000 -1.292973E+0000
 -2.968790E+0000 -2.732969E-0001
  2.530719E+0000 -9.960420E-0001
 -3.254971E-0001 -1.584105E+0000
  5.556844E-0001  1.375696E+0000
  9.970730E-0001 -6.982206E-0001
 -3.171635E+0000 -2.108764E-0001
  6.744023E-0001 -1.549622E+0000
 -1.160053E+0000  8.041783E-0001
 -1.409752E-0001  6.051643E-0001
 -2.432618E+0000 -7.101045E-0001
  1.047923E+0000 -1.398009E+0000
  1.166465E+0000  2.796012E+0000
  5.677450E-0002  3.235070E+0000
 -2.397010E+0000 -8.159679E-0001
  1.714014E+0000 -4.487661E+0000
  2.078139E+0000  5.055188E-0001
 -8.160950E-0001  3.414893E+0000
 -3.054301E+0000 -2.471010E-0001
  1.269518E+0000 -2.546599E+0000
  8.371363E-0001 -1.293558E+0000
  4.279526E+0000  2.147473E+0000
 -3.104024E+0000  3.009842E+0000
 -1.571301E+0000 -3.571833E+0000
  3.089334E+0000 -3.768657E+0000
  1.337859E+0000  1.669694E+0000
  9.277036E-0001  1.384450E+0000
 -9.431317E-0001 -2.612072E-0002
 -1.441721E+0000 -5.104231E+0000
  3.098733E+0000 -9.114944E-0001
  1.628959E+0000  4.366873E+0000
 -1.815806E+0000  1.729426E+0000
 -5.686026E-0001 -2.312782E+0000
  3.227795E+0000 -6.797067E-0001
  7.957271E-0001  2.237462E+0000
 -2.159519E-0002 -3.127593E-0001
  1.968051E-0001 -2.351221E+0000
  9.349913E-0001  5.987705E-0002
 -5.726633E-0001 -1.424597E+0000
 -3.666557E-0001  4.766367E-0001
 -3.637390E-0001  1.496882E+0000
 -1.212621E+0000 -1.221641E+0000
 -9.731292E-0001 -6.084533E-0001
  2.238147E+0000 -1.279093E+0000
 -3.743013E-0001  2.937411E+0000
 -3.123803E-0001 -1.772770E+0000
 -4.767008E-0001 -9.839651E-0001
  1.772329E-0001 -8.099807E-0001
  8.726441E-0001 -8.838073E-0002
 -1.597616E+0000  8.671923E-0002
  1.107692E+0000  5.892824E-0001
 -1.456890E+0000  9.754751E-0001
 -1.377893E+0000 -2.282182E+0000
  1.406690E+0000  5.833085E-0003
  1.061230E+0000  1.358955E+0000
 -2.932703E+0000  1.854846E+0000
  6.505309E-0001 -1.395344E+0000
 -2.339327E+0000 -1.289755E+0000
  4.094916E+0000  1.514566E+0000
 -1.529769E+0000  1.841843E+0000
 -2.991401E+0000  1.397337E+0000
  1.750702E+0000 -2.519722E+0000
  1.674493E+0000  3.503684E+0000
 -1.406262E+0000  1.230698E+0000
 -3.105217E+0000 -1.582464E+0000
  3.939364E+0000 -7.578064E-0001
  1.247826E+0000  1.275703E+0000
 -3.944028E+0000  1.899480E+0000
 -4.845903E-0001 -4.567868E+0000
  2.502459E+0000 -1.922187E+0000
  3.981837E+0000  3.260021E+0000
 -3.163323E+0000  6.504436E-0001
 -3.007526E+0000 -3.022493E+0000
  3.353862E+0000 -8.234875E-0001
  6.552894E-0001  1.632115E+0000
 -1.281888E+0000  8.546542E-0001
  3.893092E-0001 -3.565259E-0002
 -4.568081E-0001 -4.627356E-0002
  2.688417E+0000  2.313777E+0000
 -6.308446E-0001  3.674735E+0000
 -3.313471E+0000 -1.801381E+0000
  1.566770E+0000 -4.207764E+0000
  1.727154E+0000  3.149181E+0000
 -8.960509E-0002  2.200977E+0000
 -4.292211E+0000 -2.740368E+0000
  5.652854E-0001 -1.687925E+0000
  4.093136E+0000  8.368855E-0001
 -3.019608E+0000  9.765474E-0001
  8.370140E-0001 -4.431992E+0000
 -8.520086E-0001 -1.488969E+0000
  3.520168E+0000  1.190604E+0000
 -8.008125E-0001  2.189821E+0000
 -3.027844E+0000  9.079011E-0001
 -1.070317E-0001 -1.573596E+0000
  5.470059E-0001  1.528048E+0000
  1.370370E+0000  1.583978E+0000
  6.783162E-0002  1.750779E+0000
 -9.784196E-0001 -4.406163E-0001
  1.586066E+0000 -1.128079E+0000
 -8.708741E-0001  9.954915E-0001
 -2.777716E+0000  8.915331E-0001
 -1.625052E-0001 -5.981611E-0001
  1.400320E+0000 -8.161777E-0001
 -9.813717E-0001  4.174084E+0000
 -2.567563E+0000  1.193272E+0000
  4.537139E-0001 -4.620395E+0000
 -3.044506E-0001  6.524660E-0001
  2.270985E+0000  1.259916E+0000
  1.070675E+0000 -6.233935E-0001
  1.944121E-0001 -1.608721E+0000
  1.872013E+0000  2.286658E+0000
 -6.430469E-0001  2.024315E+0000
 -1.517190E+0000 -8.170197E-0001
  1.118447E-0002 -2.376313E+0000
  3.011332E+0000  1.023553E+0000
 -1.789340E+0000  3.675823E+0000
 -1.781210E+0000 -1.211117E+0000
  1.140565E+0000 -2.085780E+0000
  6.850205E-0001  1.624505E+0000
 -1.069242E+0000  1.460272E+0000
 -3.750310E+0000 -3.976745E+0000
  3.182147E+0000 -1.925010E+0000
  3.034289E+0000  2.497052E+0000
 -2.932073E+0000  2.146489E+0000
 -9.956314E-0001 -2.051251E+0000
  2.276898E+0000 -2.186152E+0000
  1.307075E+0000  3.620407E-0001
  1.093537E+0000  1.863145E+0000
 -2.354906E+0000 -1.218030E+0000
  8.619200E-0001 -3.286347E+0000
 -1.616492E+0000  1.854392E+0000
  3.230826E+0000  1.558340E+0000
 -2.166593E+0000  2.238129E+0000
  7.198124E-0001  2.223512E-0001
 -6.186462E-0001  1.480601E-0001
  8.047977E-0001 -7.842564E-0001
  5.698237E-0001 -8.916691E-0001
 -1.108769E+0000  7.511486E-0001
  4.335571E+0000  7.239659E-0001
 -3.834852E+0000  1.541750E+0000
  8.373365E-0001 -1.180750E+0000
  1.358163E+0000 -4.446781E-0001
 -2.604744E-0001  2.811433E+0000
 -1.788899E+0000  1.979072E+0000
 -3.316889E+0000 -3.535800E+0000
  3.206468E+0000 -5.012348E+0000
  3.259000E+0000  3.837612E+0000
 -3.760635E+0000  2.420623E+0000
 -8.631409E-0001 -1.399170E+0000
  3.055571E+0000 -2.000234E+0000
  4.088797E-0001  2.943506E+0000
  6.416787E-0001  2.837676E-0001
  1.519150E+0000 -1.878887E+0000
 -1.142409E+0000 -8.182175E-0001
  7.783791E-0001  8.226651E-0001
 -9.270950E-0001  1.536083E+0000
  1.256538E+0000 -1.936643E+0000
  1.930519E-0001 -4.309964E-0001
  2.642467E+0000  8.483623E-0001
 -7.389821E-0001  1.943359E+0000
 -2.353103E+0000  5.388772E-0001
  1.784527E+0000 -2.245237E+0000
 -1.419183E+0000  2.439458E+0000
  7.000149E-0001 -1.526533E+0000
  2.957131E-0001 -1.622162E+0000
 -1.619889E+0000  6.768802E-0001
  2.519086E+0000  1.347550E-0002
 -4.453735E+0000  3.013517E+0000
 -1.430306E+0000 -4.371643E-0001
 -1.524927E+0000 -3.794733E+0000
  2.851938E+0000 -7.969024E-0001
  1.938587E-0001  3.390330E+0000
 -6.172851E+0000  6.190234E-0001
  6.468574E-0001 -5.308668E+0000
  1.308387E+0000  1.581092E+0000
  2.385453E+0000  4.964581E+0000
 -2.488722E+0000  1.083183E+0000
 -1.388993E+0000 -1.898944E+0000
  1.913639E+0000 -1.314889E-0001
 -1.457374E+0000  1.797379E+0000
 -1.179613E+0000  2.482792E-0001
  8.642675E-0001 -2.921776E+0000
  9.300975E-0001 -1.463271E+0000
  2.293557E+0000  1.604577E+0000
 -1.830534E+0000  3.403934E+0000
 -5.545757E+0000 -2.883944E+0000
  4.372636E+0000 -3.265139E+0000
  1.621893E+0000  6.644646E+0000
 -5.163112E+0000  1.006992E+0000
 -1.428173E+0000 -3.817022E+0000
  6.261756E+0000 -9.538831E-0001
  4.115252E-0001  6.086882E+0000
 -1.832497E+0000 -4.864013E-0001
 -6.950885E-0001 -5.980511E+0000
  4.047025E+0000  6.292286E-0001
  2.401420E+0000  4.223373E+0000
 -4.637407E+0000  2.545896E+0000
 -1.568695E+0000 -5.346526E+0000
  4.089657E+0000 -2.514496E+0000
  1.289952E+0000  4.382052E+0000
 -2.918219E+0000  4.416629E+0000
  1.586463E-0001 -2.891770E+0000
  4.385207E-0001  6.598734E-0001
  2.013079E+0000  4.403179E+0000
 -3.938717E+0000  1.315416E+0000
 -1.230375E+0000 -1.685501E+0000
  4.560799E+0000 -2.945473E+0000
 -7.328088E-0003  3.818857E+0000
 -4.486015E-0001 -1.447704E+0000
  5.223336E-0002 -2.249783E+0000
  1.764239E+0000  9.170832E-0001
 -2.808198E+0000  1.228914E+0000
  9.453486E-0001 -9.442357E-0001
  1.212039E+0000 -1.379426E-0001
 -1.479399E+0000  6.685548E-0001
  1.718653E-0001 -3.937959E+0000
  4.147258E+0000  2.438360E-0001
  4.776372E-0001  3.042127E+0000
 -5.018749E+0000 -1.093053E+0000
  1.251413E+0000 -2.158618E+0000
  3.551929E+0000  9.501783E-0001
 -2.230264E+0000  3.532487E+0000
 -3.870548E-0001 -2.997528E+0000
  2.056181E+0000 -1.890677E+0000
  7.726927E-0001  8.677561E-0001
  5.558739E-0001 -8.386020E-0001
 -7.257298E-0001 -8.843799E-0001
  1.935460E-0002 -5.649837E-0001
 -1.961432E+0000  2.280717E+0000
  1.114811E+0000 -1.817391E+0000
 -1.762529E+0000 -3.514367E+0000
  1.039733E+0000 -4.880193E-0001
  2.571723E+0000  1.676575E+0000
 -1.497130E+0000  1.287242E+0000
 -2.016941E+0000 -2.833211E+0000
 -2.252106E+0000 -2.540616E+0000
  6.148038E+0000  9.618951E-0001
 -2.989236E+0000  2.688133E+0000
 -3.542515E+0000 -5.542869E-0001
  1.532094E+0000 -5.607515E+0000
  7.292908E-0001  2.249676E+0000
  1.652364E+0000  2.718895E+0000
 -3.302926E+0000 -2.509926E+0000
  1.673519E+0000 -3.127641E+0000
  1.827884E+0000 -1.948373E+0000
  4.438275E-0001  3.040043E+0000
 -1.992319E+0000  3.020575E-0001
 -2.717605E+0000 -1.813918E+0000
  1.959079E+0000 -1.965087E+0000
  1.993274E+0000  2.032337E+0000
 -4.763877E-0001  2.510711E+0000
 -4.248988E+0000  1.458851E+0000
  1.167314E+0000 -2.835365E+0000
  2.516598E+0000 -3.458532E-0001
 -1.954063E+0000  4.120543E+0000
 -7.041296E-0001 -2.160949E-0001
 -1.968444E+0000 -3.290008E+0000
  3.163661E+0000 -4.518194E-0001
 -3.371981E-0001  1.572685E+0000
 -2.163531E+0000  1.950773E+0000
 -1.446036E+0000 -3.397958E+0000
  1.821763E+0000 -1.421627E-0001
  2.615721E+0000  2.540499E+0000
 -1.650095E+0000  1.065058E+0000
 -3.184181E+0000 -1.881421E+0000
  1.291502E+0000 -3.348853E+0000
  3.554868E+0000 -3.068682E-0001
 -2.478327E+0000  6.006832E+0000
 -2.870703E-0001  1.474705E-0001
 -1.876239E+0000 -4.339331E+0000
  2.634891E+0000 -7.188175E-0001
  1.047376E+0000  3.368061E+0000
 -2.907500E+0000 -1.415230E+0000
 -1.001357E+0000 -1.756067E+0000
  6.933850E+0000 -4.150607E-0001
 -4.519557E-0001  4.425437E+0000
 -4.091187E+0000  1.378657E+0000
  3.416235E+0000 -5.236056E+0000
  1.000565E+0000 -7.864355E-0002
  2.243575E+0000  6.690740E+0000
 -4.517027E+0000 -2.659356E-0001
  6.269847E-0001 -5.914877E+0000
  4.282248E+0000  1.666347E+0000
 -4.095282E-0001  4.690340E+0000
 -3.126412E+0000 -2.715207E-0001
  1.813345E+0000 -5.908873E+0000
  4.460831E+0000 -1.795883E+0000
  2.505041E+0000  6.913414E+0000
 -4.693550E+0000  7.716643E-0001
 -3.600490E+0000 -2.329939E+0000
  3.681467E+0000 -3.771745E+0000
  2.641943E+0000  2.147158E+0000
 -3.783972E+0000  2.680302E+0000
 -1.598473E+0000 -3.754262E+0000
  1.957457E+0000 -2.151397E+0000
  2.200064E+0000  2.387854E+0000
 -3.008346E+0000  1.951355E+0000
 -7.339214E-0001 -6.030302E+0000
  4.088308E+0000  1.644879E-0001
  1.403734E+0000  3.817891E+0000
 -4.796097E+0000  1.258529E+0000
  5.125285E-0001 -5.834379E+0000
  2.257811E+0000  4.199070E-0001
  1.535168E+0000  2.499616E+0000
 -3.286495E+0000 -1.650359E+0000
 -2.221501E+0000 -1.524799E+0000
  6.102221E+0000 -1.855156E+0000
 -1.118597E+0000  1.862366E+0000
 -1.674912E+0000  2.334722E+0000
 -1.041034E+0000 -3.259267E+0000
 -3.380045E-0001 -3.908682E-0001
  2.365933E+0000  2.361095E+0000
 -3.206063E+0000  1.939123E+0000
 -8.372758E-0001 -2.720470E+0000
  3.539918E+0000  1.385747E-0001
 -2.136072E+0000  1.423926E+0000
  1.168322E+0000  3.738724E-0001
 -7.136923E-0001 -1.251767E+0000
  2.129253E+0000 -1.152412E+0000
 -4.257328E-0002  1.600285E+0000
  9.070035E-0001  1.031004E+0000
 -9.305704E-0001 -1.702030E+0000
  1.029065E+0000  5.755257E-0001
  7.983011E-0001  2.344964E-0001
 -2.721691E+0000 -3.615240E+0000
  4.754330E+0000 -9.733699E-0001
 -1.096351E+0000  4.180708E+0000
 -1.757566E+0000 -1.391911E+0000
 -3.841313E-0002 -2.569772E+0000
  2.100261E+0000  1.357910E+0000
  1.970481E+0000  4.143910E-0001
 -4.138706E+0000 -2.323223E-0001
  6.637280E-0001 -4.903244E+0000
  3.894923E+0000  5.273281E-0001
 -1.207060E+0000  4.632501E+0000
 -2.838237E-0001 -9.507422E-0001
  1.207516E+0000 -3.626624E+0000
  2.038574E+0000  1.776365E+0000
 -2.192638E+0000  1.518451E+0000
 -1.806719E+0000 -3.928353E+0000
  2.978887E+0000 -4.171740E-0001
  4.271306E-0001  5.502267E+0000
 -2.418215E+0000  1.842213E-0001
 -3.614538E+0000 -4.216115E+0000
  5.345933E+0000 -1.018948E+0000
  2.260200E-0002  4.970088E+0000
 -9.015711E-0001  3.002544E+0000
 -2.636265E+0000 -3.188921E+0000
  4.349106E+0000 -2.847883E+0000
  5.701403E-0001  3.382036E+0000
  1.006137E+0000  1.420452E+0000
 -5.199784E+0000  1.044495E-0001
  4.494321E+0000 -3.168605E+0000
 -1.374560E+0000  1.822216E+0000
  2.230882E+0000 -9.351086E-0001
 -1.284885E+0000  6.469775E-0001
  2.118449E-0001  1.853966E-0001
  7.896715E-0002  8.026076E-0002
 -6.411193E-0001 -3.679498E-0001
  2.063862E+0000  8.053975E-0001
  2.241884E+0000  2.938348E+0000
 -2.629398E+0000  2.142673E+0000
  1.430222E+0000 -4.731284E+0000
 -1.127160E+0000 -1.817483E+0000
  5.955743E+0000  2.003793E+0000
 -4.385496E+0000  2.888129E+0000
 -2.424802E+0000 -8.790595E-0002
  3.542835E+0000 -3.190076E+0000
  2.045418E+0000  1.580589E+0000
  8.718863E-0001  2.948855E+0000
 -2.593957E+0000 -1.213823E+0000
  1.339515E+0000 -3.414460E+0000
  3.075277E+0000  1.841970E+0000
 -2.449816E+0000  2.495423E+0000
 -2.348248E+0000 -4.465290E+0000
  5.671620E-0001 -2.178267E+0000
  4.536592E+0000  2.463058E+0000
 -2.170896E+0000  4.273450E+0000
 -4.463723E+0000 -5.726486E-0001
  8.450235E-0001 -4.074469E+0000
  4.889025E+0000  1.641286E+0000
 -2.335012E+0000  4.735197E+0000
 -2.765345E+0000 -4.637009E+0000
  1.276288E+0000 -2.621690E+0000
  1.319891E+0000  2.337679E+0000
 -1.552255E+0000  1.566846E+0000
 -2.676635E+0000 -2.331465E+0000
  2.176314E+0000 -3.860824E+0000
  2.105667E+0000  1.765527E+0000
 -1.511519E+0000  5.895843E+0000
 -4.461752E+0000 -1.630879E+0000
  1.123613E+0000 -4.790113E+0000
  1.696238E+0000  3.465161E+0000
 -4.310366E-0001  5.241643E+0000
 -4.959272E+0000  8.680732E-0001
  3.003805E+0000 -4.397481E+0000
  3.226099E+0000  2.285217E+0000
  3.456137E-0001  4.156992E+0000
 -4.060287E+0000  1.555825E+0000
 -1.124678E+0000 -4.391032E+0000
  3.923316E+0000 -1.371926E+0000
 -1.682436E-0001  2.829279E+0000
 -5.109565E+0000 -2.871751E-0001
 -1.203333E+0000 -4.107232E+0000
  3.255771E+0000 -1.915811E+0000
  2.065610E+0000  2.829390E+0000
 -2.073259E+0000  2.385852E+0000
 -2.985705E+0000 -3.087541E+0000
  1.215086E+0000 -2.452369E+0000
  2.876072E+0000  2.406517E+0000
 -2.753697E+0000  4.261775E+0000
 -3.503510E+0000 -8.338867E-0001
  2.480316E+0000 -4.049420E+0000
  4.000714E+0000  1.222249E+0000
 -3.817444E-0001  1.204554E+0000
 -2.104778E+0000  2.121144E-0001
 -1.308645E-0001 -7.981425E-0001
  2.226952E+0000 -2.909631E+0000
 -1.000511E-0001  2.140679E+0000
  1.283279E+0000  8.385838E-0001
 -2.008440E+0000 -3.696865E+0000
  3.284059E+0000 -3.930079E-0001
  1.737424E+0000  3.113240E+0000
 -3.004446E+0000 -5.169448E-0001
 -1.320800E+0000 -2.723051E+0000
 -1.541618E-0001 -1.499091E+0000
  1.278341E+0000  2.132365E+0000
 -1.949181E+0000 -2.342565E-0001
  4.260016E-0001 -1.488098E-0001
  3.604811E+0000  2.782576E-0001
 -1.919082E+0000  1.021810E+0000
 -1.154494E+0000 -2.586533E+0000
  9.046400E-0001  2.927017E-0002
  2.587026E+0000  1.784479E+0000
 -4.566064E+0000  1.434085E+0000
 -9.090354E-0001 -2.589680E+0000
  4.768894E+0000 -1.353749E+0000
 -1.852044E+0000  2.753564E+0000
 -5.148849E+0000  1.632803E+0000
  1.608090E+0000 -3.808645E+0000
  5.585194E-0001 -2.854771E-0001
  1.644479E+0000 -1.885422E-0001
 -8.940850E-0001 -4.474945E-0001
  3.516320E-0001 -2.959841E+0000
  3.151570E+0000  1.141132E+0000
  1.049620E+0000  2.278375E+0000
 -8.509833E-0001  1.326115E+0000
 -1.128677E+0000 -2.010549E+0000
  2.277934E+0000 -1.725016E+0000
  8.419095E-0001  7.600082E-0001
 -3.989671E-0001  1.044811E+0000
 -3.367272E+0000  2.825181E-0001
  2.521235E-0001 -1.010777E+0000
  2.732792E-0001  1.408118E+0000
  4.338168E-0001  2.033053E+0000
 -6.296387E-0001  1.026590E+0000
 -1.065627E+0000 -2.352988E+0000
  5.784518E-0001  8.483784E-0001
  1.688135E+0000 -3.694238E-0001
 -1.285700E+0000  1.448784E+0000
 -1.546549E+0000  5.723741E-0001
 -7.521844E-0001 -9.986847E-0001
  1.241311E+0000  1.333150E+0000
 -1.118254E+0000 -3.984516E-0001
 -1.768837E+0000 -2.787275E-0001
  1.408365E+0000 -2.563661E+0000
  2.066839E-0001  7.553462E-0001
  1.722809E+0000  1.746410E+0000
 -2.839635E+0000 -3.761622E-0001
  2.217032E-0001 -1.324601E+0000
  1.379645E+0000 -3.529196E+0000
  4.196673E-0001  3.112427E+0000
 -4.341704E-0001 -2.145505E+0000
 -6.158445E-0001 -1.041534E+0000
  6.017089E-0001 -1.381485E+0000
  1.579615E+0000 -8.838226E-0001
  2.745001E-0001  2.760835E+0000
 -3.278893E+0000 -2.081080E+0000
  9.863452E-0001 -4.096783E+0000
  3.329643E+0000  1.657912E+0000
 -7.483775E-0001  4.333229E+0000
 -1.526944E+0000 -1.985229E+0000
 -1.722402E+0000 -4.134754E+0000
  3.125932E+0000 -7.617574E-0001
  1.873971E+0000  8.155243E-0001
 -1.994509E+0000 -3.823187E-0001
 -2.194562E+0000 -4.610446E-0001
  2.505042E+0000  1.345838E+0000
 -3.039637E-0001  2.159269E+0000
 -3.833486E+0000  3.405384E-0002
  1.966044E+0000 -3.795255E+0000
  4.518531E+0000  1.584083E+0000
 -1.202530E+0000  5.659146E+0000
 -4.244082E+0000 -8.834998E-0001
  2.160114E+0000 -2.078469E+0000
  3.587368E+0000  1.685985E+0000
 -3.008626E+0000  2.368968E+0000
  2.063339E-0001 -2.420858E+0000
 -9.903021E-0001 -8.420013E-0001
  3.237056E+0000  1.957028E+0000
 -1.335086E+0000  1.578986E+0000
 -1.971020E+0000 -9.823870E-0001
  1.763117E+0000 -3.014549E+0000
 -4.216437E-0001  2.928282E+0000
 -1.262661E-0001  9.566112E-0001
 -3.367393E+0000 -2.026732E-0001
  3.854211E+0000 -3.518849E+0000
  3.517311E+0000  2.779779E+0000
 -4.162742E+0000  4.325297E+0000
 -1.123705E+0000 -4.110239E+0000
  4.970725E-0001 -3.428291E+0000
  4.396977E+0000  2.078292E+0000
 -4.146290E-0003  4.139402E+0000
 -5.774235E+0000 -1.586773E+0000
  1.980423E+0000 -5.135103E+0000
  1.317091E+0000  7.122706E-0001
  1.363678E+0000  9.725147E-0001
 -3.944520E+0000 -2.139358E-0001
  1.170975E+0000 -2.009120E+0000
  8.424581E-0001  1.636523E+0000
  1.823151E+0000  9.825548E-0001
 -4.161201E+0000  6.082919E-0001
  8.737001E-0001 -4.721885E-0001
  3.333182E-0001 -1.451572E+0000
  4.097550E-0002  1.147664E+0000
 -1.055440E+0000  2.448885E+0000
  1.499264E+0000 -4.064870E+0000
 -1.186948E+0000  9.365516E-0001
  1.888212E+0000  2.292248E+0000
 -6.086108E+0000  9.136468E-0001
  2.127743E+0000 -3.608808E+0000
  2.618565E+0000 -1.402014E+0000
 -2.416231E+0000  5.729858E+0000
  1.436185E+0000 -7.070257E-0001
 -3.927564E+0000 -3.026002E+0000
  1.199942E+0000 -9.296443E-0001
  3.816088E-0001  3.154676E+0000
 -1.905068E+0000  1.605888E+0000
 -1.204661E+0000 -3.326542E+0000
  1.863999E+0000 -7.246127E-0001
  2.321328E+0000  4.924391E+0000
 -4.321689E+0000  5.352364E-0001
 -2.179804E+0000 -4.140693E+0000
  4.872306E+0000 -1.890111E+0000
 -6.708114E-0001  6.775552E+0000
  3.753952E-0001 -1.177148E+0000
 -4.780143E+0000 -1.070465E+0000
  3.872257E+0000 -1.636521E+0000
  1.745475E-0001  4.135155E+0000
 -3.568502E+0000  9.398722E-0001
 -2.653612E-0001 -4.178034E+0000
 -4.323215E-0001 -2.415780E+0000
  2.321086E+0000  1.070493E+0000
 -1.409578E+0000  4.326254E+0000
 -4.921185E+0000 -2.524057E+0000
  1.778543E+0000 -4.337331E+0000
  5.147121E+0000  3.779752E+0000
 -3.487422E+0000  5.111295E+0000
 -3.096426E+0000 -1.136359E+0000
  1.563522E+0000 -3.045135E+0000
  3.796329E+0000  3.277494E+0000
 -1.666116E+0000  4.821525E+0000
 -5.319801E+0000 -3.918070E+0000
  2.834129E+0000 -3.682800E+0000
  6.692632E+0000  4.819720E-0001
 -6.981722E-0002  4.165429E+0000
 -3.346859E+0000 -8.757736E-0001
  4.042765E+0000 -5.303648E+0000
  4.292418E-0001  2.400464E+0000
  2.346832E+0000  2.349314E-0001
 -4.262049E+0000  1.346402E+0000
  2.411101E+0000 -1.870101E+0000
  1.840872E+0000  1.073540E+0000
 -9.897796E-0001  1.701915E+0000
 -2.222878E+0000  5.127705E-0001
  1.010623E+0000 -2.380907E+0000
  2.021244E+0000  1.062085E+0000
  2.157287E+0000  7.433164E-0001
 -4.209714E+0000  3.375748E+0000
 -4.456578E-0001 -1.394317E+0000
  6.465591E-0002 -5.530832E-0003
  2.453282E+0000  1.413188E+0000
 -9.003576E-0001  2.174770E+0000
 -1.716060E+0000 -1.485253E+0000
  1.080433E+0000 -2.536669E+0000
  1.533561E+0000  3.187187E-0001
  4.878307E-0001 -3.229765E-0001
 -3.645472E-0001  7.744601E-0001
 -2.522265E+0000  2.967933E-0001
 -9.748295E-0001  2.848214E-0001
  3.189631E+0000 -1.518457E-0001
 -4.315653E-0001  1.728700E+0000
 -1.212300E+0000  1.008132E+0000
  1.921351E+0000 -2.623983E+0000
  3.079057E-0002  1.295708E+0000
  5.029604E-0001 -1.655122E+0000
 -7.750388E-0001  1.816406E-0001
  1.412935E+0000  6.289087E-0001
 -8.292210E-0002 -2.415232E-0001
  3.110454E-0001  1.364906E+0000
 -1.105995E+0000  2.117928E+0000
 -5.736151E-0001 -2.437894E+0000
 -4.914792E-0001 -1.146816E+0000
  2.383749E+0000  1.916680E+0000
 -2.953307E+0000  1.358715E+0000
  2.067049E+0000 -2.702128E+0000
  2.933247E-0001 -2.233495E+0000
 -6.726144E-0002  1.419873E+0000
 -7.060630E-0001 -4.600171E-0001
  4.868244E-0001 -2.913613E+0000
  8.130371E-0001  3.105345E+0000
  2.148033E+0000 -5.211549E-0001
 -2.423650E+0000 -2.454617E-0001
  7.101993E-0001 -1.318418E+0000
  2.175735E+0000 -9.410785E-0001
 -3.579280E-0001  2.192670E+0000
 -7.756753E-0001 -6.180471E-0001
 -1.316102E+0000 -7.019391E-0001
  5.010483E-0001 -1.220244E+0000
  9.643735E-0001  1.667563E+0000
 -8.257453E-0001  2.307482E+0000
 -1.714061E+0000 -1.221016E+0000
 -1.376072E+0000 -1.037038E+0000
  1.993287E+0000 -1.200362E+0000
 -1.696982E+0000  1.587670E+0000
 -7.868004E-0001 -2.112110E-0001
 -1.717598E-0001 -2.509478E+0000
  2.168968E+0000  1.604731E+0000
  7.069252E-0001 -1.250665E+0000
 -8.493188E-0001 -6.731827E-0001
  1.941993E+0000  1.411951E+0000
 -7.442454E-0001  4.084888E-0001
 -2.239519E+0000  2.652614E+0000
  2.300478E+0000 -2.587358E+0000
  1.062131E+0000 -1.161052E+0000
  2.325926E+0000  1.818222E+0000
 -1.389139E+0000  2.574068E+0000
 -1.933404E+0000 -2.944582E+0000
  1.335044E+0000 -2.005598E+0000
  5.200843E-0001  5.155385E-0002
  5.179375E-0001  1.338413E+0000
 -2.035501E+0000 -1.850928E+0000
  8.441681E-0001 -2.331052E+0000
  9.200419E-0001  8.184503E-0001
 -1.683259E+0000  7.854127E-0001
 -4.639841E-0001 -2.068295E+0000
  2.351239E+0000  4.873722E-0001
  6.557729E-0001  5.645376E-0001
 -1.109224E+0000  1.397864E+0000
 -1.314836E+0000 -1.153222E+0000
  3.555049E+0000 -1.024161E+0000
 -1.286450E+0000  2.605161E+0000
 -9.756124E-0001  1.153080E+0000
 -9.617864E-0001 -1.534490E+0000
  1.473455E+0000 -1.931512E-0003
  2.159332E+0000  3.539966E+0000
 -3.872613E+0000 -1.180028E+0000
  4.003960E-0001 -1.047067E+0000
  9.566410E-0001 -1.039614E+0000
  1.647190E-0001  2.822840E+0000
 -1.604009E+0000  5.372415E-0001
 -1.191154E-0001 -1.823787E+0000
  1.947572E+0000  2.442343E-0001
 -3.200461E+0000  1.604587E+0000
 -1.395799E+0000 -1.738610E+0000
 -2.664705E+0000 -6.545745E-0001
  2.315642E+0000 -1.331294E-0001
 -2.966413E+0000  6.286390E-0001
  2.629523E-0001 -6.317309E-0001
  1.423395E+0000 -6.750649E-0001
 -3.209605E-0001  1.289000E+0000
  1.485990E-0001 -2.904537E+0000
 -3.685037E-0001  1.196802E+0000
  1.469075E+0000 -3.283990E-0001
 -2.329066E+0000  1.913697E+0000
 -1.043496E+0000 -1.438300E+0000
  2.810234E+0000 -2.734048E+0000
  4.507241E-0001  3.012336E-0001
  2.190256E+0000  2.121572E+0000
 -7.703563E-0001 -3.958941E-0001
  1.682862E-0002 -1.430339E+0000
 -2.181503E-0001  2.458263E+0000
  1.474753E+0000  1.362539E+0000
 -1.711090E+0000  6.529714E-0001
  5.599202E-0001 -3.509619E-0001
  2.235109E+0000 -6.896629E-0001
 -1.444216E+0000  2.016615E+0000
  7.046527E-0001 -3.638024E-0001
 -1.535119E+0000 -7.471103E-0002
  1.502867E+0000  1.756647E+0000
  2.094016E+0000 -2.354220E-0001
 -4.397909E+0000  1.233111E+0000
  1.160882E+0000 -2.884968E+0000
  2.706820E+0000  1.969359E+0000
 -1.328351E+0000  2.531159E+0000
  3.730664E-0001 -1.629774E+0000
  2.812501E+0000 -5.499532E-0001
 -1.445921E+0000  2.379128E+0000
 -1.712928E+0000  1.901159E-0001
 -1.108856E+0000 -9.265545E-0001
  1.726744E+0000  1.218417E+0000
  3.640439E-0001  1.866821E+0000
 -1.461184E+0000 -1.077622E+0000
 -4.056887E-0001 -1.351599E+0000
  6.471228E-0001  1.703888E-0001
  1.360564E-0001 -4.527950E-0001
 -1.561004E+0000  1.026474E+0000
  2.617736E-0001 -9.399345E-0001
 -2.608467E-0001  3.436241E-0001
  1.524029E+0000  8.641367E-0001
 -1.861339E+0000  6.627728E-0001
  6.262616E-0001 -8.741472E-0002
  1.177610E-0001  1.369221E+0000
 -2.255130E+0000 -1.712466E-0001
  7.123498E-0001 -4.478018E-0001
 -1.748078E-0001 -3.245872E+0000
 -7.818383E-0001  2.017645E+0000
  3.308127E+0000 -3.792279E+0000
 -1.498270E+0000  1.588121E+0000
 -8.457849E-0001  1.419782E+0000
 -2.472723E+0000  2.684889E-0001
  4.991739E-0001 -8.491599E-0001
  3.055295E+0000  2.056867E-0001
 -2.010805E+0000  1.757697E+0000
 -1.789764E+0000 -2.430901E+0000
 -1.293739E+0000 -7.866633E-0001
  4.982075E+0000  6.746418E-0002
 -2.209336E+0000  2.643227E+0000
  3.854409E-0001 -2.023681E+0000
 -3.275960E-0001 -1.025519E+0000
  6.750738E-0001  3.139068E+0000
  1.502586E+0000  5.853612E-0001
 -1.387746E+0000 -1.202227E-0001
  5.787911E-0001 -2.713556E+0000
  3.763356E+0000 -5.824769E-0001
 -1.056822E+0000  2.779662E+0000
 -4.066388E+0000  8.592760E-0001
  7.863798E-0001 -4.882591E+0000
  5.042694E-0001  1.366023E+0000
  3.308081E-0001  7.932185E-0001
 -8.563303E-0001 -1.189077E+0000
 -1.301331E+0000 -7.247875E-0001
  1.892849E-0001 -2.006038E+0000
  5.745116E-0001  5.433975E-0001
  3.199205E+0000  4.223807E+0000
 -3.550868E+0000  2.399981E+0000
 -2.678989E+0000 -1.017263E+0000
  3.613786E+0000 -3.133409E+0000
  1.370627E-0001  4.964847E+0000
  1.476691E+0000  1.152508E+0000
 -4.767820E+0000 -2.584798E+0000
  2.501469E+0000 -1.610328E+0000
  2.364748E+0000  1.003586E+0000
 -1.187934E+0000  3.706961E+0000
 -4.391959E+0000 -1.527160E+0000
  2.096117E+0000 -2.547911E+0000
  2.872106E+0000  2.650472E+0000
 -2.857300E+0000  9.436919E-0001
 -1.616047E+0000 -3.632969E+0000
  9.604285E-0001 -8.214308E-0001
  6.012831E-0001  3.643658E+0000
 -7.905517E-0001  7.583960E-0001
 -4.317491E+0000 -2.808988E-0002
  4.046056E+0000 -3.222674E+0000
  1.188674E+0000  1.834491E+0000
 -5.498983E-0002  2.263706E+0000
 -3.228863E+0000 -3.150785E+0000
 -1.971643E-0001 -7.423905E-0001
  1.851594E+0000 -1.594460E-0001
 -1.030505E+0000  4.835632E+0000
 -3.208899E+0000 -1.333896E+0000
 -7.565960E-0001 -3.338865E+0000
  3.778677E+0000  3.868393E-0001
 -1.613535E+0000  4.643637E+0000
 -3.323462E+0000 -2.578317E-0001
 -2.133332E+0000 -2.675746E+0000
  1.525927E+0000 -7.467378E-0002
  1.215143E+0000  1.599606E+0000
 -1.704876E+0000  2.419406E+0000
 -4.536535E+0000 -3.007285E-0001
  1.705925E+0000 -1.999505E+0000
 -2.306673E+0000  6.242230E-0001
  3.499105E+0000  1.095731E+0000
 -5.099335E+0000  7.619089E-0001
  9.499382E-0001 -2.816211E+0000
  2.696415E+0000  1.169449E+0000
  2.434923E-0001  1.802588E+0000
 -1.882544E+0000 -2.239564E+0000
  4.419632E-0001 -1.502488E+0000
  9.046658E-0001  1.394477E+0000
  1.255440E+0000  1.047643E+0000
 -1.971356E+0000  1.881146E+0000
  3.486931E-0001 -2.897993E+0000
  1.718474E+0000  2.031755E+0000
  1.408990E+0000  2.671538E+0000
 -1.955092E+0000  1.002675E+0000
  3.470721E+0000 -9.939472E-0001
 -1.461608E+0000  2.161959E+0000
 -2.693247E+0000 -1.083639E+0000
  5.551395E-0001 -2.579250E+0000
  7.272186E-0001 -1.198195E+0000
 -1.304745E+0000  2.804839E+0000
  3.574939E-0001  4.782036E-0001
 -3.135904E+0000 -4.147507E-0001
  6.224619E-0002 -2.328715E+0000
  1.598413E+0000 -5.787793E-0001
  2.017685E-0001  2.980357E+0000
 -1.168227E+0000  1.173786E-0002
  9.590719E-0001 -1.384032E+0000
  1.787204E+0000 -3.068542E-0001
  1.310248E+0000  4.232558E-0001
  3.005642E-0001 -2.235544E-0001
 -2.542317E+0000  5.970062E-0001
  2.506889E+0000 -1.781183E-0001
 -1.056199E+0000 -4.944070E-0001
  1.889331E-0001 -1.923195E+0000
 -6.600785E-0002  1.250213E-0001
 -2.882233E+0000  8.474459E-0001
  8.981570E-0001 -2.920682E+0000
  4.704639E-0001  2.739002E+0000
  1.277552E+0000  1.240643E+0000
 -1.206855E+0000 -1.539706E+0000
  7.667706E-0001 -1.936379E+0000
  2.412338E+0000  4.945310E-0001
  5.300095E-0001 -2.090630E-0001
 -1.922931E+0000  1.191336E-0002
  3.950862E+0000 -5.060455E+0000
  7.862002E-0001  1.378384E+0000
 -1.012957E+0000  2.168834E+0000
 -7.989499E-0001 -3.991213E+0000
  6.135492E-0001 -7.383636E-0002
  2.312063E+0000  1.709917E+0000
 -3.188350E+0000  3.099629E+0000
 -1.799266E+0000 -1.799026E+0000
  2.473671E+0000 -1.221386E+0000
 -6.818489E-0001  1.434860E+0000
 -1.099108E+0000 -2.741609E-0001
 -5.943898E-0001  8.399258E-0001
 -3.345246E-0001 -2.752805E-0001
  2.347160E+0000 -3.838142E-0001
 -5.811576E-0001  1.519908E+0000
 -2.024125E+0000  1.341075E+0000
 -5.045732E-0001 -4.776400E+0000
 -1.178508E+0000  1.446332E+0000
  2.633955E+0000  7.928027E-0001
 -2.601808E+0000  9.549077E-0001
  2.478228E+0000 -2.257522E+0000
 -3.599887E-0001  1.201337E+0000
  6.974674E-0001  1.058833E+0000
 -6.145643E-0001 -1.013856E-0001
  9.105375E-0001 -1.391944E+0000
  1.693816E-0001  1.475721E+0000
 -3.961876E-0001 -1.205786E-0001
  1.930551E+0000 -3.491608E+0000
  2.114405E+0000  1.739613E+0000
 -7.762514E-0001  2.400182E+0000
  7.414002E-0001 -3.905675E+0000
 -9.937208E-0001  7.123801E-0001
  3.732172E+0000 -4.401857E-0001
 -1.973657E+0000  2.287960E+0000
 -1.282565E+0000 -1.057765E+0000
  1.995314E+0000 -1.838620E-0001
 -4.081829E-0001  7.614640E-0001
  1.714384E-0002  1.128114E+0000
 -5.046959E-0001 -8.337061E-0001
 -2.955104E-0001 -6.266280E-0001
  2.576811E+0000 -8.104205E-0001
 -4.303852E+0000  1.684516E+0000
  2.795599E+0000 -2.654588E+0000
 -8.395800E-0001  2.473837E+0000
 -2.085637E+0000  1.447925E+0000
 -2.461055E+0000 -2.903964E+0000
  2.055924E+0000 -7.796898E-0001
  1.019475E+0000  3.451937E+0000
 -4.601030E+0000 -1.473131E+0000
  7.247183E-0001 -3.707165E+0000
  6.374062E+0000 -4.879807E-0001
 -2.435139E+0000  6.452096E+0000
 -4.962869E+0000 -3.117135E+0000
  2.443502E+0000 -4.001710E+0000
  3.985910E+0000  2.298266E+0000
 -9.549959E-0001  4.345094E+0000
 -3.951361E+0000 -2.763192E+0000
 -1.591941E+0000 -1.198085E+0000
  3.989156E+0000  1.614611E+0000
 -1.155857E+0000  1.731250E+0000
 -3.056481E+0000 -5.090237E+0000
  1.956286E+0000 -3.917886E+0000
  4.138005E+0000  2.734491E+0000
 -4.576283E+0000  3.358140E+0000
 -2.401290E+0000 -3.661277E+0000
  9.510487E-0001 -3.568705E+0000
  2.184491E+0000  3.208750E+0000
 -9.005451E-0001  2.548497E+0000
 -4.186870E+0000  2.014942E-0001
  1.984089E+0000 -8.357291E-0001
  7.202448E-0001  6.842563E-0001
 -3.425040E-0001  1.248280E+0000
 -2.195246E+0000 -1.989336E+0000
  3.583758E+0000 -4.443787E+0000
  2.968696E+0000  1.568255E+0000
 -3.891280E+0000  6.136398E+0000
 -2.452850E+0000 -4.751901E+0000
  4.294807E+0000 -3.213172E+0000
  9.720392E-0001  4.994932E+0000
 -5.523719E-0001  1.270316E+0000
 -3.262586E+0000 -1.649576E+0000
  1.808978E+0000 -5.628795E-0001
  2.828965E+0000  3.713586E-0001
 -2.353537E+0000  2.171410E+0000
 -1.450154E+0000 -6.291138E-0001
  1.128120E+0000 -1.555303E+0000
  1.716474E+0000  2.192003E+0000
 -1.475648E+0000  2.079187E+0000
 -1.463439E-0001 -5.782118E-0001
 -3.603912E-0001 -5.794315E-0002
  1.603273E+0000  1.368069E+0000
 -6.192477E-0002 -5.064886E-0002
  1.455059E+0000  1.781106E+0000
 -2.899103E+0000  1.163876E+0000
  6.026081E-0001 -4.891750E-0001
  5.822084E-0001 -2.565851E+0000
  5.368329E-0001  2.809402E+0000
 -6.285889E-0001  7.625165E-0001
 -2.661236E+0000 -4.216378E-0001
  1.149881E+0000 -1.459456E+0000
  1.539799E+0000  2.834992E+0000
 -1.789475E+0000  1.987254E+0000
 -3.571368E+0000 -2.343867E+0000
  2.125050E+0000 -1.928858E+0000
  2.096212E+0000  4.077591E-0001
 -3.196081E+0000 -9.850000E-0003
 -4.726248E-0001  2.150808E+0000
  1.660662E+0000 -2.450526E+0000
 -3.227741E-0001  2.716010E+0000
  7.469911E-0001  2.142230E+0000
 -3.673697E+0000 -5.523457E-0001
  2.909542E+0000 -1.943222E+0000
  2.234662E+0000  1.396920E+0000
  8.043437E-0001  2.866306E+0000
 -2.183440E+0000 -8.013161E-0002
  1.206851E+0000 -4.005239E+0000
  2.332550E+0000 -1.462887E+0000
 -1.992044E+0000  1.545460E+0000
  2.142834E+0000  5.149107E-0001
 -2.600752E+0000 -6.377813E-0001
  4.544615E+0000  8.303204E-0001
 -7.698844E-0001  1.396990E+0000
 -2.999220E+0000 -1.935142E-0001
  6.306980E-0001 -3.538496E+0000
 -3.068388E-0001  3.474558E-0001
  1.508490E+0000  3.555230E+0000
 -5.004433E+0000 -3.143136E-0001
  8.745614E-0002 -5.019396E+0000
  5.252222E+0000  2.132873E+0000
 -9.483516E-0001  6.822244E+0000
 -5.711303E+0000 -2.004049E-0001
  1.385160E+0000 -5.833959E+0000
  4.384254E+0000  1.829934E-0001
 -2.682587E+0000  2.741057E+0000
 -1.782140E+0000 -2.449308E+0000
 -3.104635E-0001 -3.643813E+0000
  4.138033E+0000  1.578413E+0000
  1.826423E-0001  1.618415E+0000
 -3.360842E+0000 -1.526338E+0000
  3.227161E+0000 -3.427815E+0000
  1.426856E+0000  2.335177E+0000
 -2.401077E-0001  3.762397E+0000
 -3.536431E+0000 -5.077508E-0001
  1.776749E+0000 -2.374637E+0000
  3.874110E+0000  1.914252E-0003
 -4.154320E+0000  3.869858E+0000
 -1.938398E+0000  1.734391E-0001
  1.121711E+0000 -3.166655E+0000
  4.509806E+0000  1.260056E+0000
  5.733574E-0001  2.802797E+0000
 -3.009832E+0000 -3.709168E+0000
  8.625513E-0001 -2.070826E+0000
  4.389942E+0000  2.111388E-0001
 -4.880882E+0000  4.462276E+0000
 -7.583468E-0001 -3.003783E+0000
  1.378403E+0000 -3.777705E+0000
  3.627697E+0000  4.453468E+0000
 -3.908523E+0000  8.218658E-0001
 -2.060299E+0000 -2.980858E+0000
  3.369073E+0000  8.001456E-0001
  2.280342E+0000  1.668024E+0000
 -4.443145E+0000  1.248096E+0000
  1.324389E+0000 -3.248466E+0000
  6.505924E-0001  2.678695E+0000
 -5.145357E-0001  5.494071E-0001
 -9.752656E-0001  4.603526E-0003
 -3.537811E-0001 -1.088129E+0000
  1.792508E+0000  3.835385E-0001
  3.746444E-0001 -1.265115E-0001
 -2.210840E+0000  4.843335E-0001
  4.139353E+0000 -1.819055E+0000
 -1.084049E+0000  3.204952E-0001
 -1.221068E+0000  7.766578E-0001
  1.537877E-0001 -5.020589E-0001
  7.401954E-0001  1.093258E+0000
 -3.958976E+0000  1.897493E+0000
  4.411386E+0000 -1.532908E+0000
 -1.330595E+0000 -3.999816E-0001
 -1.946192E+0000 -7.364417E-0001
 -7.938155E-0001 -7.463459E-0001
  2.488231E+0000  8.065145E-0001
 -2.585966E-0001  9.253373E-0001
 -5.965277E-0001 -1.140766E+0000
 -8.369662E-0001  7.227084E-0001
  2.409430E+0000 -5.378678E-0001
  2.944000E-0001 -1.023809E+0000
 -5.979298E-0001  9.193442E-0001
  6.206526E-0001  1.858827E-0001
 -1.161680E+0000 -1.707077E+0000
 -2.447148E+0000 -1.415677E+0000
  4.674512E+0000 -4.004274E+0000
 -1.678220E+0000  3.334280E+0000
  4.260089E-0001  2.122468E+0000
 -3.287256E+0000 -5.507835E-0002
  4.754413E-0001 -3.553757E+0000
  6.073607E+0000  1.221479E+0000
 -2.606179E+0000  9.280578E-0001
 -8.531631E-0001 -3.162156E+0000
  1.694824E+0000 -6.986936E-0001
  1.484566E+0000  2.956820E+0000
 -1.994488E+0000  1.702752E+0000
 -3.483244E+0000 -2.636546E+0000
  1.094072E+0000 -1.923247E+0000
  2.382336E+0000 -8.784656E-0001
 -3.212290E+0000  4.973703E+0000
  2.701912E+0000 -3.593100E+0000
 -4.231971E+0000 -5.882220E-0001
  3.941731E+0000  7.212509E-0001
 -2.185621E-0001  2.231663E+0000
 -3.039980E+0000  3.469938E+0000
  5.202321E-0002 -3.317637E+0000
  1.775546E-0001 -6.422757E-0001
  2.260831E+0000  3.262055E+0000
 -2.225285E+0000  1.536251E+0000
  2.372563E-0001 -2.452780E-0001
  5.902894E-0001 -1.651567E+0000
  1.032601E+0000  1.814996E+0000
  3.139305E-0001  4.572861E+0000
 -4.508479E+0000  1.124065E+0000
  2.110369E+0000 -3.001974E+0000
  1.697024E+0000 -4.755147E-0001
  1.819684E-0001  2.834669E+0000
 -1.686151E+0000 -2.085772E-0001
 -2.597010E+0000 -2.520359E+0000
  3.501342E+0000 -5.472515E-0001
  1.768761E+0000  2.877907E+0000
 -2.883156E+0000  1.186118E+0000
 -2.007117E+0000 -4.230478E+0000
  1.711339E+0000 -2.544164E-0001
  1.582262E+0000  1.485272E+0000
 -1.095216E+0000  3.892438E-0001
  1.636947E+0000 -1.165744E+0000
  4.259044E-0001 -4.299327E-0001
 -1.304136E+0000  8.509801E-0001
  6.210189E-0001 -3.163729E-0001
 -6.919239E-0002  6.166465E-0001
 -1.869293E+0000 -2.064225E+0000
 -8.766798E-0001 -1.151875E+0000
  5.319050E+0000  2.384299E+0000
 -4.132344E+0000  4.583166E+0000
 -4.176639E+0000 -1.684061E+0000
  1.534029E+0000 -5.693386E+0000
  1.326940E+0000  2.192085E+0000
 -3.259589E-0001  3.471746E+0000
 -4.156853E+0000 -4.613372E-0001
  1.828957E+0000 -5.109536E+0000
  4.370528E+0000  2.220568E+0000
 -8.760179E-0001  3.611784E+0000
 -4.538572E+0000 -2.042618E+0000
  2.175801E+0000 -2.565063E+0000
  2.960185E+0000  1.035619E+0000
 -7.850326E-0001  1.588507E+0000
 -4.070000E+0000 -7.292947E-0001
  2.546690E-0001 -4.841448E+0000
  2.421451E+0000  1.223673E+0000
  6.017623E-0001  2.836476E+0000
 -1.204633E+0000 -2.762924E+0000
  1.506433E+0000 -3.239496E-0002
  3.795395E-0001  2.857751E+0000
 -3.334171E+0000  2.874818E-0002
  8.896657E-0001 -3.585753E+0000
  1.058838E+0000  2.219648E+0000
  3.453401E-0002  1.956730E+0000
 -3.902067E+0000 -1.555217E+0000
  3.627698E+0000 -2.635140E+0000
  8.271632E-0002  3.476268E+0000
  1.983740E+0000  1.967626E+0000
 -4.953571E+0000 -1.992077E+0000
  3.730928E+0000 -1.984372E+0000
  2.936951E+0000  2.682375E+0000
 -3.343012E+0000  8.974831E-0001
 -4.269599E-0001 -2.027317E+0000
  4.098518E+0000 -6.495963E-0001
  5.120166E-0001  4.258737E+0000
 -3.518149E+0000  4.748850E-0001
  1.350179E+0000 -2.913145E+0000
 -7.440329E-0001  1.381697E+0000
  2.983579E+0000  7.801325E-0001
 -1.804782E+0000  2.449781E+0000
 -2.491096E-0001 -6.917017E-0001
 -2.909419E-0003 -3.398316E+0000
  8.749462E-0001  7.894786E-0001
 -1.088840E-0001  4.953132E-0001
 -1.339559E+0000 -1.367885E+0000
  1.918142E-0001  1.248787E+0000
 -2.026327E+0000  2.058688E+0000
 -1.530148E+0000 -1.303107E+0000
  2.178187E+0000 -6.200711E-0001
 -1.941807E+0000  3.044714E+0000
  1.190647E+0000 -8.662511E-0001
 -1.823121E+0000  4.297505E-0001
  3.455134E-0001 -2.467093E+0000
  6.918035E-0001  8.539417E-0001
  2.836968E-0001  3.742968E-0002
 -3.474720E+0000  1.288974E+0000
  3.266965E+0000 -4.196956E+0000
 -6.311588E-0001  2.402448E+0000
  1.514453E+0000  1.951862E-0001
 -3.226470E+0000 -5.942873E-0001
  3.225446E-0001 -2.722291E+0000
  2.552100E+0000  1.178421E-0001
  1.275354E+0000  2.035004E+0000
 -2.009958E+0000 -5.671090E-0001
  9.326682E-0001 -6.093699E-0001
 -7.319211E-0001  7.936703E-0001
  2.387142E+0000  1.169409E+0000
 -4.288951E+0000 -1.350015E+0000
  2.004778E+0000 -6.013513E+0000
  2.765216E+0000 -1.224130E-0001
  7.457643E-0001  4.062083E+0000
 -5.271942E+0000 -7.421731E-0001
 -6.524135E-0001 -3.290725E+0000
  3.910465E+0000 -2.439954E+0000
  8.867873E-0001  4.777164E+0000
 -1.189990E+0000 -6.262146E-0002
 -1.844861E+0000 -3.489356E+0000
  3.918837E+0000 -2.048845E+0000
  1.548271E+0000  4.437721E+0000
 -3.272612E+0000  1.359211E+0000
 -1.129528E+0000 -2.600700E+0000
  2.216659E+0000 -3.177891E-0001
  1.166255E+0000  1.542457E+0000
 -2.844107E+0000  2.874842E+0000
 -1.844311E+0000 -4.146491E+0000
  1.857514E+0000 -1.885331E+0000
  3.567739E+0000  1.676683E+0000
 -2.727275E+0000  2.660534E+0000
 -9.347015E-0001 -2.788423E+0000
  2.170326E+0000 -1.495722E+0000
 -4.926994E-0003  2.684088E+0000
 -2.711714E+0000 -7.235488E-0001
 -1.764058E+0000 -1.561981E+0000
  2.519615E+0000 -1.005875E-0001
  7.392859E-0001  1.984955E+0000
 -1.543515E+0000  4.165818E+0000
 -1.055204E+0000 -2.836294E+0000
  4.009356E+0000 -7.881975E-0001
  1.084777E+0000  2.582150E+0000
 -5.032480E-0001 -1.347447E-0001
 -2.711824E+0000 -2.799463E+0000
  2.727243E+0000 -3.281094E+0000
 -4.261644E-0001  1.929026E+0000
 -5.931027E-0001  6.403015E-0001
 -2.529612E+0000 -1.738312E+0000
  2.682186E+0000 -9.596231E-0001
 -5.583832E-0001  6.668664E-0001
 -5.442138E-0001  2.614845E-0001
 -8.220339E-0001 -1.728450E+0000
 -1.041100E+0000  1.333543E+0000
  7.751619E-0001  4.880638E+0000
 -2.731409E+0000  1.220644E-0001
 -8.594297E-0001 -2.375420E+0000
  3.577559E+0000  1.565014E+0000
  2.330072E-0001  3.218387E+0000
 -1.447089E+0000  3.473580E-0001
 -1.917088E-0001 -4.408810E+0000
  2.857288E+0000 -1.437081E+0000
 -3.572572E-0001  3.916881E+0000
 -3.682149E+0000  9.015661E-0001
 -1.072172E+0000 -4.768541E+0000
  1.600873E+0000 -5.398476E-0001
  1.808295E+0000  3.654916E+0000
 -7.141030E-0001 -1.990845E-0001
 -1.444008E+0000 -2.785569E+0000
  8.137072E-0001  6.455945E-0001
  1.672741E-0001  6.343408E-0001
 -1.960355E+0000 -1.845284E+0000
  1.058223E+0000 -2.648049E+0000
  8.881116E-0001  1.454221E+0000
 -2.928491E-0001  1.649886E+0000
 -1.809602E+0000 -1.600165E+0000
  2.232109E+0000 -5.197489E-0002
  9.489392E-0001  2.319761E+0000
 -3.099049E+0000 -1.769009E+0000
  1.458316E+0000  1.173460E+0000
  4.900182E-0001 -2.415825E+0000
 -3.484452E+0000  4.289852E+0000
  4.090014E+0000 -9.081819E-0002
 -4.471628E+0000 -7.865269E-0001
  2.684775E+0000 -1.696971E+0000
  2.343948E+0000  3.163212E-0001
 -2.771833E+0000  1.614223E+0000
  4.451285E-0001 -1.344525E+0000
  1.775963E+0000 -1.212299E+0000
  1.091027E-0001  2.739947E+0000
  9.969198E-0001  9.040503E-0001
 -2.349468E+0000 -2.846601E+0000
  7.125139E-0001 -2.313265E+0000
  3.703978E+0000  4.783158E+0000
 -2.997139E+0000  3.451883E+0000
 -4.763874E+0000 -4.892378E+0000
  3.303739E+0000 -4.444408E+0000
  7.106932E+0000  6.071278E+0000
 -3.334069E+0000  4.634191E+0000
 -3.340306E+0000 -4.015706E+0000
  5.328958E-0001 -1.969294E+0000
  4.805419E+0000  9.410574E-0001
 -2.740427E+0000  4.711095E+0000
 -1.916206E+0000 -4.405739E+0000
  3.136031E+0000 -3.678906E+0000
  3.562047E+0000  4.675781E+0000
 -1.672417E+0000  1.499793E+0000
 -5.014763E+0000 -3.891408E+0000
  1.917599E+0000 -1.319179E+0000
  3.094876E+0000  5.730339E+0000
 -2.519641E+0000  3.154683E+0000
 -2.914425E+0000 -4.256078E+0000
  3.554962E+0000 -3.129811E+0000
  1.961342E+0000  4.796063E+0000
 -4.356833E+0000  2.046729E+0000
 -1.460622E-0001 -6.493918E+0000
  3.111230E+0000 -1.055588E+0000
  8.002577E-0001  3.427432E+0000
 -3.269503E+0000 -2.613846E+0000
  1.381708E+0000 -6.756817E+0000
  5.265328E+0000  3.351736E+0000
 -1.099587E+0000  4.801076E+0000
 -4.450024E+0000 -1.688792E+0000
  8.903518E-0001 -2.722017E+0000
  4.498052E+0000  1.058609E+0000
 -6.773211E-0001  4.176899E+0000
 -1.454478E+0000 -2.303181E-0001
 -8.197495E-0002 -2.511548E+0000
  1.072764E+0000  2.387911E+0000
 -4.935784E-0001 -4.856583E-0001
 -3.372352E+0000  9.960124E-0001
  2.376660E+0000 -3.289288E+0000
  1.068238E+0000 -7.076045E-0001
  3.975314E-0001  3.394851E+0000
 -1.535037E+0000 -7.613061E-0001
 -7.592429E-0001 -2.973087E+0000
  5.281473E+0000  1.898202E+0000
 -3.727139E+0000  2.969466E+0000
 -1.666553E+0000 -2.208212E+0000
  2.024670E+0000 -2.818106E+0000
  2.418411E+0000  7.690284E-0001
  1.649853E-0001  2.090900E+0000
 -3.711792E-0001  7.070934E-0001
 -1.192578E+0000 -2.268240E-0001
  6.893402E-0001  6.238585E-0001
 -9.352112E-0001  1.264742E-0001
 -1.629563E+0000 -2.517474E+0000
  5.025817E+0000 -1.473162E+0000
 -2.553582E+0000  2.078965E+0000
 -1.682515E+0000  6.130812E-0001
 -1.687808E+0000 -1.630890E+0000
  1.395502E+0000  1.150541E+0000
  2.849252E-0001  1.206947E+0000
 -2.633771E+0000 -2.497051E+0000
  3.045992E-0001 -2.020197E+0000
  3.169113E+0000 -3.790032E-0001
  1.409891E-0001  3.740496E+0000
 -2.413542E+0000  1.885518E+0000
  1.376620E+0000 -2.699691E+0000
  5.031540E-0001  1.207664E+0000
 -1.560370E+0000  1.392233E+0000
 -7.078298E-0001  7.200761E-0002
  8.634134E-0001  6.049644E-0001
  8.068322E-0001  2.303126E-0001
 -1.758879E+0000  4.539303E-0001
  2.815501E+0000 -2.329146E+0000
 -9.923576E-0001 -2.046860E-0001
  5.437859E-0001  1.334379E+0000
  9.341740E-0001  8.241589E-0001
 -1.231725E+0000  1.574777E-0001
 -1.238092E+0000 -1.860930E+0000
 -1.019462E+0000 -1.331791E-0001
  1.995891E+0000  1.311801E-0001
  2.611354E-0001  1.093611E+0000
 -4.094636E+0000  1.342938E-0001
  2.458530E+0000 -3.907858E+0000
  1.200679E+0000  2.333293E+0000
  1.977869E-0001  4.644642E+0000
 -6.921913E+0000 -1.411662E-0001
  1.229713E+0000 -6.538785E+0000
  6.259591E+0000  4.088479E-0001
 -1.433956E+0000  5.853019E+0000
 -5.044622E+0000 -3.414489E-0001
  3.074550E+0000 -6.701572E+0000
  1.176999E+0000  3.132882E+0000
  6.821924E-0001  4.581416E+0000
 -3.122542E+0000 -2.986505E-0002
  1.341511E-0002 -4.236821E+0000
  4.525407E+0000  2.112297E+0000
 -6.435709E-0001  2.213837E+0000
 -6.064746E+0000  1.305974E+0000
  1.361195E+0000 -7.028188E+0000
  3.210421E+0000  3.349291E-0001
  1.615343E+0000  6.105296E+0000
 -8.885668E+0000  2.419973E-0001
  1.604369E+0000 -6.705211E+0000
  5.474111E+0000  2.546465E-0001
  1.550913E+0000  5.525893E+0000
 -5.688459E+0000 -1.304289E-0001
 -1.770081E+0000 -6.588395E+0000
  7.659740E+0000 -2.454471E+0000
 -2.383879E-0003  7.055309E+0000
 -2.972233E+0000  2.522635E+0000
 -3.421862E+0000 -6.052392E+0000
  2.966176E+0000 -2.560614E+0000
  2.155648E+0000  4.992371E+0000
 -3.154935E+0000  2.677391E+0000
 -1.949551E+0000 -4.742082E+0000
  2.556472E+0000 -1.499996E+0000
  3.562255E+0000  2.138347E+0000
 -3.188901E+0000  2.115442E+0000
 -1.135366E+0000 -8.396992E-0001
  1.208747E-0001 -9.541287E-0001
  3.131092E+0000  3.736063E-0001
 -2.855782E-0001  3.225102E+0000
 -1.644491E+0000 -2.955145E-0001
 -1.057397E+0000 -3.624502E+0000
  3.366486E+0000 -9.836065E-0001
  2.056153E+0000  1.245254E+0000
 -3.020075E+0000 -2.323220E+0000
  4.411606E-0001 -2.319333E+0000
  3.953868E+0000 -2.630231E+0000
 -4.947157E-0001  1.820726E+0000
 -6.666443E-0001 -1.087799E+0000
 -1.095120E+0000  8.455099E-0001
  1.770022E+0000  7.989391E-0001
  3.464336E-0001  1.562878E-0001
 -8.655688E-0001 -1.547500E-0001
  1.718624E+0000 -6.248804E-0001
  6.581457E-0001  7.312273E-0001
 -1.264274E+0000  1.476009E+0000
 -2.416619E+0000 -2.495897E+0000
  2.353709E+0000 -8.091799E-0001
  4.139382E-0001  9.546903E-0001
 -9.909397E-0001  1.261016E+0000
 -2.836817E-0001 -2.533463E+0000
  1.332135E+0000 -1.819357E+0000
  1.266899E+0000 -9.000778E-0001
 -1.731587E-0001  2.634679E+0000
 -1.869206E+0000 -2.532885E+0000
  1.382362E+0000 -3.713885E-0001
  2.709561E+0000  2.530034E+0000
 -2.380840E+0000 -1.439943E+0000
  8.935419E-0001 -3.003814E+0000
  4.557367E+0000  1.167359E+0000
 -1.403069E+0000  4.995253E+0000
 -3.409251E+0000 -3.980285E+0000
  8.694336E-0002 -1.492077E+0000
  4.260177E+0000  2.784803E-0001
 -2.879475E+0000  2.874176E+0000
 -9.060525E-0001 -1.168535E+0000
 -1.048210E+0000 -1.029184E+0000
  3.120673E+0000 -1.469241E+0000
  1.737733E+0000  2.587538E+0000
 -3.317958E+0000 -1.237507E+0000
  1.630454E-0001 -4.470839E-0002
  3.632610E+0000 -5.455439E-0001
 -3.134812E+0000  2.887452E+0000
 -2.314717E-0001 -9.758073E-0001
 -2.407271E+0000  3.971594E-0001
  3.370597E+0000 -3.799195E-0001
 -9.993881E-0001  8.565393E-0001
  4.596662E-0001 -3.316757E-0001
 -2.189742E+0000 -5.724075E-0001
  2.409022E+0000 -3.956384E-0001
 -4.646841E-0001  3.363982E-0001
 -5.643706E-0001  1.575397E+0000
  3.756885E-0002 -1.903433E+0000
 -1.073961E+0000  1.975050E+0000
  2.851279E+0000 -5.840429E-0001
  6.799340E-0001  1.181133E+0000
 -1.153028E+0000 -2.970178E-0001
  6.400968E-0001  4.884623E-0001
  1.895620E+0000 -7.597102E-0001
 -1.598379E+0000  1.368403E+0000
  2.937801E-0001  1.273735E+0000
  5.110031E-0001 -1.857601E+0000
 -2.172845E+0000  6.127459E-0002
  3.051012E+0000 -2.970803E-0001
 -2.653075E+0000  1.034220E+0000
 -1.048672E+0000  2.769153E+0000
  7.149523E-0001 -1.087462E+0000
  1.724381E-0001  1.458733E+0000
 -3.332543E-0001  1.226422E+0000
  1.552733E-0001  1.244732E+0000
 -1.659151E+0000 -1.143340E+0000
  3.185987E+0000 -5.922124E-0001
 -7.170224E-0001  1.606469E+0000
 -3.774793E+0000 -1.100822E+0000
  6.018064E-0001 -1.606551E+0000
  1.465517E+0000 -2.458185E-0001
  1.573195E+0000 -8.671946E-0001
 -3.161068E-0001 -1.819561E+0000
  1.250429E+0000 -3.777855E+0000
 -5.428837E-0001  2.057360E-0001
  2.720291E+0000  1.589440E-0001
 -2.278330E+0000  6.887345E-0001
 -7.204076E-0001 -1.147539E-0001
  2.515540E+0000 -1.100600E-0001
 -2.123190E+0000  1.237743E+0000
 -1.503320E+0000 -2.394852E+0000
  7.320084E-0001 -2.370818E+0000
  2.735299E+0000  3.181138E+0000
 -1.719534E+0000  1.704671E+0000
 -3.330202E+0000 -2.229654E+0000
  2.764910E+0000 -3.890862E+0000
  1.381483E+0000  3.052543E-0001
 -2.111180E+0000  4.528883E+0000
 -3.938539E+0000 -2.966739E+0000
  1.378142E+0000 -5.105817E+0000
  4.743675E+0000  4.051928E-0001
  4.096192E-0002  2.931258E+0000
 -1.591698E+0000  9.248191E-0002
  6.863921E-0001 -4.513615E+0000
  2.341904E+0000  1.341902E+0000
 -1.350419E+0000  3.033754E+0000
 -1.378790E+0000 -1.694620E+0000
  3.869456E-0002 -2.113913E+0000
  4.578719E+0000  6.619398E-0001
 -2.941886E+0000  4.967335E+0000
 -2.695497E+0000 -2.713707E+0000
  1.618810E+0000 -4.090621E+0000
  3.212584E+0000  1.687935E+0000
 -3.559080E-0001  4.250387E+0000
 -4.878352E+0000 -1.777579E+0000
  4.730812E+0000 -3.590579E+0000
  2.974432E+0000  2.671517E+0000
 -7.025281E-0001  2.757105E+0000
 -4.907322E+0000 -1.300391E+0000
 -6.121062E-0002 -2.580531E+0000
  2.033877E+0000  3.515387E-0001
 -3.210174E-0001  3.878925E+0000
 -1.751606E+0000 -1.146055E+0000
 -6.252411E-0001 -1.846686E+0000
  3.041983E+0000  1.733575E+0000
 -2.941830E+0000  2.092831E+0000
  1.435314E+0000 -2.161955E+0000
 -1.705348E+0000  1.827234E+0000
  1.815964E+0000 -4.210970E-0001
  7.451065E-0001  2.082255E+0000
 -6.900946E-0002 -9.782145E-0001
 -3.790627E-0001 -1.675226E+0000
  9.095007E-0002 -9.022614E-0001
  1.329966E+0000  1.921075E+0000
 -1.407740E+0000  2.196708E+0000
  7.331404E-0001  5.514393E-0001
  1.494020E+0000  8.260042E-0001
 -1.900694E-0001  2.851077E+0000
 -2.593803E+0000 -1.136753E+0000
  1.593369E+0000 -5.063783E+0000
  1.546561E+0000  3.753014E+0000
 -1.203516E+0000  2.940341E+0000
 -5.438820E-0001 -5.347483E-0002
 -9.551181E-0001  2.028604E-0001
  2.053869E+0000 -4.663946E-0001
 -3.726067E-0002  1.550153E+0000
 -2.986657E+0000 -4.509834E-0001
 -2.556050E-0001 -2.029331E+0000
  5.548027E-0001 -2.656929E-0002
 -8.820079E-0001  2.649957E+0000
 -1.514584E+0000  8.470662E-0002
 -1.802689E+0000 -1.799891E+0000
  2.149773E+0000 -2.803188E+0000
  1.763654E+0000  1.140906E+0000
 -9.265978E-0001  3.221167E+0000
  7.749022E-0001 -1.510988E+0000
 -7.301761E-0001 -4.259705E-0001
  1.171656E+0000  6.119890E-0001
 -1.283187E+0000  2.712242E+0000
  1.499188E+0000 -5.447534E-0002
 -9.864006E-0002 -1.566438E+0000
  4.826449E-0001  2.080638E+0000
 -2.029176E-0001  4.218854E+0000
 -1.687253E+0000 -9.950098E-0001
 -9.759572E-0001 -3.819998E+0000
  3.267823E+0000 -1.499901E+0000
 -4.094667E-0001  5.572345E+0000
 -2.377307E+0000  1.364122E-0002
  1.301160E+0000 -3.778048E+0000
  2.829014E+0000 -6.077095E-0001
  1.571929E+0000  4.537487E+0000
 -1.980074E+0000 -4.385240E-0001
 -2.232855E+0000 -3.207357E+0000
  3.913426E+0000 -2.185421E+0000
 -4.626202E-0001  1.573213E+0000
  4.260799E-0001  2.656193E+0000
 -4.259135E+0000 -8.862970E-0001
  2.182400E+0000 -2.467704E+0000
  2.462040E+0000  7.958687E-0001
 -1.432870E+0000  1.343913E+0000
  1.609662E+0000 -3.468626E-0001
  1.137004E+0000 -1.111324E+0000
  1.166974E+0000  2.021456E+0000
 -1.142496E+0000  6.890495E-0001
 -2.511252E+0000 -1.884587E+0000
  3.036080E+0000 -1.535306E-0001
 -4.683797E-0001  4.804897E+0000
 -7.011753E-0001  1.248934E+0000
  1.614860E-0001 -2.397969E+0000
  1.868154E+0000  4.854452E-0001
  6.387471E-0001 -8.800715E-0002
  7.596360E-0001  1.866268E-0001
 -1.894018E+0000 -4.506659E-0003
  2.606408E+0000 -5.148910E-0001
 -9.854763E-0001 -3.269546E-0001
 -2.782929E-0001  4.207866E-0001
  4.149822E-0001 -1.540135E+0000
 -1.479448E-0001 -9.596249E-0003
 -1.206759E+0000  2.511053E-0001
  2.465162E+0000 -1.262407E-0001
 -1.246021E+0000  1.908199E+0000
 -1.500068E+0000 -8.531086E-0002
 -9.046074E-0001 -1.613744E+0000
  2.059539E+0000  1.347244E+0000
  9.607112E-0002  2.061748E+0000
 -2.365907E+0000 -1.511425E+0000
  2.385540E+0000 -1.194933E+0000
  7.874187E-0001  1.306597E+0000
 -1.094689E+0000  8.038148E-0001
 -1.885018E+0000  3.004809E-0002
  9.264464E-0001 -8.003967E-0001
  1.932123E-0001  2.933089E-0001
 -3.199471E+0000 -8.657487E-0001
 -1.058107E-0001  8.121464E-0001
  8.635021E-0001 -4.277172E-0001
 -1.045137E+0000 -6.593787E-0001
  3.740098E-0001 -6.418035E-0001
  1.145896E+0000 -5.914844E-0001
 -2.345795E+0000 -1.615845E+0000
  1.429753E+0000 -5.038460E-0001
  1.454356E+0000  1.062614E+0000
 -7.384391E-0001 -8.490202E-0001
 -4.688311E+0000  2.011277E+0000
  2.570046E+0000 -3.125788E+0000
  1.739603E+0000  4.019826E-0001
 -1.673362E+0000  2.554606E+0000
 -2.539302E+0000 -3.768264E+0000
  2.086428E+0000  4.923756E-0001
  2.256007E+0000  2.990566E+0000
 -4.252370E+0000  1.467613E+0000
  7.362027E-0001 -2.282718E+0000
  8.369870E-0001 -2.374118E+0000
  2.941426E+0000  3.283312E+0000
 -3.552350E+0000  2.156324E+0000
 -1.222880E+0000 -2.527380E+0000
  7.085936E-0001 -1.496150E+0000
  9.459134E-0002  3.248665E-0001
  8.686088E-0001  2.741821E+0000
 -4.778485E+0000  1.380828E-0001
 -5.155004E-0001 -2.274178E+0000
  3.357283E+0000  1.869448E+0000
 -7.061428E-0001  5.679567E+0000
 -2.489480E+0000  1.320340E+0000
  3.182496E-0001 -2.153902E+0000
  1.100490E+0000 -7.584939E-0001
  7.071886E-0001  5.453378E-0001
 -1.307666E+0000  8.323959E-0001
 -1.274809E+0000  8.805133E-0001
  4.843412E-0001 -7.270353E-0001
  1.126520E-0001  1.932034E+0000
  3.543133E-0001 -1.062880E+0000
 -3.943877E+0000 -6.098063E-0001
  4.856205E+0000  2.984350E-0002
 -4.820993E-0001  1.744814E+0000
 -2.202735E+0000 -1.206218E+0000
  6.160749E-0001 -1.118890E+0000
  2.107408E+0000  1.945145E+0000
 -1.463609E+0000  5.109178E+0000
 -3.094972E+0000  1.380651E+0000
  1.887104E+0000 -3.721892E+0000
  3.213695E+0000  2.832971E+0000
 -9.275899E-0001  3.843030E+0000
 -5.759440E-0001 -1.269723E+0000
  7.445188E-0001 -2.187892E+0000
  3.054888E+0000  5.878017E-0001
 -1.605299E+0000  2.946877E+0000
 -4.389766E+0000 -1.684004E+0000
  1.133599E+0000 -3.929743E+0000
  3.752569E+0000  2.153894E+0000
 -3.546649E-0001  4.421115E+0000
 -3.367261E+0000 -1.970161E+0000
  2.134790E+0000 -2.265369E+0000
  2.028056E+0000  1.834237E+0000
 -2.739423E+0000  1.406331E+0000
 -1.981432E+0000 -3.507968E+0000
  3.241983E+0000 -9.815132E-0001
  2.830924E+0000  4.951474E+0000
 -2.028132E+0000  1.990585E+0000
  5.012711E-0001 -2.950813E+0000
 -1.496619E+0000  8.826613E-0001
  1.369356E+0000  1.449849E+0000
 -2.030019E+0000 -4.117587E-0001
 -7.155841E-0001 -3.643878E+0000
  2.798422E+0000  2.391098E-0001
 -5.098761E-0001  3.580693E+0000
 -1.090917E+0000 -1.426344E-0001
 -1.307610E+0000 -1.866883E+0000
  2.622846E+0000 -2.803453E-0001
  4.678468E-0001  2.051667E+0000
 -3.923911E-0002  1.416490E+0000
 -2.613881E+0000 -1.281146E+0000
  2.355358E+0000 -1.927479E-0001
  2.153650E+0000  5.241024E-0001
  1.228207E-0001  2.107203E+0000
 -2.556408E+0000 -2.440789E+0000
 -1.674270E-0002 -3.660256E+0000
  3.527344E+0000  2.763172E+0000
  4.399841E-0001  2.751869E+0000
 -3.092418E+0000 -1.182721E+0000
 -2.368803E-0001 -3.374813E+0000
  2.902129E+0000 -6.550356E-0001
  2.563947E+0000  4.016905E+0000
 -2.374572E+0000 -7.142803E-0001
 -2.027691E+0000 -5.098027E+0000
  4.399439E+0000 -2.417492E+0000
  1.389268E+0000  3.024752E+0000
 -1.731414E+0000  1.858400E+0000
 -2.537873E+0000 -2.927427E+0000
  4.495642E-0002 -2.467730E+0000
  4.232314E+0000  1.753241E+0000
  1.745000E-0001  4.076847E+0000
 -3.673076E+0000 -1.803642E+0000
  2.846717E+0000 -2.728503E+0000
  2.186890E+0000  7.246278E-0001
 -4.060319E+0000  3.469052E+0000
 -8.723915E-0002 -2.090879E+0000
  1.437004E-0001  1.148318E+0000
  1.046670E+0000  2.735591E+0000
 -2.796641E+0000  9.272251E-0001
  3.389356E+0000 -1.489240E+0000
  7.222138E-0001 -1.786258E+0000
  1.716658E+0000  2.797838E+0000
 -1.190501E+0000  2.471185E+0000
 -2.174174E+0000 -5.062540E-0001
  2.629769E+0000 -2.053296E+0000
  3.738064E+0000  3.060839E+0000
 -1.502314E+0000  4.533700E+0000
 -2.953700E+0000 -5.335235E-0001
  2.997495E-0001 -3.512293E+0000
  3.151009E+0000  1.895186E-0001
 -3.734774E-0001  3.135521E+0000
 -2.539243E+0000 -2.886458E-0001
 -1.085379E+0000 -1.204030E+0000
  3.160074E+0000 -6.236653E-0001
 -1.233757E+0000  1.449221E+0000
  1.888107E+0000 -1.988431E+0000
 -1.318715E+0000 -1.604777E+0000
  1.285070E+0000 -8.934990E-0001
  2.149699E+0000  8.557857E-0001
 -2.339436E+0000  2.318683E+0000
  1.131159E-0001 -2.607089E+0000
  9.770351E-0001 -2.387245E+0000
  2.679065E+0000  1.561288E+0000
  4.362160E-0001  9.576934E-0001
 -1.551648E+0000  1.218956E+0000
  9.996976E-0001 -1.077416E+0000
  2.859941E-0001 -2.577225E-0001
  2.597470E+0000  2.647971E-0001
 -1.507926E+0000 -2.408593E-0001
 -1.406085E-0001 -5.362471E-0002
 -7.562528E-0001  1.007398E+0000
 -9.654122E-0001 -1.161399E+0000
 -1.383329E+0000  7.464177E-0001
 -1.130879E+0000  1.925873E-0001
  9.456395E-0001 -6.364475E-0001
 -4.360370E-0002  1.932505E+0000
 -4.953906E-0001  2.014471E+0000
  1.565596E+0000  4.629497E-0002
 -4.561732E-0001  1.581140E+0000
 -1.141654E+0000  4.550255E-0001
 -1.098692E+0000 -1.098591E+0000
  1.992379E-0001 -2.950224E+0000
  2.397405E+0000  3.866235E-0001
  6.964167E-0001  4.566019E+0000
 -2.438307E+0000  6.949055E-0001
  3.745641E-0001 -3.278538E+0000
  8.985188E-0001 -1.105900E+0000
  2.055422E+0000  4.048098E-0001
 -2.979089E+0000  1.611780E+0000
 -1.157119E+0000 -1.731761E+0000
  7.483146E-0003  3.592299E-0001
  1.521630E+0000 -1.204357E-0001
 -1.629681E+0000 -4.378063E-0001
  2.367434E+0000 -6.856879E-0001
  4.249092E-0001 -7.677081E-0001
  4.590963E-0001  1.357415E+0000
 -2.292023E+0000  7.789332E-0001
  1.236375E+0000  6.514049E-0001
 -2.306177E+0000 -2.559608E+0000
  1.116826E+0000 -5.109933E-0001
  4.453744E+0000  8.162233E-0001
 -4.363905E+0000  1.829275E+0000
 -7.442294E-0001 -2.876736E+0000
  1.368363E+0000  2.812693E-0001
  5.650145E-0001  4.050889E+0000
 -3.915293E+0000  2.207174E+0000
 -7.671664E-0001 -8.113214E+0000
  2.467530E+0000 -1.490494E+0000
  1.603768E+0000  4.119191E+0000
 -3.597794E+0000  1.707999E+0000
 -2.464423E+0000 -1.958742E+0000
  2.810663E+0000 -3.510044E+0000
  1.868688E+0000  1.056621E+0000
 -2.845415E+0000  1.659779E+0000
 -1.687204E+0000 -3.223694E-0001
  1.525619E+0000 -3.917393E-0001
  8.670305E-0001  2.894845E+0000
  4.850934E-0001  5.294692E-0001
 -3.121883E+0000 -1.449866E+0000
  2.969524E+0000  2.890520E-0001
  8.102232E-0001  3.497394E+0000
 -2.147403E+0000 -9.524512E-0001
  6.984284E-0001 -2.977460E+0000
  2.552183E+0000  3.103257E+0000
 -1.681791E+0000  2.937814E+0000
 -2.881785E+0000 -2.141049E+0000
  3.751794E+0000 -2.931782E+0000
  7.773131E-0001  2.786041E+0000
 -2.469405E+0000  3.418102E+0000
 -9.247893E-0001 -5.577648E+0000
  1.688260E+0000 -3.423538E+0000
  4.755394E+0000  2.941509E+0000
 -1.594421E+0000  3.661017E+0000
 -1.335362E-0001 -2.775870E+0000
 -8.345292E-0003 -1.590464E+0000
 -8.470835E-0001  2.381121E+0000
  1.666587E+0000  1.817978E+0000
 -3.293400E+0000  2.024848E+0000
 -4.864183E-0001 -1.874626E+0000
 -8.044274E-0001 -1.147115E+0000
  3.334883E+0000  5.419934E-0002
 -4.564449E-0001  4.267872E+0000
 -2.330122E+0000 -2.453548E+0000
  1.080729E+0000 -3.001991E+0000
  3.126464E+0000  6.575100E-0001
 -2.272051E+0000  4.476596E+0000
 -3.723747E+0000 -4.572520E+0000
  5.688014E-0001 -6.025284E+0000
  4.983823E+0000  2.464301E+0000
 -1.895900E+0000  5.684126E+0000
 -1.249129E+0000 -4.351400E+0000
 -4.046276E-0001 -4.646915E+0000
  5.935971E+0000  1.880675E+0000
 -1.868709E-0001  5.197874E+0000
 -5.110784E+0000  1.807251E-0001
  9.920216E-0001 -4.101999E+0000
  3.178472E+0000  3.819002E-0002
 -1.392680E+0000  5.656417E+0000
 -2.061361E+0000  4.938592E-0001
 -2.235134E-0001 -5.570415E+0000
  2.980446E+0000  2.490952E-0001
  1.474230E+0000  3.955230E+0000
 -4.921931E+0000  1.775521E+0000
 -5.580175E-0001 -4.299575E+0000
  1.444898E+0000 -8.133932E-0001
  1.749577E+0000  2.095675E+0000
 -1.531829E+0000  2.902099E+0000
 -3.018660E+0000 -2.887123E+0000
  1.297386E+0000 -2.053412E+0000
  3.498671E+0000  2.044164E+0000
 -3.833465E+0000  6.073808E+0000
 -3.263388E+0000 -2.327423E+0000
 -5.657015E-0001 -5.740297E+0000
  5.660947E+0000  1.216035E+0000
 -7.952262E-0002  3.947501E+0000
 -4.216600E+0000 -2.230589E+0000
  1.323296E+0000 -5.332215E+0000
  4.123997E+0000  1.642401E-0001
  8.127027E-0002  3.132226E+0000
 -3.023605E+0000 -1.089293E+0000
  1.416027E+0000 -3.038212E+0000
  9.768531E-0001  2.432359E+0000
  8.572905E-0001  3.332473E+0000
 -9.666780E-0001  1.082443E+0000
  1.231454E+0000 -2.545598E+0000
  4.949141E-0001 -2.111999E+0000
  1.859734E-0001  1.843717E+0000
 -1.560539E+0000 -5.694604E-0001
 -1.473549E+0000 -2.828285E+0000
  2.968775E+0000 -1.117175E+0000
 -3.021365E-0001  4.037785E+0000
  2.476847E-0001  2.187606E+0000
 -4.856953E+0000 -2.285473E+0000
  4.375205E-0001 -3.498516E+0000
  2.726838E+0000  4.193216E-0002
 -8.251432E-0001  3.395398E+0000
 -1.801095E+0000  3.630121E-0003
  1.016606E+0000 -1.438771E+0000
  2.652491E+0000  4.562703E-0001
  8.223237E-0001 -2.687236E-0001
  1.903694E+0000  7.545537E-0002
 -1.753635E+0000 -2.951482E-0001
  4.685402E-0001 -3.820771E+0000
 -8.643458E-0001 -1.879161E+0000
  8.619065E-0001  4.038758E+0000
  1.222935E+0000  6.713442E-0001
 -3.517563E+0000 -9.514823E-0001
  2.105100E+0000 -3.195761E+0000
  3.338702E+0000 -1.116196E+0000
  3.040779E-0001  3.389392E+0000
 -2.905352E+0000 -2.761347E+0000
  7.050575E-0001 -5.093030E+0000
  2.364766E+0000  3.606116E-0001
  1.830930E+0000  3.345896E+0000
 -4.481984E+0000  1.573433E+0000
 -1.393820E+0000 -2.055362E+0000
 -6.250976E-0001 -3.097799E+0000
  6.285017E-0001  8.736261E-0001
  7.196206E-0001  1.806050E+0000
 -3.438605E+0000 -1.298901E-0001
  7.791766E-0001 -3.681009E+0000
  1.587083E+0000  1.191290E+0000
 -5.164784E-0001  4.411000E+0000
 -2.765935E+0000  7.495326E-0001
 -2.047807E-0001 -5.288241E+0000
  2.123830E+0000  1.028138E-0001
  1.103196E+0000  2.933062E+0000
 -3.389355E+0000  1.952094E+0000
 -1.173288E+0000 -4.113629E+0000
  2.936346E+0000  6.226110E-0001
  8.175433E-0001  1.861208E+0000
 -4.477454E+0000  6.620541E-0002
  1.010952E+0000 -3.549655E+0000
  1.844085E+0000 -4.427668E-0001
  1.836064E+0000  5.465202E+0000
 -2.362592E+0000  2.471786E+0000
 -2.555889E+0000 -1.910437E+0000
  3.496901E+0000 -2.611833E+0000
  1.602539E+0000  2.450772E+0000
  9.251069E-0001  1.788989E+0000
 -4.241989E+0000 -3.040859E+0000
  3.677583E+0000 -3.891584E+0000
  2.588421E+0000  4.033292E+0000
 -4.511791E+0000  3.193423E+0000
 -1.865829E+0000 -6.408255E+0000
  3.290754E+0000 -3.826016E+0000
  8.133440E-0001  4.537107E+0000
 -1.444059E+0000  2.892649E+0000
 -2.239868E+0000 -3.126484E+0000
  2.594276E+0000 -1.718109E+0000
  3.411175E+0000  2.883634E+0000
 -3.644498E+0000  2.730312E+0000
 -4.084322E+0000 -2.291196E+0000
  2.559635E+0000 -2.806201E+0000
  6.276333E+0000  3.903534E+0000
 -1.955414E+0000  4.677872E+0000
 -5.109700E+0000 -5.429693E+0000
  3.497106E+0000 -1.877241E+0000
  4.201439E+0000  2.474387E+0000
 -3.333462E+0000  4.663816E+0000
 -4.707935E+0000 -4.797098E+0000
  4.040420E+0000 -5.858130E+0000
  2.773139E+0000  3.150192E+0000
 -4.335826E+0000  1.385298E+0000
 -1.617977E+0000 -4.702170E+0000
  3.021192E+0000 -3.481625E+0000
  2.477701E+0000  2.058297E+0000
 -1.972609E+0000  1.614351E+0000
 -2.848161E+0000 -6.570582E-0001
  3.532305E-0001 -3.259695E+0000
  3.458138E+0000 -2.318772E-0002
 -2.502134E+0000  3.060295E+0000
  7.528329E-0001 -7.627951E-0001
 -2.323625E+0000  5.065805E-0001
  1.258082E+0000 -1.531587E+0000
 -3.484667E-0001 -2.872499E-0002
 -1.537111E+0000  1.278097E-0001
  5.793473E-0001 -8.069829E-0001
 -1.213711E-0001  1.073695E+0000
  1.378111E+0000  1.496268E-0001
 -2.528373E+0000 -5.592098E-0001
  1.645425E+0000  1.976842E-0001
 -2.118747E+0000  4.045566E+0000
  1.665223E+0000 -1.421535E+0000
 -3.708304E+0000  7.203757E-0001
  2.202879E+0000 -2.055406E+0000
 -1.306608E+0000  8.002774E-0001
 -2.596550E-0003 -6.247264E-0001
  1.361309E+0000 -8.057960E-0001
  1.910035E+0000  1.805266E+0000
 -8.854925E-0001  7.931636E-0001
 -3.489580E+0000 -2.871053E-0001
  1.196376E+0000  5.894420E-0001
  8.527193E-0001  2.611696E+0000
 -1.768354E+0000  1.098446E-0001
  1.090022E+0000 -2.367494E+0000
  8.299029E-0001  2.594882E+0000
 -2.313343E-0001 -6.412081E-0001
 -2.280089E+0000 -2.160959E-0001
  4.198141E+0000 -1.407329E+0000
 -9.098032E-0001  4.385393E-0002
 -9.092795E-0002  3.658422E-0001
 -1.578866E+0000 -1.391792E+0000
  2.960284E-0002 -3.108292E+0000
 -9.670326E-0001  1.397675E+0000
  1.641555E+0000  8.816659E-0001
  9.730571E-0001 -7.091374E-0001
 -1.139347E+0000  1.693834E+0000
 -6.342888E-0001  7.751819E-0001
  6.225113E-0001 -6.473110E-0001
  1.303399E+0000  5.977697E-0001
  1.139063E+0000  5.944690E-0001
 -3.855473E-0001 -9.444683E-0001
 -4.254834E-0001  1.590641E+0000
  2.885916E+0000 -1.380412E+0000
  5.258791E-0002  5.439690E-0001
 -8.190176E-0001 -2.585536E+0000
  3.008164E-0002 -9.667465E-0001
  1.282449E+0000  1.305030E+0000
 -1.717034E+0000  2.269361E+0000
 -3.440550E+0000  3.186544E-0001
  1.340557E+0000 -3.007013E+0000
  2.258416E-0001  4.023982E+0000
  2.562681E+0000  4.932674E-0001
 -2.374376E+0000  1.238931E+0000
  3.607663E+0000 -1.175258E+0000
 -1.416324E+0000  5.730999E+0000
 -1.678508E+0000 -1.365955E+0000
 -2.180051E+0000 -3.855048E+0000
  4.539235E+0000 -1.219594E+0000
  1.367160E+0000  6.580267E+0000
 -3.426889E+0000  1.184470E+0000
 -3.138168E+0000 -3.374434E+0000
  6.211138E+0000 -3.069114E+0000
 -6.758250E-0001  7.674098E+0000
 -3.075520E+0000  4.906740E-0001
 -2.331083E+0000 -4.396376E+0000
  3.457219E+0000 -4.038994E+0000
  3.315413E-0001  2.651676E+0000
 -2.569003E-0001  1.488061E+0000
 -4.339924E+0000 -3.940717E+0000
  1.946978E+0000 -1.648781E+0000
  2.425055E+0000  2.033249E+0000
 -2.883238E+0000  3.562398E+0000
 -1.711583E+0000 -2.004072E+0000
  2.170345E-0001 -1.876009E+0000
  2.983386E+0000  3.202153E+0000
 -2.549854E+0000  1.551023E+0000
 -9.632411E-0001 -1.878788E+0000
 -2.189959E-0001 -5.665381E-0001
  2.711141E+0000  1.568898E+0000
 -6.991032E-0001  1.295313E+0000
 -3.458127E+0000  4.683485E-0001
  1.337893E+0000 -2.873664E+0000
 -2.298429E-0001 -5.555009E-0001
 -4.205856E-0001  1.269643E+0000
  7.475676E-0001 -1.293872E+0000
 -1.146982E+0000  8.749779E-0001
  4.304990E-0001  9.344134E-0001
 -6.066265E-0001  1.009948E+0000
 -6.629042E-0001 -8.011111E-0001
  9.232315E-0001 -1.484614E-0001
 -1.658569E+0000  3.565059E+0000
  1.063021E-0001  8.533551E-0001
 -1.633750E+0000 -1.144603E+0000
  1.251847E+0000 -2.412425E+0000
  8.060232E-0001  2.027059E+0000
  1.873279E+0000  1.606935E+0000
 -2.674905E+0000 -1.918347E+0000
  2.575151E+0000 -5.218521E-0001
  8.989891E-0001 -1.106932E-0001
 -1.868203E-0001  1.149510E+0000
 -7.306767E-0001 -6.685924E-0001
  1.310247E+0000 -1.681719E+0000
 -6.856095E-0001 -7.450437E-0001
 -3.132476E-0001 -5.175746E-0001
  1.442624E-0001  2.027038E+0000
 -1.817050E+0000  1.625917E-0001
  1.014500E+0000 -1.017481E+0000
 -1.052653E+0000  1.684418E+0000
  2.048608E-0001 -1.240146E+0000
 -1.608508E+0000 -1.255463E+0000
  1.286834E+0000 -1.541701E+0000
 -6.425514E-0001  4.527137E-0001
  1.041718E+0000 -1.228806E+0000
 -2.666438E-0001  2.093053E+0000
 -1.823013E-0001 -5.977997E-0001
 -3.206481E+0000 -7.744822E-0001
  2.810106E+0000 -1.275443E+0000
 -2.357011E+0000  2.367801E+0000
 -1.862348E+0000  1.182981E+0000
 -2.128387E+0000 -2.958038E+0000
  9.082256E-0001 -4.241895E+0000
  2.455064E+0000  3.022965E+0000
 -2.105266E+0000  2.328560E+0000
 -3.004125E+0000 -2.085542E+0000
  2.535004E+0000 -4.647030E+0000
  4.456998E+0000  1.450129E+0000
 -1.152414E+0000  5.553255E+0000
 -3.893177E+0000  1.295746E+0000
 -3.953433E-0001 -6.719786E+0000
  2.421277E+0000 -1.823963E+0000
  3.523669E+0000  4.244129E+0000
 -5.494611E+0000  1.177743E+0000
 -1.014058E+0000 -4.875605E+0000
  4.981206E+0000 -2.432734E+0000
  7.294339E-0001  4.351485E+0000
 -4.852609E+0000  2.849080E+0000
 -1.134038E+0000 -5.813282E+0000
  1.319127E+0000 -7.202494E-0001
  2.323472E+0000  4.899326E+0000
 -4.208209E+0000  1.134374E+0000
 -2.507012E+0000 -2.572882E+0000
  1.332566E+0000 -1.107034E+0000
  2.400192E+0000  2.055918E+0000
 -1.240102E+0000  4.456114E-0001
 -3.348857E+0000 -7.899713E-0002
  3.522691E+0000 -2.546845E+0000
 -3.870638E-0001  3.008914E+0000
  1.962049E+0000 -5.604374E-0001
 -1.499267E+0000  7.275947E-0001
 -4.612885E-0001 -1.035541E+0000
  8.867152E-0001  7.348078E-0001
 -9.254600E-0002  1.880328E+0000
 -1.283066E+0000 -1.588827E+0000
 -7.438993E-0001 -6.868409E-0001
  2.948206E+0000 -5.854363E-0001
 -1.537585E+0000  2.234772E+0000
  5.747332E-0001 -9.096021E-0001
 -6.522990E-0001 -8.324169E-0002
  1.850764E+0000 -5.850524E-0001
  7.298314E-0001  1.744403E+0000
 -1.485465E+0000  6.249362E-0001
 -6.098745E-0001 -1.216602E+0000
  9.969699E-0001  2.398169E-0001
 -1.093177E+0000 -3.782950E-0001
 -4.539347E-0001 -3.831852E-0001
  2.294691E+0000 -2.224418E+0000
 -2.334343E+0000  1.494845E+0000
  3.090001E+0000  7.805453E-0001
 -3.320918E-0001 -1.384400E-0001
 -1.878885E+0000  4.815729E-0001
  9.133500E-0001  1.451537E+0000
 -6.055091E-0001  9.044148E-0001
 -1.096061E+0000 -3.039688E-0002
 -1.714498E+0000 -1.856926E+0000
  2.986912E+0000 -3.249503E+0000
 -6.451883E-0001  3.671116E+0000
  8.913920E-0001  2.002097E-0001
 -1.148351E+0000 -1.830100E+0000
  2.249165E+0000 -3.158398E-0001
 -4.697489E-0001  2.316997E+0000
 -7.895376E-0001  1.451106E+0000
 -2.201206E+0000 -5.853034E-0001
 -4.413833E-0001 -3.309637E+0000
  1.155908E+0000  9.035446E-0001
  8.630171E-0001  1.913211E+0000
 -2.693604E+0000 -1.158227E+0000
 -8.672482E-0001 -9.328408E-0001
  2.404582E+0000 -2.661472E+0000
 -3.118033E+0000  1.738482E+0000
  2.157732E+0000 -2.420315E+0000
 -1.921471E+0000  1.308765E+0000
  2.538001E+0000 -2.070134E+0000
  4.041657E+0000 -2.060530E+0000
 -2.267214E+0000  1.806216E+0000
  7.763696E-0001  1.183705E-0001
 -1.482588E+0000  9.520655E-0001
 -2.002518E-0003  9.678019E-0002
  3.129741E-0001 -3.617938E-0001
 -1.186881E-0002 -5.519113E-0001
  2.960931E+0000 -7.324853E-0001
 -2.534985E+0000  7.537359E-0001
 -4.510970E-0001 -1.092413E+0000
  5.380922E-0001 -2.869790E+0000
  1.530374E+0000  1.688248E-0001
  2.286779E+0000  1.037259E+0000
 -2.716223E+0000  1.424076E+0000
 -1.810063E-0001 -3.979848E+0000
 -1.543881E+0000 -1.454531E+0000
  3.059017E+0000  1.463629E+0000
 -2.028117E+0000  1.666371E+0000
 -2.486884E+0000 -2.456955E+0000
  4.507588E+0000 -1.818704E+0000
  1.672906E+0000  1.186239E+0000
 -7.909766E-0001  3.336280E+0000
 -5.892541E-0001 -2.700258E+0000
 -1.462890E+0000 -1.151489E+0000
  2.102108E+0000  1.749546E+0000
 -2.484218E+0000  2.462159E+0000
 -2.939994E+0000 -1.449059E+0000
  2.102078E+0000 -4.467720E+0000
  1.943967E+0000  1.784122E+0000
 -5.862282E-0001  2.660875E+0000
 -2.751488E+0000 -6.805978E-0001
  4.544723E-0001 -2.316596E+0000
  5.601264E-0001  8.645050E-0002
 -6.085708E-0001  1.850163E+0000
 -2.142434E+0000  5.491623E-0001
 -2.553328E-0001 -2.714612E+0000
  7.892289E-0001 -6.836842E-0001
  3.227720E+0000  7.891613E-0001
 -1.458138E+0000  2.514794E+0000
  5.021807E-0001 -3.175523E+0000
  1.397268E+0000 -2.038683E+0000
  1.991360E+0000  3.001875E+0000
 -2.263714E+0000  4.553157E-0001
 -3.523780E+0000 -1.844513E+0000
  1.916415E+0000 -5.118255E+0000
  3.513537E+0000  3.798638E+0000
 -2.449683E+0000  5.646126E+0000
 -3.826658E+0000 -2.549452E+0000
  5.320681E+0000 -5.574179E+0000
  2.459621E+0000  2.885458E+0000
 -1.755939E+0000  3.800942E+0000
 -3.219299E+0000 -2.146318E+0000
  3.115977E-0001 -2.921767E+0000
  4.470312E+0000  3.319511E+0000
 -1.737078E+0000  4.155424E+0000
 -4.136246E+0000 -7.523016E-0002
  1.706060E+0000 -4.702562E+0000
  3.661579E+0000  1.089289E+0000
  5.203688E-0001  2.738050E+0000
 -2.380427E+0000  8.255050E-0001
 -1.706141E-0001 -2.533500E+0000
  2.658828E-0001 -6.874740E-0001
  2.971814E+0000 -4.049970E-0001
 -7.535476E-0001  3.452685E+0000
  7.137555E-0002 -2.925770E+0000
  4.583736E-0001 -2.860326E-0001
  3.468102E+0000 -5.673010E-0001
 -1.785119E+0000  8.961360E-0001
 -8.648654E-0001 -1.766795E+0000
  2.109006E+0000 -1.489809E+0000
  9.723209E-0001  2.649682E+0000
 -5.062481E+0000  2.986478E+0000
 -1.971005E+0000 -2.697640E+0000
  5.425069E+0000 -1.605695E+0000
 -2.325425E-0001  4.147376E+0000
 -2.673063E+0000  9.181506E-0001
  3.073940E-0001 -5.323429E+0000
  4.362672E-0001  1.837336E+0000
  4.198599E+0000  3.634781E+0000
 -4.412286E+0000  3.026673E+0000
 -7.953280E-0001 -3.042840E+0000
  1.749458E+0000  1.792460E+0000
  1.721382E+0000  1.956490E+0000
 -4.237874E+0000  2.435984E+0000
  1.811400E+0000 -4.412136E+0000
  7.376314E-0001 -1.085224E+0000
  1.546221E+0000  1.589599E+0000
 -6.614054E-0001 -6.895463E-0002
 -1.667679E+0000 -1.632459E+0000
  2.925773E+0000 -1.288314E+0000
 -1.039087E+0000  6.310787E-0001
 -3.890959E-0001  2.231037E-0001
 -1.657288E+0000 -8.748248E-0001
  7.408540E-0001 -1.614276E+0000
  1.696805E+0000  2.611671E+0000
  1.146475E-0001 -9.993793E-0001
 -2.492831E+0000  8.601206E-0002
  2.098253E+0000  1.988465E+0000
 -1.019432E+0000 -7.201618E-0001
 -1.052498E+0000 -1.545648E+0000
  3.601224E-0001  3.341621E+0000
 -4.351979E+0000 -1.498729E+0000
 -1.739504E+0000 -1.887011E+0000
  3.303930E+0000 -3.991510E-0001
  3.847215E-0001  1.342524E+0000
 -1.911577E+0000 -1.399502E-0002
  9.598309E-0001 -5.545471E-0003
 -7.362000E-0001  8.793716E-0001
  1.510345E+0000  2.597853E-0001
 -1.546373E+0000  1.218700E+0000
  1.226067E+0000  9.842557E-0001
 -1.635597E+0000  3.338090E-0001
 -1.561542E+0000  6.566862E-0001
 -2.820878E-0001  1.283620E+0000
 -1.417140E-0001 -2.566448E+0000
  1.508554E+0000 -1.184401E-0001
 -1.583301E+0000  7.370314E-0002
  6.290099E-0002 -2.283928E+0000
  1.052069E+0000 -1.804387E+0000
  1.538211E+0000  3.232877E+0000
 -3.168619E+0000  2.515109E+0000
 -2.170993E+0000 -3.258199E+0000
  5.645324E-0001 -2.747318E+0000
  3.754657E+0000  2.101716E+0000
 -4.601530E+0000  3.275394E+0000
 -1.590600E+0000 -2.946465E+0000
  1.850547E+0000 -1.694587E+0000
  1.323488E+0000  2.941133E+0000
 -1.741537E+0000  2.098566E+0000
 -1.175595E+0000  3.280448E-0001
  5.571051E-0001 -2.295994E+0000
  1.494926E+0000  3.385984E+0000
 -6.073817E-0001  6.750787E-0001
 -2.615371E+0000 -2.704665E+0000
  9.152037E-0001 -2.448009E-0001
  7.401325E-0001  1.134298E+0000
 -3.664284E+0000 -8.055740E-0001
  4.681277E+0000 -2.076680E+0000
 -3.771537E-0001  1.940204E+0000
 -1.083529E+0000  2.565135E+0000
 -1.850882E+0000 -2.742178E+0000
 -1.433402E+0000 -1.694289E+0000
  4.018820E+0000 -6.787105E-0001
 -3.436411E+0000  2.853134E+0000
 -3.874274E+0000 -2.622061E+0000
  3.246527E+0000 -5.647226E+0000
  3.300522E+0000  2.853292E+0000
  1.811492E-0001  4.781467E+0000
 -2.694859E+0000 -2.258967E+0000
  2.234564E+0000 -3.636794E+0000
  5.141475E+0000  1.136252E+0000
 -4.038318E+0000  4.332745E+0000
 -3.951168E+0000 -1.281569E+0000
  3.253860E+0000 -2.821990E+0000
  1.606966E+0000  2.865176E+0000
 -2.369138E+0000  2.605093E+0000
 -2.615794E+0000 -2.621750E+0000
  2.972133E+0000 -4.241216E+0000
  4.404133E+0000  3.718332E+0000
 -1.998214E+0000  2.611138E+0000
 -5.848783E+0000 -3.797768E+0000
  2.475907E+0000 -3.995577E+0000
  3.178975E+0000  7.632710E-0001
 -2.189135E+0000  4.199589E+0000
 -2.022142E+0000 -4.524322E+0000
  1.386254E+0000 -3.593990E+0000
  2.670777E+0000  3.533622E+0000
 -3.720051E+0000  4.902497E+0000
 -3.672653E+0000 -4.262241E+0000
  2.064618E+0000 -3.823162E+0000
  4.094853E+0000  4.081216E+0000
 -2.957967E+0000  3.602202E+0000
 -2.030087E+0000 -5.370195E+0000
  3.960647E+0000 -3.990396E+0000
  2.323105E+0000  3.444181E+0000
 -2.407025E+0000  6.498730E+0000
 -4.119545E+0000 -3.591381E+0000
 -3.771003E-0001 -5.079104E+0000
  6.370558E+0000  1.655954E+0000
 -2.414393E+0000  7.182064E+0000
 -4.151177E+0000  1.059682E-0001
 -1.000662E+0000 -4.825576E+0000
  4.832269E+0000  1.097581E-0001
 -2.348996E+0000  4.611323E+0000
 -3.816535E+0000 -4.238994E+0000
  1.210937E+0000 -2.409678E+0000
  4.624718E+0000  2.236534E+0000
 -4.143141E+0000  2.317413E+0000
 -2.599651E-0001  2.351557E-0001
  1.796920E+0000 -2.606416E+0000
  1.354516E+0000 -2.155792E+0000
 -4.042945E-0001  2.221143E+0000
 -3.049961E+0000 -2.349805E+0000
 -4.024097E-0001 -1.202430E+0000
  4.188052E+0000 -1.431909E+0000
 -1.487991E+0000  3.832163E+0000
 -2.051951E+0000  1.851983E-0001
 -6.270630E-0001 -5.548791E+0000
  2.449410E+0000  5.944575E-0001
  1.506676E+0000  5.186984E+0000
 -5.010691E+0000 -2.242446E-0001
 -1.561414E+0000 -2.682490E+0000
  5.809414E+0000 -9.683319E-0001
 -8.660127E-0001  4.895492E+0000
 -1.396896E+0000 -1.105372E+0000
 -9.316783E-0001 -2.160264E+0000
  2.198341E+0000 -3.004841E-0001
  1.747386E+0000  2.285555E-0001
 -5.631088E-0002  8.775976E-0001
 -1.397328E+0000  4.276770E-0001
 -9.554967E-0001 -4.809090E+0000
  3.359366E+0000 -1.211900E+0000
 -7.779466E-0001  4.363769E+0000
 -2.868895E+0000  1.285022E+0000
 -5.998352E-0001 -3.386751E+0000
 -3.156864E-0001 -8.312588E-0001
  2.996584E+0000  3.283213E-0001
 -1.116850E-0001  1.313804E+0000
  4.267729E-0002 -7.590244E-0001
 -1.371005E+0000 -6.741054E-0001
  1.723861E+0000 -1.333109E+0000
 -1.083548E+0000  1.704051E+0000
 -2.079869E+0000  7.002605E-0001
 -1.590077E-0001 -1.139350E+0000
  1.622895E+0000  1.415014E+0000
 -2.993939E+0000  1.360793E+0000
 -1.624268E+0000 -1.650153E+0000
  1.292772E+0000 -5.826245E-0001
  1.574541E+0000  1.027571E+0000
 -1.001481E+0000  2.231845E+0000
 -3.004078E+0000 -2.838522E-0001
  9.367777E-0001 -3.237354E+0000
  2.000237E+0000  1.508113E+0000
 -1.185047E+0000  3.644312E-0001
 -5.599702E-0001  3.557378E+0000
  7.483119E-0001  3.126068E-0001
 -2.268714E+0000  1.247532E+0000
  2.444280E+0000 -1.002461E-0001
 -5.984443E-0001  1.035469E+0000
  2.032176E+0000 -2.704819E+0000
  3.132245E-0001  2.318456E+0000
 -2.382271E+0000 -2.599251E+0000
  1.336010E+0000 -8.335817E-0001
  1.345115E+0000  2.146338E+0000
 -9.882395E-0002  1.012828E+0000
 -9.184470E-0001 -2.301134E-0001
  1.160111E+0000 -1.409978E+0000
  1.458408E+0000  1.896513E+0000
 -6.666100E-0001  1.471672E+0000
  1.167499E-0001 -1.064651E-0001
 -1.270524E+0000 -3.900843E+0000
  2.529499E+0000 -3.478365E-0001
  1.381016E-0001  4.386966E+0000
 -3.914616E+0000 -9.297098E-0001
 -6.819813E-0001 -4.440703E+0000
  3.825146E+0000 -2.289643E+0000
 -5.950983E-0002  6.619396E+0000
 -1.180853E+0000  1.631605E+0000
 -2.263164E+0000 -4.996684E+0000
  3.453008E+0000 -3.358925E+0000
  4.833031E+0000  5.907480E+0000
 -5.036374E+0000  5.675064E+0000
 -3.515817E+0000 -5.294567E+0000
  1.099082E+0000 -3.206821E+0000
  3.008363E+0000  1.349417E+0000
 -1.525808E+0000  4.683505E+0000
 -3.450586E+0000 -3.463377E+0000
  1.121226E+0000 -3.383607E+0000
  5.164800E+0000  1.456573E+0000
 -1.800130E+0000  5.622264E+0000
 -5.310751E+0000 -1.825624E+0000
  3.276550E+0000 -4.968973E+0000
  2.638838E+0000 -2.538601E-0001
 -1.145841E+0000  3.787914E+0000
 -9.319686E-0001 -5.644842E-0001
 -2.580427E+0000 -6.519818E-0001
  1.653159E+0000 -7.727627E-0001
  1.487354E+0000 -9.333960E-0002
 -1.011994E+0000  1.944309E+0000
  1.212198E+0000 -1.398407E+0000
  2.020324E+0000  4.179124E-0001
 -1.600896E+0000  1.020753E+0000
 -9.477053E-0001 -5.505491E-0001
  1.107518E+0000  1.908206E+0000
 -2.173175E+0000 -5.245011E-0001
  7.282690E-0001 -1.199320E+0000
  2.208312E+0000 -2.623840E-0001
 -3.014811E+0000  2.347280E+0000
 -4.031301E-0001 -4.685555E+0000
  2.302432E+0000 -1.328283E+0000
  1.660747E+0000  2.191885E+0000
 -2.438651E+0000 -1.078809E+0000
  7.574665E-0001  4.072829E-0001
  1.284444E+0000  1.915196E+0000
 -2.777767E+0000  2.318011E-0002
  1.300888E+0000 -1.442409E+0000
 -4.242560E-0001  1.021177E+0000
 -8.612572E-0001  5.753112E-0001
 -1.941155E+0000 -5.569824E-0001
 -1.967075E+0000 -2.078943E+0000
  1.833440E+0000  3.343471E-0001
  1.549347E+0000  1.563953E+0000
 -3.718360E+0000 -5.057260E-0001
  2.270709E+0000 -3.492844E+0000
  3.129883E+0000 -1.277870E+0000
  3.678372E-0001  2.271097E+0000
 -2.880678E+0000  6.391460E-0002
  2.397028E+0000 -2.088660E+0000
 -1.862444E+0000 -1.154219E+0000
  2.948876E+0000 -1.112641E+0000
 -9.274558E-0001  1.332524E+0000
 -1.390559E+0000 -1.541016E-0001
  1.938449E+0000 -1.581336E+0000
 -6.766679E-0001  4.072632E-0001
  1.547146E+0000 -4.659789E-0001
 -2.184095E-0002  4.045965E-0001
  2.326684E+0000  1.236283E+0000
 -7.243543E-0001  1.058061E+0000
 -3.567267E+0000  2.790030E-0001
  2.082408E+0000 -1.251779E+0000
  4.712215E-0001  8.284137E-0001
  4.297808E-0001 -4.479596E-0001
 -1.654595E-0001 -7.169817E-0001
  8.646749E-0001 -5.780487E-0001
 -1.763193E+0000  8.296070E-0001
  8.303878E-0001 -1.039900E+0000
 -9.589494E-0001  2.802979E+0000
  1.638616E+0000  1.883513E-0001
  8.469727E-0001  1.379118E-0001
  1.109152E+0000 -1.981377E-0001
  1.329718E+0000  1.947194E-0001
  1.216638E+0000  1.459021E+0000
 -5.148661E-0001  1.561233E+0000
 -1.770811E+0000 -1.885961E+0000
  7.442454E-0001 -2.216792E+0000
  2.524629E+0000  2.193275E+0000
 -2.832887E+0000  1.685969E+0000
 -1.255027E+0000 -9.658303E-0001
  7.971895E-0001 -2.824888E+0000
  2.463007E+0000  1.710958E+0000
 -1.464165E+0000  2.405432E+0000
 -3.403422E+0000 -9.117106E-0001
  2.502137E+0000 -3.899492E+0000
 -6.203788E-0001  1.486918E+0000
  1.674259E+0000  8.387469E-0001
 -4.961088E+0000  2.546456E-0001
  2.336086E+0000 -2.329323E+0000
  1.327462E+0000  4.396299E+0000
 -2.378104E+0000  1.917180E+0000
 -3.389158E+0000 -3.553555E+0000
  2.408749E+0000 -2.418268E+0000
  3.579472E+0000  3.046111E+0000
 -1.477497E+0000  4.567474E+0000
 -1.862821E+0000 -7.736336E-0001
 -1.167701E+0000 -2.020717E+0000
  3.012947E+0000 -8.765121E-0001
  2.930683E+0000  4.395312E+0000
 -2.808245E+0000 -1.471794E+0000
 -1.089204E+0000 -1.449848E+0000
  1.947003E+0000  1.736142E+0000
 -1.467673E+0000  1.557844E+0000
 -9.845981E-0001 -7.817336E-0001
  1.980724E+0000 -2.492279E+0000
  3.877917E-0001  8.174815E-0001
  4.638905E-0001  1.667254E+0000
 -1.895329E+0000  1.122171E+0000
 -7.020444E-0001 -2.027029E+0000
  1.826340E+0000 -6.425100E-0001
  2.097109E+0000  3.302701E-0001
 -3.676044E+0000 -7.982213E-0001
  4.645726E-0001  3.860600E-0001
  2.267796E-0001  4.734665E-0001
 -4.599390E-0001  9.715687E-0001
 -1.197437E+0000 -1.224547E+0000
  1.132340E+0000 -1.634753E+0000
  2.282015E+0000  3.376551E+0000
 -8.954970E-0001  1.462632E+0000
 -2.475620E+0000 -2.075501E+0000
  2.095558E-0001 -3.162573E+0000
  2.418017E+0000  3.588178E-0001
  5.900871E-0001  4.122711E+0000
 -2.474484E+0000 -1.312900E-0001
  9.712962E-0001 -3.560534E+0000
  2.855639E+0000  2.044804E+0000
  1.129988E+0000  1.483375E+0000
 -2.521966E+0000 -1.699951E-0001
  1.454766E+0000 -1.905666E+0000
  1.423360E+0000 -1.307734E+0000
  1.428238E+0000  8.333041E-0001
 -1.699803E+0000  3.123763E+0000
  1.008263E+0000 -2.180584E-0001
 -1.429668E+0000 -1.844957E+0000
  1.110107E+0000 -2.529792E+0000
  7.432183E-0001  1.725347E+0000
 -2.180103E+0000  3.793257E-0002
 -1.211431E+0000 -1.670785E+0000
  1.903197E+0000 -2.660346E+0000
  2.061845E+0000  2.669269E+0000
 -2.282036E-0001  1.376102E+0000
 -9.298672E-0001  1.152404E+0000
 -7.428498E-0002 -2.108841E+0000
  4.666293E-0001  2.809878E-0001
  1.753578E+0000  2.241630E+0000
 -3.010647E+0000  2.177207E-0001
 -8.406822E-0001 -2.587247E-0001
  1.560286E+0000 -1.999220E+0000
  1.678649E+0000  2.143680E+0000
 -1.318860E-0001  3.296627E+0000
 -2.485314E+0000 -2.887403E+0000
 -6.977466E-0001 -1.916670E+0000
  4.492405E+0000 -9.144178E-0001
 -2.458794E+0000  3.019649E+0000
 -1.707223E-0001 -2.063268E+0000
 -1.991790E+0000 -3.485562E+0000
  2.855762E+0000 -1.741092E-0001
 -1.649121E-0001  1.582474E+0000
 -2.764004E+0000  7.316382E-0001
  1.116473E-0001 -2.384268E-0001
 -1.379233E+0000 -1.275439E-0001
  1.339723E-0001 -1.478763E+0000
  5.436872E-0001  1.033006E+0000
  1.352060E-0001  2.652204E+0000
 -2.096737E+0000  3.600484E-0001
 -1.192062E+0000 -1.549308E+0000
  1.764202E+0000 -1.622190E+0000
 -2.015103E-0001  3.741451E-0001
 -2.691491E+0000  4.769379E-0001
  1.619923E+0000 -6.753775E-0001
  7.538212E-0001  2.872593E-0001
  1.251919E+0000  5.751972E-0002
 -2.557515E+0000  9.244498E-0001
  9.275821E-0001 -9.821308E-0001
 -1.546116E+0000  6.907928E-0001
  1.987801E+0000 -2.242581E+0000
 -5.151511E-0001 -5.099173E-0002
  2.469028E+0000 -3.113303E-0001
 -2.156737E+0000  2.908749E+0000
 -4.013671E-0002  7.123246E-0001
 -1.518144E+0000 -1.543520E+0000
  1.372913E+0000  2.439322E-0001
 -1.244315E+0000  2.488165E+0000
 -1.845929E+0000  4.232366E-0001
 -3.001921E-0001 -1.643400E+0000
  1.049727E+0000  3.744728E-0001
  1.150085E-0001  2.524556E+0000
 -1.713239E+0000  1.015924E+0000
  9.721458E-0001 -1.813575E+0000
 -4.926142E-0001  3.635225E-0001
  5.883384E-0001 -1.047746E+0000
  8.389606E-0001  2.654215E+0000
 -8.765356E-0001 -1.626857E+0000
 -2.363938E+0000 -8.902391E-0001
  3.684959E+0000 -3.230660E-0001
 -1.323923E+0000  3.292517E-0001
 -2.838308E+0000 -8.176080E-0001
  1.328686E+0000 -2.193973E+0000
  3.684162E+0000  2.192156E+0000
 -2.633837E+0000  2.434577E+0000
 -4.443510E+0000 -4.368172E+0000
  4.370313E+0000 -4.335300E+0000
  4.843314E+0000  5.950056E+0000
 -2.485087E+0000  4.669173E+0000
 -4.118104E+0000 -5.556492E+0000
  2.369014E+0000 -3.896881E+0000
  7.304884E+0000  2.546112E+0000
 -3.454724E+0000  6.711313E+0000
 -4.979627E+0000 -1.209173E+0000
  2.546689E+0000 -4.109750E+0000
  3.848861E+0000  1.634755E+0000
 -1.758265E+0000  3.515175E+0000
 -5.211951E+0000 -1.130096E+0000
  3.186006E+0000 -7.488045E+0000
  4.465513E+0000  1.665594E+0000
  1.028163E+0000  5.986363E+0000
 -4.772078E+0000 -6.600957E-0001
 -3.634211E-0001 -4.466939E+0000
  4.779683E+0000 -1.031039E+0000
 -2.204863E+0000  4.031229E+0000
 -4.310362E+0000  1.805990E+0000
  7.121185E-0001 -3.048578E+0000
  2.111501E+0000  6.990097E-0001
  3.164041E-0002  3.525264E+0000
 -1.317120E+0000  1.521917E+0000
 -4.022932E+0000 -5.307180E-0001
  1.566999E+0000 -2.231243E+0000
  2.239675E+0000 -1.822737E+0000
 -1.267618E+0000 -3.495362E-0001
  7.862536E-0001 -2.800334E+0000
  1.263017E-0001 -1.468131E+0000
  1.037557E+0000  1.168673E-0001
 -2.779905E-0001  1.721144E+0000
 -1.476562E+0000 -1.038866E+0000
  3.809790E-0001 -2.667521E+0000
  2.529744E+0000  2.325036E+0000
 -7.261712E-0001  2.806367E+0000
 -1.105316E+0000 -2.264097E+0000
  1.343807E+0000 -1.346696E+0000
  2.764740E+0000  3.019509E+0000
 -2.346583E+0000  2.619812E+0000
  9.076130E-0002 -1.207867E+0000
 -1.290177E+0000  4.150939E-0001
  2.165208E+0000  6.087158E-0001
 -1.131433E+0000 -1.101173E+0000
 -3.109258E+0000  1.336185E-0002
  3.349175E+0000 -2.463284E+0000
 -2.471741E+0000  1.415668E+0000
 -7.101732E-0001 -1.911763E+0000
  3.111393E-0001 -1.332712E+0000
  9.412875E-0001  5.009255E-0001
 -5.737107E-0001 -3.859221E-0001
 -1.650928E+0000  1.031732E+0000
 -4.197087E-0001 -3.343741E-0001
  3.993128E-0001 -1.598977E+0000
  1.060206E+0000 -1.634520E+0000
  3.033532E-0001 -9.378604E-0001
  1.483513E+0000  2.278334E+0000
 -1.088900E+0000  4.948141E+0000
  3.379866E-0001 -2.082548E+0000
 -1.430129E+0000  4.548274E-0001
  3.199172E+0000  1.364910E+0000
 -3.558178E+0000  2.845485E+0000
 -1.060166E+0000  1.448887E-0001
 -3.972030E-0001 -2.841591E+0000
  8.530438E-0001  8.825899E-0001
  9.687783E-0001  2.481136E+0000
 -2.907841E+0000 -1.907338E+0000
  8.541964E-0001 -1.700519E+0000
  7.505360E-0001 -2.224207E-0001
 -1.938761E+0000  3.414542E+0000
 -2.614575E+0000  5.736365E-0002
  1.191894E+0000 -4.839634E+0000
  2.856648E+0000  1.393501E+0000
 -6.949127E-0001  1.151768E+0000
 -1.203044E+0000 -1.435093E+0000
  1.601567E+0000 -1.435824E+0000
  1.059469E+0000  4.607584E+0000
 -3.360769E+0000 -2.631330E-0001
 -2.536920E+0000 -3.251150E+0000
  5.300944E+0000 -1.191407E+0000
 -1.133065E+0000  5.422611E+0000
 -2.948912E+0000 -1.134481E-0001
 -2.334539E+0000 -3.168228E+0000
  4.970893E+0000 -8.021356E-0001
 -6.169386E-0001  4.202648E+0000
 -4.714846E+0000  5.343707E-0001
 -1.590776E-0002 -4.561857E+0000
  3.071548E+0000  2.551948E+0000
 -1.187941E-0001  4.325245E+0000
 -3.833926E+0000 -5.037151E-0001
 -1.369058E+0000 -4.148116E+0000
  3.768380E+0000 -1.160542E+0000
 -9.770587E-0001  3.858158E+0000
 -1.802558E-0001 -1.513855E+0000
 -3.526214E+0000 -1.317598E+0000
  4.310906E+0000 -3.390473E+0000
  1.564600E+0000  2.446227E+0000
  5.485569E-0001  5.827946E-0001
 -1.901493E+0000 -6.267572E-0001
  1.902075E+0000 -4.880687E-0001
  1.424390E+0000  3.185362E+0000
 -3.177213E+0000  1.991754E+0000
 -1.456999E+0000 -1.351557E+0000
  1.161473E+0000 -2.783474E+0000
  6.021154E-0001  4.178233E+0000
 -1.605469E+0000  2.739421E+0000
 -2.461736E+0000 -3.852866E+0000
  3.543093E+0000 -3.243000E+0000
  2.131523E+0000  3.325961E+0000
 -1.427990E+0000  1.435342E+0000
  9.371250E-0002 -9.352213E-0001
  9.416175E-0001  6.734870E-0001
  1.155024E+0000  3.127106E+0000
 -2.044161E+0000  4.524244E-0001
  6.104232E-0001 -3.642789E+0000
  1.797818E+0000 -5.892191E-0001
 -1.115906E+0000  2.085946E+0000
 -3.435945E-0001 -2.307375E+0000
 -5.301885E-0002 -1.721413E+0000
  2.397450E+0000 -4.375026E-0001
 -3.446804E+0000  3.338087E+0000
 -2.328705E+0000 -2.675854E+0000
  2.827887E+0000 -9.620753E-0001
  1.239911E+0000  3.114167E+0000
 -1.608041E+0000  1.571188E+0000
  7.542772E-0001 -1.796499E+0000
  1.556643E+0000  3.986725E-0001
  2.523455E+0000  1.967668E+0000
 -1.284575E+0000  4.343274E-0001
 -5.687299E-0001  8.317188E-0002
  1.829838E+0000  1.839774E-0001
 -1.191315E+0000  1.650013E+0000
 -1.849550E-0001 -1.413008E-0001
  1.958441E+0000  1.052625E+0000
 -5.290942E-0001  1.965328E+0000
 -1.561996E+0000 -3.337930E-0001
  2.131587E+0000 -3.092300E+0000
 -9.010281E-0001 -8.110668E-0001
  9.111677E-0001  1.440033E+0000
 -3.017817E-0001  1.837876E+0000
 -1.256846E-0001 -1.547482E+0000
 -8.885223E-0001 -2.252445E+0000
  2.067874E+0000  1.431718E+0000
  3.193968E+0000  2.575549E+0000
 -5.762051E+0000  1.968777E+0000
 -5.893087E-0002 -4.169125E+0000
  3.190015E+0000 -1.755000E+0000
  2.148705E+0000  5.268245E+0000
 -3.153323E+0000  3.284983E+0000
 -3.507660E+0000 -5.418752E+0000
  7.815280E+0000 -1.841006E+0000
  2.678883E+0000  5.973580E+0000
 -4.457273E+0000  1.867414E+0000
 -1.122979E-0001 -5.004213E+0000
  2.458737E+0000 -2.899419E-0001
  2.440490E+0000  6.398830E+0000
 -5.274122E+0000 -7.096854E-0001
  2.304943E+0000 -5.103983E+0000
  2.981890E+0000  1.731438E+0000
 -4.555471E-0001  4.595618E+0000
 -2.789004E+0000  2.719815E-0001
  2.260278E+0000 -4.786848E+0000
  2.488209E+0000  1.179042E+0000
  1.029099E+0000  2.749228E+0000
 -4.058053E+0000 -1.597364E+0000
  6.427861E-0001 -2.094108E+0000
  1.189667E+0000  1.818684E+0000
 -3.232932E+0000  1.849816E+0000
  5.251152E-0001 -3.889468E+0000
  8.838021E-0002  1.172401E+0000
  2.779017E+0000  4.426199E+0000
 -3.767079E+0000  2.770304E+0000
 -5.380351E+0000 -3.922387E+0000
  5.135227E+0000 -3.029686E+0000
  2.030112E+0000  3.868628E+0000
 -2.600759E+0000  2.628570E+0000
 -1.712648E+0000 -2.467060E+0000
  1.951378E+0000 -5.427152E-0001
 -1.585682E-0001  2.381393E+0000
 -1.418612E+0000  6.380949E-0001
 -3.297641E+0000 -3.537696E+0000
  2.102672E+0000 -1.498022E+0000
  1.775401E+0000  2.546143E+0000
 -2.854997E+0000  1.645148E+0000
  1.576103E-0001 -2.036610E+0000
  5.888110E-0001 -1.089860E+0000
  7.805648E-0001  6.346750E-0001
 -1.981303E-0001  2.051577E+0000
  1.202172E+0000  6.514534E-0001
 -1.446312E+0000 -6.743021E-0001
  6.208617E-0001  6.170283E-0001
 -6.127028E-0001  2.016902E+0000
 -2.829863E+0000 -1.094674E+0000
  1.156715E+0000 -9.899452E-0001
 -4.914199E-0001  2.164305E+0000
 -2.344128E+0000 -2.291866E-0001
  1.859673E+0000 -7.962720E-0003
  1.446667E+0000  9.204251E-0001
 -9.030185E-0003  1.428354E-0001
 -3.273991E+0000 -2.430614E+0000
  2.614275E+0000 -5.716348E-0001
  8.672744E-0001  2.827670E+0000
 -2.190679E+0000  1.740596E+0000
 -1.329735E+0000 -3.020033E+0000
  1.705541E+0000  1.668026E+0000
 -6.156465E-0001  1.947289E+0000
 -1.136668E+0000 -2.999087E-0001
  1.328962E+0000 -1.774330E+0000
  1.200349E+0000  3.335308E+0000
 -2.683021E+0000 -1.965440E-0001
 -2.288086E+0000 -1.261329E+0000
  9.403441E-0001  2.067114E-0001
  1.188220E+0000  8.421479E-0002
 -3.404727E+0000  2.199985E+0000
  9.967316E-0001 -1.575223E+0000
 -5.403778E-0001 -2.345066E+0000
  1.699819E+0000  2.311166E+0000
 -1.356029E+0000  1.105928E+0000
 -1.081348E+0000 -3.472914E+0000
  3.004072E+0000  5.571992E-0001
 -1.015299E+0000  2.802923E+0000
 -5.943711E-0001  3.008601E-0001
 -2.740327E+0000 -1.903676E+0000
  2.670271E+0000  1.009954E+0000
 -2.121989E-0001  1.699559E+0000
 -2.224908E+0000 -1.553190E+0000
  3.402861E-0001 -9.933065E-0001
  1.592363E+0000  1.040212E+0000
  3.918729E-0001  1.790387E+0000
 -2.614270E+0000  2.838744E-0001
  9.554217E-0001 -2.645061E+0000
  1.417966E-0001 -9.953965E-0001
 -7.889286E-0001  2.447193E+0000
  7.212592E-0001 -2.749247E+0000
 -3.655211E-0001 -2.644196E-0001
  2.275588E+0000  2.400701E+0000
 -1.312572E+0000  2.901467E+0000
 -2.316757E+0000 -5.340430E-0001
  1.015235E+0000 -2.135239E+0000
  1.922208E+0000  2.556909E+0000
 -5.714017E-0002  1.621937E+0000
 -2.843238E+0000 -2.490849E+0000
  2.995364E+0000 -2.072072E+0000
  1.821510E+0000  2.004836E+0000
 -2.376797E+0000 -2.255465E-0001
 -1.093868E+0000  8.027611E-0001
  2.814637E+0000 -1.606353E+0000
 -3.992133E-0001  1.085499E+0000
 -7.621980E-0001 -2.400757E+0000
  3.190570E-0001  3.946002E-0001
  5.235518E-0001  1.613338E+0000
  8.219124E-0001  3.417852E+0000
 -2.986340E+0000 -2.578167E-0001
  3.923797E-0001 -2.494177E+0000
  1.867931E+0000  2.346475E+0000
 -2.224428E+0000  7.097876E-0001
 -1.564437E+0000 -1.596465E-0001
  3.102341E+0000 -2.378634E+0000
  3.301559E-0001  8.567627E-0002
 -1.913143E+0000  3.201645E+0000
  1.105308E+0000 -2.061482E+0000
  1.954618E+0000  1.988320E+0000
  3.446620E+0000  5.521915E-0001
 -1.962747E+0000  1.346592E+0000
 -1.239210E+0000 -2.562432E+0000
  3.417466E-0001 -8.280522E-0001
  2.852815E+0000  2.296499E+0000
 -3.151391E+0000  1.738940E+0000
 -3.953533E-0001 -2.614967E+0000
  7.248181E-0001 -1.834421E+0000
 -1.086451E+0000  1.150507E+0000
  1.659091E+0000 -1.819438E+0000
 -1.842237E+0000 -1.279102E+0000
  2.626991E+0000  5.718068E-0001
  9.061535E-0001  2.754167E-0001
 -1.392761E+0000  1.773091E+0000
 -1.297196E+0000 -2.593998E+0000
  1.790112E-0003  2.024550E+0000
  3.090718E+0000  1.397588E+0000
 -3.633570E+0000  1.254875E+0000
 -3.685383E-0001 -3.022794E+0000
  1.155770E-0001 -2.051271E+0000
  2.724665E+0000  1.438469E+0000
 -3.123364E+0000  2.796443E+0000
 -5.146428E-0001 -2.370178E+0000
 -7.557430E-0001 -4.018012E-0001
  2.010874E+0000 -2.445290E-0002
 -2.312563E+0000  2.182663E+0000
  1.166810E+0000 -1.906671E+0000
 -2.426454E+0000  2.985115E-0001
  2.399083E+0000 -1.765605E+0000
  2.443338E+0000  1.056982E+0000
 -1.352642E+0000  3.624987E+0000
 -2.650897E-0001 -5.308446E-0001
 -2.489165E+0000 -3.017499E+0000
  1.660346E+0000 -1.499976E+0000
  2.075747E+0000  1.883969E+0000
 -6.681845E-0001  2.795475E+0000
 -2.442015E+0000 -3.146596E+0000
  2.065418E+0000 -9.661833E-0001
  9.547303E-0001  4.731923E+0000
 -3.988796E+0000 -1.503415E+0000
 -1.708292E+0000 -3.608836E+0000
  3.801696E+0000 -2.039773E-0001
 -8.444727E-0001  4.614529E+0000
 -4.248776E+0000  1.894166E-0001
  1.176359E+0000 -3.609200E+0000
  3.604092E+0000  1.641554E+0000
  1.026445E-0001  3.165015E+0000
 -2.686493E+0000 -3.231162E+0000
 -7.067698E-0001 -2.372938E+0000
  3.738133E+0000  1.136101E+0000
 -3.558924E+0000  3.338661E+0000
 -2.397487E+0000 -3.956406E+0000
  6.045843E+0000 -4.165800E+0000
  5.501319E-0001  3.015906E+0000
 -6.629157E-0001 -8.205120E-0001
 -2.809437E+0000 -8.414790E-0001
  1.948581E+0000  9.157036E-0001
  6.239763E-0001 -4.540420E-0001
  3.661237E-0002 -1.679333E+0000
 -3.014705E-0002 -1.538514E+0000
  8.800567E-0002  9.060268E-0001
  6.814069E-0002 -4.764926E-0001
  7.158743E-0001 -7.005478E-0001
  2.288942E-0001 -5.151136E-0001
  1.882157E+0000 -1.405448E+0000
 -1.182654E+0000  8.829634E-0001
 -2.280965E-0001 -2.185039E+0000
 -3.249127E-0001 -7.485591E-0001
  1.866043E+0000  1.963180E+0000
 -2.342918E+0000  1.456038E+0000
  5.697453E-0001 -2.277940E+0000
  2.924780E-0001 -1.473122E+0000
  1.337586E+0000  4.756773E-0001
 -1.992084E+0000  1.244570E+0000
  9.358166E-0001 -5.287681E+0000
  1.147470E+0000  1.447938E+0000
  2.840328E+0000  2.495513E+0000
 -3.004823E+0000  2.472455E+0000
 -4.638926E-0001 -3.803469E+0000
  5.219772E+0000 -3.079500E+0000
 -2.909742E+0000  3.630142E+0000
  1.046243E-0001  1.386798E-0001
  2.472309E+0000 -1.414485E+0000
 -1.016198E+0000  3.150688E-0001
  1.919640E+0000  2.837758E+0000
 -1.043072E+0000 -9.462376E-0001
 -2.735430E+0000  2.205370E+0000
  4.045214E+0000 -1.333688E+0000
 -1.558082E+0000  3.696408E+0000
 -8.858919E-0001  2.706345E+0000
 -1.421483E+0000 -4.057783E+0000
  3.111782E+0000 -2.043180E-0001
 -6.542220E-0001  1.787560E+0000
 -2.130968E+0000  1.412697E+0000
 -3.166843E+0000 -1.644046E+0000
  7.923957E-0001  1.184101E-0001
  6.862700E-0001 -3.608029E-0001
 -2.705980E-0001 -1.177291E+0000
 -3.828887E-0001  1.563597E-0001
  1.319939E+0000  2.490281E+0000
 -1.130812E+0000 -2.843912E+0000
 -1.781224E+0000  2.605754E-0001
 -7.191446E-0002 -4.269209E-0001
  3.136246E-0001  1.124834E+0000
 -1.108313E+0000 -2.180273E-0001
  1.454377E+0000 -3.046898E+0000
 -3.911920E-0001  1.457581E+0000
  1.949641E+0000  4.411514E-0002
 -3.746239E+0000 -1.029000E+0000
  9.610525E-0001 -1.589047E+0000
 -5.705566E-0001  7.287248E-0001
 -2.675814E+0000  6.634276E-0001
  2.719918E+0000 -2.979981E+0000
 -1.182357E+0000  8.317508E-0003
  1.775087E+0000  6.381565E-0001
 -2.040420E+0000  1.651852E+0000
 -1.192313E+0000  1.017525E+0000
  1.916843E-0001 -1.558972E+0000
 -4.439650E-0001 -3.246718E+0000
  1.971278E+0000  5.984201E-0001
 -1.069308E+0000  2.227845E+0000
 -1.479908E+0000 -8.122572E-0001
  1.318249E+0000 -1.699988E+0000
  3.963450E+0000  5.734376E-0001
 -2.478550E+0000  5.141362E+0000
 -2.081030E+0000 -3.871718E+0000
 -5.302237E-0001 -7.489735E-0001
  2.020952E+0000  6.687468E-0001
 -3.687094E+0000  1.786973E-0001
 -7.084673E-0001 -5.820729E-0001
  2.689816E+0000  1.035089E-0001
 -1.702564E+0000  4.762641E+0000
 -6.728432E-0001 -1.689403E+0000
 -1.804009E+0000 -1.833137E+0000
  4.342044E+0000 -8.490345E-0001
 -1.524791E+0000  4.260513E+0000
 -2.176876E+0000  2.846098E+0000
  3.435583E-0001 -1.883271E+0000
  1.148810E+0000 -6.510686E-0001
  3.647431E+0000  2.134462E+0000
 -2.511755E+0000  3.894704E+0000
 -3.935176E+0000 -1.981245E+0000
  9.004923E-0001 -2.807641E+0000
  5.620822E+0000  1.621037E+0000
 -2.637834E+0000  3.678929E+0000
 -3.022746E+0000 -7.760795E-0001
  2.983482E+0000 -2.063874E+0000
 -8.761414E-0002  3.026618E+0000
  1.178926E+0000  6.675103E-0001
 -5.737647E+0000  4.921982E-0001
  5.262428E+0000 -3.248544E+0000
 -1.898620E+0000  2.936083E+0000
 -2.350973E+0000  1.720825E+0000
 -7.136642E-0001 -5.514651E+0000
  1.136777E+0000 -2.873503E+0000
  1.506833E+0000  3.766386E+0000
 -4.752900E+0000  1.124152E+0000
 -1.096434E-0002 -3.157181E+0000
  4.748537E-0001  1.833220E+0000
 -1.886663E-0001  2.737115E+0000
 -8.187810E-0001 -1.604148E+0000
 -1.373168E+0000 -3.478698E+0000
  4.580976E+0000  1.739587E-0001
  2.762537E-0001  6.251181E+0000
 -3.183935E+0000  1.172268E-0001
 -2.153636E+0000 -3.963197E+0000
  4.270513E+0000 -8.315625E-0001
  1.807687E+0000  4.272504E+0000
 -7.153896E+0000 -1.392464E+0000
  2.036854E+0000 -5.038387E+0000
  2.809446E+0000  1.594465E+0000
  2.508263E-0001  3.877561E+0000
 -6.418355E+0000 -5.934919E-0001
  2.098904E+0000 -4.887244E+0000
  5.425869E+0000  3.505193E+0000
 -3.934248E+0000  5.227442E+0000
 -3.156998E+0000 -2.489890E+0000
  5.162285E-0001 -3.010903E+0000
  3.718022E+0000  3.623716E+0000
 -3.319130E+0000  4.944113E+0000
 -2.633602E+0000 -4.015115E+0000
  6.720358E-0001 -4.971434E+0000
  4.380958E+0000  1.356875E+0000
  9.412214E-0002  5.235149E+0000
 -3.647590E+0000 -1.390571E+0000
  1.326391E-0002 -4.554687E+0000
  3.830643E+0000 -1.730720E-0001
 -1.064632E+0000  1.935054E+0000
 -5.074999E+0000 -2.965427E-0001
  4.422937E+0000 -4.510621E+0000
  2.655220E+0000  1.313454E+0000
 -8.653130E-0002  4.361260E+0000
 -5.599789E+0000 -1.478140E+0000
  2.269532E+0000 -5.398437E+0000
  4.702869E+0000  2.279282E+0000
 -3.915894E+0000  5.165688E+0000
 -2.682855E+0000 -2.492019E+0000
  1.502696E+0000 -2.470111E+0000
  2.982347E+0000 -3.396234E-0001
 -1.564819E+0000  4.358235E+0000
 -2.433851E+0000 -1.396026E+0000
  3.982702E-0001 -5.229678E+0000
  3.455585E+0000  2.690966E+0000
  2.202272E+0000  3.163926E+0000
 -7.620773E+0000  2.017029E+0000
  1.935205E+0000 -5.168122E+0000
  2.106079E+0000  1.856930E+0000
  7.144525E-0001  3.546112E+0000
 -4.646156E+0000  1.023990E+0000
  2.717907E+0000 -4.405310E+0000
  4.358582E-0001 -2.751317E+0000
  2.015602E+0000  1.745431E+0000
 -3.221624E-0001  2.695875E+0000
 -3.905925E+0000  6.381790E-0001
  1.089242E+0000 -5.168411E+0000
  3.273141E+0000  6.605678E-0001
 -1.026034E+0000  3.624002E+0000
 -3.308153E-0001  2.919166E-0001
 -1.787123E+0000 -3.101461E+0000
  3.464387E+0000  4.252026E-0001
  1.213880E-0001  2.624536E+0000
 -2.263452E+0000  3.291895E-0001
 -7.462225E-0002 -2.645044E+0000
  2.875318E+0000 -2.063906E+0000
  1.255536E+0000  1.911370E+0000
 -3.706559E+0000  3.131859E+0000
 -2.239925E+0000 -1.605975E+0000
  2.370514E+0000 -2.588973E+0000
  1.056659E-0001  1.141836E+0000
 -1.942960E-0001  5.056318E+0000
 -1.153389E+0000 -1.007806E+0000
 -2.255495E+0000 -2.797939E+0000
  4.433758E+0000 -2.635475E-0001
  1.704727E-0001  2.250186E+0000
 -3.682139E+0000 -1.132700E+0000
 -4.708852E-0001 -3.718155E+0000
  2.974884E-0001 -5.054868E-0001
  3.368433E-0001  1.572055E+0000
 -3.176409E+0000  4.354879E+0000
  2.118095E-0001 -5.682702E+0000
  2.084668E+0000  6.886025E-0001
  1.148254E+0000  4.276638E+0000
 -2.598796E+0000  3.161344E-0001
  3.343732E-0002 -3.604044E+0000
 -1.263052E+0000  1.435243E+0000
  4.456111E-0001  2.932713E+0000
 -2.971580E+0000  4.704109E-0001
  3.320725E-0001 -2.215607E+0000
  1.160144E+0000  1.245496E-0001
  8.147778E-0002  6.508508E-0001
 -1.103050E+0000  1.137748E+0000
 -3.215278E-0002 -1.585583E+0000
  2.603477E-0001  7.056127E-0001
  2.672044E+0000 -1.048590E+0000
 -4.273032E+0000 -9.258015E-0001
  2.736054E+0000 -5.907213E-0002
  3.852696E-0001  1.009036E+0000
 -1.448994E+0000  5.422500E-0001
 -1.217245E+0000 -1.819305E+0000
  8.453022E-0001 -9.310606E-0002
  1.623038E+0000 -9.268798E-0001
 -3.524567E+0000  2.639342E+0000
  1.525637E+0000 -1.690149E+0000
  1.271146E+0000 -2.451129E+0000
  2.786029E+0000 -2.792444E-0001
  1.595498E-0001  2.796583E+0000
 -1.443875E+0000  6.335123E-0001
 -1.799110E+0000 -4.029916E-0001
  1.948202E+0000 -1.378624E+0000
  6.577837E-0001  1.335076E+0000
 -3.092077E+0000  9.737981E-0001
  9.376354E-0001 -2.329867E+0000
  3.028418E-0001 -7.347574E-0001
  9.578520E-0001  8.077138E-0002
 -2.409862E+0000  9.828633E-0001
  6.000684E-0001 -3.212817E+0000
  6.596654E-0001  1.331340E+0000
  3.922109E+0000  2.773661E-0001
 -7.011566E+0000  1.517124E+0000
  2.823349E-0001 -2.428318E+0000
  1.182596E+0000  6.072304E-0001
 -7.619876E-0001  9.591915E-0001
 -1.313103E+0000 -1.242789E+0000
  2.313205E+0000 -1.400189E+0000
  8.053830E-0001  1.864496E-0001
 -3.940175E-0002  6.525044E-0001
 -1.659541E+0000 -1.321843E+0000
  2.008524E+0000 -4.173152E+0000
 -2.583211E+0000  2.747102E+0000
  5.877907E-0001 -7.480650E-0001
  1.038185E+0000  1.390137E-0001
  6.437992E-0002  1.284221E+0000
 -1.489084E+0000 -3.098045E+0000
  1.306905E+0000 -8.347571E-0001
  1.995294E+0000 -4.440944E-0001
 -1.176635E+0000 -1.342525E-0004
  1.229443E-0001  2.256062E-0001
  6.408558E-0001 -1.189373E+0000
 -9.595478E-0001 -8.301587E-0001
  1.478014E+0000 -5.199711E-0001
  2.029579E+0000  1.782300E+0000
 -4.285310E+0000  3.342473E+0000
 -1.101036E+0000 -1.514765E+0000
  1.241771E+0000 -1.737484E+0000
  1.684287E+0000  1.011653E-0001
 -7.889949E-0002  4.044647E+0000
  5.144180E-0001 -1.963813E+0000
 -1.086613E+0000 -1.736847E+0000
  2.878345E+0000 -7.026430E-0001
  7.796442E-0001 -1.676812E-0002
 -2.816563E+0000  2.000208E+0000
 -1.240593E-0001 -3.491910E+0000
  8.094698E-0001 -8.965967E-0003
  1.207032E+0000  3.827101E+0000
 -8.780978E-0001 -1.026193E+0000
 -1.708383E+0000 -1.877125E+0000
  4.947063E+0000  1.301625E-0001
 -1.709991E+0000  2.522649E+0000
 -2.929601E-0001 -2.007179E+0000
 -1.114010E-0001  1.513813E-0001
  1.630732E+0000 -1.060987E+0000
  2.112332E-0001  1.815474E+0000
 -3.642948E+0000  4.811751E-0001
  1.144323E-0001 -1.031065E+0000
  1.934514E+0000 -1.867417E+0000
 -1.092498E+0000  1.499844E+0000
 -1.107635E+0000  2.085369E+0000
 -6.905503E-0001 -3.604468E+0000
  9.605566E-0001 -1.110035E+0000
  1.269558E+0000  1.132596E+0000
 -1.936692E+0000  6.593581E-0001
  2.507386E-0001  2.324063E-0001
  8.473676E-0001  1.988857E+0000
  3.389554E-0002  4.557896E+0000
 -6.439860E-0001 -1.671038E-0001
 -1.100241E+0000 -1.589374E-0001
  2.795097E+0000  5.650329E-0001
 -5.627360E-0001  1.567158E+0000
 -2.405192E+0000 -7.575133E-0001
 -8.754911E-0001 -2.617144E+0000
  3.514364E+0000 -4.673103E-0001
 -6.288656E-0001  3.403290E+0000
 -1.088169E+0000  1.488460E+0000
 -1.060685E-0001 -1.623814E+0000
 -1.683493E-0001 -3.158058E+0000
  2.401378E+0000 -1.218293E-0001
  3.033408E-0001  4.040775E+0000
 -3.345945E+0000  1.821886E+0000
  1.239949E+0000 -1.268511E+0000
  2.631196E+0000  5.706733E-0001
  7.641999E-0002  2.046317E+0000
 -2.130050E+0000 -7.335794E-0001
  1.548122E-0001 -2.718758E+0000
  9.309850E-0001  4.767601E-0001
 -1.424966E+0000  9.093024E-0001
 -1.595655E+0000  1.320531E-0001
  1.729391E+0000 -3.096358E+0000
 -4.427713E-0001  2.117860E+0000
  2.661469E+0000  3.123877E+0000
 -4.208519E+0000 -3.061811E-0001
  2.722555E+0000 -1.396450E+0000
  5.120438E-0001  3.346179E-0001
 -1.854506E+0000  2.028380E+0000
  1.301038E+0000 -3.799065E-0001
 -8.708274E-0002  8.854858E-0001
 -2.372034E+0000 -6.243997E-0001
  1.906971E+0000 -1.042680E+0000
  1.378929E+0000  2.707297E+0000
  5.622949E-0002  1.847419E-0001
 -6.839254E-0001 -2.013709E+0000
  1.413685E+0000  1.231868E+0000
  1.693460E+0000 -1.804539E-0002
 -3.627045E+0000  1.844517E+0000
  2.036425E+0000 -1.813752E+0000
 -1.882813E+0000 -1.704606E+0000
  1.450145E+0000  6.613772E-0001
 -2.163864E+0000 -1.811072E+0000
  1.760943E+0000 -2.681317E+0000
  3.264278E-0001 -4.056052E-0001
  1.268015E+0000 -1.533141E-0001
 -1.298440E+0000  3.558008E-0001
  2.756408E+0000  3.187253E-0001
 -1.102242E-0001  1.802914E+0000
 -2.403866E-0001  1.778413E+0000
 -1.401926E+0000  6.644009E-0001
  1.179991E+0000 -1.065734E+0000
  2.815714E-0001  3.534707E-0001
  4.719401E-0001  2.149765E+0000
 -1.929402E+0000 -3.496682E-0001
 -4.014913E-0001 -1.698420E+0000
  1.069553E-0001 -2.702582E-0001
 -7.253067E-0001  4.864963E-0001
 -1.563762E-0001 -3.111094E+0000
  3.201877E+0000  1.017098E+0000
  2.522501E+0000  1.204213E+0000
 -3.537405E+0000  1.908522E+0000
  1.393853E+0000 -4.933472E+0000
  6.892139E-0001 -6.329997E-0001
  2.734121E-0001  3.620186E+0000
 -1.920338E+0000 -1.008334E+0000
 -4.677846E+0000 -8.248644E-0001
  4.374277E+0000 -4.358526E+0000
  2.549876E+0000  2.687742E+0000
 -2.184897E+0000  3.389746E+0000
 -3.868631E+0000 -4.075191E+0000
  3.098413E+0000 -4.742552E+0000
  1.842314E+0000 -1.877362E+0000
  1.599037E+0000  4.563363E+0000
 -4.517835E+0000  2.546666E+0000
 -2.958209E+0000 -3.303387E+0000
  2.492478E+0000 -1.755245E-0001
  4.316673E-0001  2.963297E+0000
 -6.402933E+0000 -4.847198E-0001
  2.775535E+0000 -2.010377E+0000
  2.239988E+0000  7.729584E-0001
 -1.806800E+0000  3.961705E+0000
  1.993490E+0000 -3.209225E+0000
 -2.732252E+0000  1.506107E+0000
  3.782071E+0000 -4.887693E-0001
 -2.618255E+0000  1.502831E+0000
 -6.662207E-0001 -2.159168E+0000
  9.663706E-0001 -6.871641E-0001
  8.464862E-0001 -1.960993E+0000
  1.628518E+0000  1.674064E+0000
 -2.800691E+0000  8.132407E-0001
  1.233149E-0003 -1.986726E+0000
  2.679760E-0001 -7.084223E-0001
  4.507063E+0000  6.818340E-0002
 -2.961627E+0000  3.424884E+0000
  2.035531E-0001 -3.315416E+0000
  3.387326E+0000 -1.952098E+0000
  6.273086E-0003  1.936400E+0000
 -1.254336E+0000  1.054722E+0000
 -1.801294E+0000 -1.441688E+0000
  3.929915E+0000 -1.867775E+0000
  7.705935E-0001  9.742732E-0002
 -1.406797E+0000  3.271708E-0002
 -3.161178E-0001 -6.062872E-0001
  1.721086E-0001  3.910115E-0001
  1.328165E+0000  2.567699E+0000
 -1.161480E+0000  1.032123E+0000
  4.835671E-0001  3.735272E-0001
  5.377573E-0001  1.749100E+0000
  1.384472E+0000 -7.263077E-0001
 -8.720772E-0001  3.510744E+0000
  1.718900E+0000  3.084166E-0001
 -2.368392E+0000 -3.860766E-0001
  3.075521E+0000 -2.892744E+0000
  2.399165E+0000  1.892043E+0000
 -1.797953E+0000  4.258533E+0000
 -3.481775E+0000 -1.667491E+0000
  6.127713E-0001 -3.073758E+0000
  3.561000E+0000  2.322623E+0000
 -7.552615E-0001  9.745008E-0001
 -2.971004E+0000 -1.590417E+0000
  1.225152E+0000 -2.972069E+0000
 -4.265979E-0001  4.636529E-0001
  1.491708E-0001  1.779205E+0000
  2.311369E-0001 -6.019797E-0001
 -3.553539E+0000  8.067239E-0001
  2.495257E+0000 -3.145551E+0000
  2.464984E+0000  2.654027E+0000
 -5.179726E+0000  5.273987E+0000
 -1.436872E+0000 -1.512755E+0000
  2.501138E+0000 -3.894380E+0000
  3.881567E+0000  9.574354E-0001
 -2.286145E-0001  4.043020E+0000
 -1.232562E+0000 -8.497400E-0001
 -9.814792E-0001 -2.708279E+0000
  4.271708E+0000 -1.478474E+0000
 -2.232982E-0001  2.401815E+0000
 -3.544491E+0000  1.500379E+0000
  2.584239E+0000 -4.435400E+0000
 -3.092436E-0001 -6.055552E-0001
 -4.867768E-0001  3.799414E+0000
 -3.803247E-0001 -2.594438E-0001
 -3.338942E+0000 -4.106289E-0001
  2.010339E+0000 -3.915349E+0000
  4.674456E+0000  4.099490E+0000
 -2.533895E+0000  2.400719E+0000
 -2.794949E+0000 -3.833634E+0000
  5.029771E+0000 -1.927274E+0000
  1.646049E+0000  3.508195E+0000
 -2.167869E+0000  2.187542E+0000
 -3.249321E+0000 -4.389834E+0000
  2.118071E+0000 -5.101699E-0001
  1.589869E+0000  2.149105E+0000
  9.121093E-0003  2.134969E+0000
 -2.886550E+0000 -2.961372E+0000
  1.374907E+0000 -2.581505E+0000
  2.125329E+0000  1.608832E+0000
 -5.710864E-0001  9.730029E-0001
 -3.148282E+0000 -2.176706E+0000
  5.448111E+0000 -9.898786E-0001
  3.000601E-0001  1.735106E+0000
 -2.265864E+0000  1.639031E+0000
 -3.343868E-0003 -2.792073E+0000
  7.933602E-0001  1.789789E-0002
  5.340012E-0001  8.471575E-0001
 -2.355579E+0000  2.370052E+0000
 -7.547965E-0001 -1.362604E+0000
  2.763589E+0000 -8.207834E-0002
 -1.969359E+0000  2.373880E+0000
 -2.392716E+0000  2.265159E+0000
 -2.721698E-0001 -1.204675E-0001
 -9.395630E-0001 -1.358152E+0000
  6.640816E-0002  4.350280E-0001
 -3.781377E-0001  3.252579E+0000
  7.958691E-0001  2.500887E-0001
 -1.744589E-0001 -1.026272E-0003
 -1.188955E+0000  1.863492E+0000
  2.396151E+0000 -2.543928E+0000
 -7.808799E-0001  1.983728E+0000
  9.893841E-0001  1.629590E+0000
 -2.921102E+0000  9.622552E-0001
 -6.911729E-0001 -1.565855E+0000
  2.905421E+0000  9.119029E-0001
 -6.705734E-0001  1.303418E-0001
 -2.098466E+0000  1.361638E+0000
  1.144037E+0000 -1.961353E+0000
  3.108551E-0001  1.531964E+0000
 -8.063386E-0003  1.671469E-0001
 -2.844595E+0000  1.231715E+0000
  2.399253E+0000  1.575980E+0000
 -6.454857E-0001 -2.046083E+0000
  1.466767E+0000 -1.931148E-0001
  1.218102E+0000  1.167099E+0000
 -6.116491E-0001  1.054261E+0000
 -1.444720E+0000 -1.019247E+0000
  8.901318E-0002 -2.514687E+0000
 -1.212173E+0000  8.358211E-0001
  2.001147E-0001 -1.098822E+0000
 -3.026692E+0000 -8.855323E-0001
  1.225439E+0000  1.500335E+0000
 -5.316616E-0001  4.893015E-0001
 -2.234955E+0000  6.821578E-0001
  2.899860E+0000 -1.126814E+0000
 -6.779240E-0001  3.927729E+0000
 -1.324404E+0000 -1.032140E+0000
 -1.283517E+0000 -1.734412E+0000
  2.293421E+0000 -3.357151E-0001
  2.907813E+0000  2.488798E+0000
 -2.402509E+0000  5.392101E-0001
  1.129749E-0001 -3.061442E+0000
  1.709153E+0000 -8.686514E-0001
  1.999986E+0000  2.764743E+0000
 -1.248356E+0000  2.762562E+0000
 -2.817701E+0000 -1.170929E+0000
  8.458102E-0001 -1.620134E+0000
  3.252242E+0000  2.150486E+0000
 -3.052007E+0000  1.330948E+0000
  5.899795E-0001 -3.049797E+0000
  1.867574E+0000 -1.809853E+0000
  2.224833E+0000  2.204165E+0000
 -2.228856E+0000  1.281490E+0000
 -2.058615E+0000 -1.920685E+0000
  1.691621E-0001 -1.666715E+0000
 -2.780309E-0001  1.592585E+0000
 -1.247238E+0000 -3.809303E-0002
  1.984634E-0001 -6.159043E-0001
 -1.016433E+0000  5.839359E-0001
 -1.274722E+0000 -2.554185E+0000
  9.388979E-0001 -2.273015E+0000
  3.591468E+0000 -1.070821E+0000
 -1.174760E+0000  4.540571E+0000
 -1.347412E+0000 -2.207153E+0000
 -1.688323E+0000 -3.597214E+0000
  5.960415E+0000  1.152233E+0000
 -1.196529E-0001  4.156649E+0000
 -5.895070E+0000  4.375379E-0001
  3.815440E-0001 -3.070684E+0000
  2.101660E+0000  3.787031E-0001
 -1.092173E-0001  1.197571E+0000
 -3.515850E+0000 -7.753947E-0001
  1.658826E+0000 -3.421703E+0000
  4.060426E+0000  7.437615E-0001
 -1.391421E+0000  3.731235E+0000
  5.378934E-0002  5.947973E-0001
 -1.523203E+0000 -5.437298E-0001
  7.884813E-0001  2.429900E-0001
  2.365999E+0000 -1.185778E+0000
  1.332208E+0000  1.423633E+0000
 -9.380571E-0001  2.567193E-0001
 -7.371180E-0001 -1.584384E+0000
  1.223237E+0000 -7.529712E-0001
 -6.149300E-0001 -5.075534E-0002
 -1.306733E-0001  1.380496E+0000
 -1.772997E+0000 -1.666797E+0000
  2.131948E+0000 -4.973926E-0001
 -8.524992E-0001  2.918571E+0000
 -4.111379E-0001  8.754254E-0001
 -1.790932E+0000 -2.230572E+0000
  2.070495E+0000 -6.861772E-0002
  2.474827E+0000  2.118904E+0000
 -2.138736E+0000  1.599647E+0000
  1.330606E+0000 -9.801632E-0001
  1.060146E+0000 -8.997157E-0001
  1.034377E+0000  1.117904E+0000
 -2.585081E+0000 -5.976984E-0001
  4.874967E-0001 -2.070851E+0000
  2.747975E+0000  1.587679E+0000
 -6.100244E-0001  1.341625E+0000
 -3.354683E-0001 -1.546445E+0000
 -1.316191E+0000 -1.548089E+0000
  5.004506E-0001  9.017904E-0001
 -1.135526E+0000  2.636073E+0000
 -8.476632E-0001  1.510043E+0000
  9.708074E-0001 -2.614575E+0000
  6.978799E-0001  1.462526E+0000
 -2.307123E-0001  3.117557E+0000
 -4.133558E+0000 -3.151439E+0000
  2.735230E-0001 -2.771944E+0000
  4.037779E+0000  7.558445E-0001
  2.970211E+0000  4.647703E+0000
 -3.806370E+0000 -3.937146E+0000
  2.286440E+0000 -3.844790E+0000
  2.527528E+0000  2.946153E+0000
 -2.308954E+0000  3.666817E+0000
 -3.046742E+0000 -3.758599E+0000
  6.428518E-0001 -3.765900E+0000
  3.211713E+0000  1.105171E+0000
 -1.583530E+0000  2.331664E-0001
 -2.141260E+0000 -4.782754E-0001
  3.032984E+0000 -1.785222E+0000
 -9.289821E-0002  3.902331E+0000
 -1.248135E+0000  6.867263E-0001
 -1.685325E+0000 -2.056899E+0000
  5.139319E+0000  8.597190E-0001
 -6.083651E-0001  2.911728E+0000
 -1.906980E+0000 -4.357393E-0001
  5.724410E-0004 -1.075316E+0000
  5.714569E-0001  3.199592E-0001
  1.518178E+0000  3.312340E+0000
 -1.870351E+0000  6.055149E-0001
 -8.834654E-0001 -2.240761E+0000
  3.213812E+0000 -1.477968E+0000
 -1.665736E+0000  4.648847E+0000
  1.845356E+0000 -5.749455E-0001
 -2.211824E+0000  2.304980E-0001
  1.402567E+0000 -4.674749E+0000
  2.975273E+0000  2.651069E+0000
 -1.703482E+0000  2.905262E+0000
 -2.304228E+0000  3.018983E-0002
  2.555589E+0000 -2.981058E+0000
  1.212403E+0000 -1.280332E+0000
  6.926254E-0001  1.562666E+0000
 -3.479715E+0000 -9.273468E-0001
 -1.253964E+0000 -1.506299E+0000
  1.659511E+0000  5.140382E-0001
 -1.128047E+0000  1.418275E+0000
 -1.092606E+0000 -3.121211E+0000
  3.100929E+0000 -6.816721E-0002
  2.697845E+0000  3.521922E+0000
 -4.383305E+0000 -2.084943E-0001
  1.695724E+0000 -3.083846E+0000
  1.741949E+0000  5.475399E-0001
 -3.523429E-0001  4.025976E+0000
 -1.010817E+0000 -2.742723E+0000
 -3.139584E-0001 -3.457932E-0001
  3.753365E+0000  1.734626E+0000
 -8.105959E-0001  1.581501E+0000
 -1.048276E+0000  6.997834E-0001
 -2.874547E-0001 -9.446463E-0001
  1.138464E+0000 -1.027096E-0001
  1.574293E+0000  2.400484E+0000
 -2.413365E+0000  1.521819E+0000
  7.913800E-0001 -8.689555E-0002
 -1.764643E+0000  2.316928E-0001
  2.481132E+0000  3.850202E-0001
  8.913282E-0001  4.751376E-0001
 -4.363792E+0000  6.052368E-0001
  2.032135E+0000 -3.186700E+0000
 -1.108534E+0000  1.625313E+0000
  2.174034E+0000  1.691887E-0002
 -5.439372E+0000 -1.547281E+0000
  2.882762E+0000 -1.986749E+0000
 -6.880763E-0001  2.075731E+0000
  7.404475E-0001  2.719514E+0000
 -6.607089E-0002 -1.765173E-0001
 -3.385963E+0000 -2.349856E+0000
  3.416240E+0000 -6.647655E-0001
  1.338486E+0000  4.602595E+0000
 -5.059017E+0000  2.322144E+0000
 -1.350076E+0000 -2.638320E+0000
  4.212441E+0000 -3.798778E+0000
  1.098254E+0000  5.349239E+0000
 -3.889615E+0000  4.183488E+0000
 -3.278919E+0000 -7.173253E+0000
  2.697566E+0000 -4.236961E+0000
  4.711801E+0000  7.222700E+0000
 -1.554864E+0000  3.594983E+0000
 -4.378675E+0000 -6.061911E+0000
  3.055498E+0000 -3.340102E+0000
  3.825631E+0000  6.623951E+0000
 -5.241841E+0000  3.241623E+0000
 -2.515906E+0000 -6.919526E+0000
  4.219659E+0000 -8.689306E-0001
  3.052222E+0000  4.665157E+0000
 -4.297450E+0000 -5.897369E-0001
 -2.702529E+0000 -4.004953E+0000
  4.487114E+0000 -1.413831E+0000
 -6.943460E-0001  7.512067E+0000
 -2.859809E+0000 -1.975690E+0000
 -3.420251E-0001 -5.242809E+0000
  5.426908E+0000  1.394392E+0000
 -2.515524E-0001  2.687172E+0000
 -6.229906E+0000 -6.633863E-0002
  3.282853E+0000 -4.118830E+0000
  2.242410E+0000  2.010260E+0000
 -3.299043E-0001  2.154943E+0000
 -1.388192E+0000 -2.298149E+0000
  6.134724E-0001  5.952687E-0001
  2.357032E+0000  5.394258E-0001
 -1.966241E+0000  2.296472E+0000
 -9.089709E-0001 -1.426802E+0000
  2.071067E+0000  1.432727E+0000
  7.883481E-0001  1.395942E+0000
 -2.195337E+0000 -7.386169E-0001
  5.118635E-0001  1.448623E-0001
  1.692467E+0000  5.668261E-0001
 -1.157555E+0000  1.070613E+0000
 -1.064794E+0000 -1.806958E+0000
  1.472812E+0000 -1.199721E+0000
  9.377502E-0001  2.956718E+0000
 -2.112582E+0000  9.183316E-0001
 -6.851026E-0001 -3.969729E+0000
  5.865870E-0001 -2.157269E+0000
  2.869456E+0000  1.234223E+0000
 -1.462760E+0000  2.913481E+0000
 -3.226066E+0000 -1.099657E+0000
  1.336189E+0000 -1.843828E+0000
  4.881764E+0000  3.629021E-0002
 -3.694808E+0000  4.607111E+0000
 -3.820262E-0001 -1.143127E+0000
 -9.536415E-0001 -1.238816E+0000
  2.688297E+0000 -3.101604E-0001
 -1.831811E+0000  2.543449E+0000
 -9.038156E-0001  1.534430E+0000
 -1.137785E+0000 -3.559004E+0000
  1.926152E+0000 -2.630784E+0000
  9.097837E-0001  1.061256E+0000
 -1.560677E+0000  1.749277E+0000
  2.684664E-0001 -1.114821E+0000
 -2.133593E+0000 -8.817675E-0001
  2.721562E+0000  1.560069E+0000
 -3.709395E+0000  8.137742E-0001
 -1.653185E+0000 -4.335449E-0001
  1.001501E+0000 -2.032353E+0000
 -8.703020E-0001  6.890739E-0001
  1.998561E+0000 -1.285069E-0001
 -2.324005E+0000  2.796225E+0000
 -4.242109E-0002  3.028966E+0000
 -2.580688E+0000 -1.779448E+0000
  2.107010E+0000 -8.187150E-0001
 -8.612872E-0001  1.361901E+0000
  2.393680E+0000 -3.506844E-0002
 -2.121989E+0000  6.081125E-0002
  4.548933E+0000 -1.363884E+0000
 -2.673622E+0000  8.031955E-0001
  2.406876E-0001 -5.961582E-0001
  1.182191E+0000 -3.521025E+0000
 -1.154643E+0000  1.415589E+0000
  1.142597E+0000  4.249867E-0001
 -3.364885E+0000 -1.449699E+0000
  1.163504E+0000 -6.481235E-0001
 -1.212828E+0000  1.915341E+0000
 -2.464421E+0000  1.198831E+0000
 -1.610316E+0000 -1.393334E-0001
  1.839727E+0000 -3.147201E+0000
  2.524972E+0000  2.357894E+0000
  1.283869E+0000  1.963684E+0000
 -4.989113E+0000  1.789073E+0000
  1.559547E+0000 -3.541255E+0000
  2.023627E+0000 -8.659428E-0001
  1.343407E+0000  4.688007E+0000
 -1.330911E+0000 -8.044479E-0001
 -3.275405E+0000 -3.375506E+0000
  6.454337E+0000  1.266329E+0000
  8.406712E-0001  4.749188E+0000
 -2.376048E+0000  2.705479E-0001
 -1.892654E+0000 -6.515739E+0000
  3.376531E+0000  3.070001E-0001
  1.405470E+0000  4.048090E+0000
 -2.524162E+0000 -7.571516E-0001
 -4.033465E+0000 -2.251964E+0000
  3.676645E+0000 -2.590492E+0000
  7.712592E-0001  4.848771E+0000
 -2.008028E+0000  7.860779E-0001
 -3.657198E+0000 -4.052185E+0000
  3.852692E+0000 -1.462715E+0000
 -5.173991E-0001  4.336577E+0000
 -1.925640E+0000  5.740067E-0001
 -1.645370E+0000 -5.301874E-0001
  1.930599E+0000 -1.466674E+0000
 -3.225009E-0001  3.978543E+0000
 -1.018685E+0000 -1.154749E+0000
 -2.866564E+0000  8.368798E-0001
  4.246335E+0000 -2.881594E+0000
 -3.033880E+0000  2.679791E+0000
  1.554904E+0000 -9.036606E-0001
 -2.686082E+0000 -1.881618E+0000
  2.228669E+0000 -5.255636E-0001
 -6.630791E-0001  9.014013E-0001
 -8.929455E-0001 -2.631339E+0000
  6.803016E-0001 -1.028933E+0000
  3.588246E+0000 -5.045931E-0002
 -1.892817E+0000  5.729146E-0001
  1.486316E-0001 -1.918497E+0000
  9.401411E-0001  7.180654E-0002
  6.667760E-0001 -8.569127E-0001
  6.016745E-0001 -1.387683E+0000
 -1.990011E+0000  8.695683E-0001
 -2.062575E-0001 -1.930838E-0001
  1.474460E+0000 -2.523155E+0000
 -6.379298E-0001  1.953324E+0000
  4.392091E-0001  5.731391E-0001
  4.408232E-0001 -3.221785E+0000
  3.458082E+0000  2.112682E+0000
  7.306885E-0001  4.380401E-0001
 -4.826728E+0000  6.644218E-0001
  2.100708E+0000 -3.562908E+0000
  2.630191E+0000 -1.884156E-0001
 -4.933266E-0001  4.411724E+0000
 -1.329374E+0000 -1.650099E+0000
 -5.416081E-0001 -1.530175E+0000
  5.645193E+0000 -1.488214E+0000
 -1.415713E+0000  2.571832E+0000
 -1.311229E+0000  7.160959E-0001
  1.113640E+0000 -1.903778E+0000
 -1.793356E+0000 -3.210066E+0000
  1.107307E+0000  2.729390E+0000
  2.365737E+0000 -3.409691E-0001
 -3.529142E+0000  2.450566E-0001
  1.012478E+0000 -3.925202E+0000
  3.247609E+0000  2.235764E-0001
  6.382347E-0001  5.116027E-0001
 -2.773579E+0000  2.187593E+0000
  1.047534E+0000 -3.251856E+0000
 -2.576266E-0001  1.597679E+0000
 -6.864764E-0001  2.166563E+0000
 -3.416560E+0000 -1.489184E+0000
  3.273306E+0000 -8.940147E-0001
  3.923629E-0001  8.567203E-0001
 -4.450260E-0001 -1.842592E-0001
  7.284254E-0001 -1.993444E+0000
 -9.177047E-0001 -6.589594E-0001
  3.912312E-0001  1.918166E+0000
 -1.426814E-0001  1.284930E+0000
 -2.022456E+0000 -2.417789E+0000
  8.654857E-0001  1.415831E+0000
 -8.546756E-0002  2.281314E+0000
 -3.454697E+0000 -1.148329E+0000
  2.734159E+0000 -1.557478E+0000
 -7.817190E-0001  3.477852E+0000
 -1.330064E+0000  2.143455E-0001
 -1.899625E+0000 -1.610459E+0000
  2.077935E+0000 -5.418394E-0001
  1.855121E+0000  1.962049E-0001
 -2.768261E-0001 -1.685473E+0000
 -6.448636E-0001  1.149980E-0001
  8.439409E-0001  6.219225E-0001
  7.031134E-0001 -1.587151E-0001
 -2.695335E-0001 -1.351570E+0000
 -1.500168E-0001  1.819854E+0000
  2.218043E+0000 -1.586560E+0000
 -8.856586E-0001 -2.059775E+0000
  1.950493E+0000  1.799334E+0000
  1.687552E+0000  8.613839E-0001
 -4.779396E+0000  1.094772E+0000
  4.966877E-0001 -4.325063E+0000
  1.360776E+0000  1.621160E+0000
 -1.308351E+0000  2.137673E+0000
 -9.123151E-0001  2.650115E-0001
  8.058458E-0001 -3.312214E+0000
 -7.024070E-0002 -3.485683E-0002
  3.187473E-0001  1.296697E+0000
 -8.471573E-0001  9.387581E-0001
 -1.476777E-0001  1.036644E+0000
  1.459926E+0000  7.064111E-0001
  2.415729E-0001  1.307066E+0000
 -3.728317E+0000 -1.094531E+0000
  1.312088E+0000 -8.182367E-0001
  4.236864E-0001  1.910150E+0000
 -2.206125E+0000 -1.960267E+0000
  2.809799E+0000 -3.066648E+0000
  4.575519E-0001  2.386201E+0000
 -6.459064E-0001 -2.638178E-0004
 -4.217056E-0001 -6.711440E-0001
  1.056539E+0000 -1.832447E+0000
  7.777892E-0001  8.742532E-0001
 -6.193322E-0001  2.551869E+0000
 -4.983294E-0001 -5.439407E-0001
 -9.479013E-0001 -1.179581E+0000
  2.385350E+0000  1.035227E+0000
 -8.436217E-0001  2.973151E+0000
 -2.340608E+0000 -3.813574E+0000
  1.969803E-0003  1.923981E-0002
  2.173699E-0001  1.808650E+0000
 -8.131984E-0001 -1.109246E+0000
  4.835827E-0001 -1.998394E+0000
  7.546607E-0001  1.221665E+0000
  1.621557E+0000  6.229969E-0001
 -1.739790E+0000  7.085101E-0001
  8.611410E-0001 -2.172336E+0000
 -1.317045E+0000 -1.177721E+0000
 -1.607630E-0001 -3.307302E-0002
 -8.506566E-0001 -2.740602E-0001
  7.330713E-0002 -1.781290E+0000
  1.644475E+0000  6.160117E-0001
 -4.206513E-0001  1.604924E+0000
 -4.167393E+0000  9.477959E-0002
  5.477934E-0001 -3.330836E+0000
  2.435675E+0000 -2.769479E-0001
  5.993063E-0003  1.195063E+0000
  8.078006E-0002  1.182299E+0000
 -1.126426E+0000 -2.440241E+0000
  6.027403E-0002 -6.664533E-0001
  6.267144E-0001  1.685632E+0000
 -4.785108E-0001  1.788066E-0001
 -1.820085E+0000 -9.419859E-0001
  1.865973E+0000 -1.080304E+0000
  1.204925E+0000  1.085112E+0000
 -2.180162E+0000  3.411780E+0000
 -3.496464E-0001 -4.955009E-0001
 -1.924406E+0000 -2.586840E+0000
  7.289379E-0001 -7.045854E-0001
  8.193713E-0001  7.685401E-0001
 -4.925529E-0001 -2.100708E-0001
 -8.234236E-0001 -1.884508E+0000
  4.017532E-0002  7.577843E-0001
  7.877939E-0001  2.677056E-0001
  5.910998E-0002 -2.765126E-0001
 -3.052368E-0001  1.275622E+0000
 -2.045711E-0001 -9.138443E-0001
  1.613628E+0000 -4.140284E-0001
 -2.183495E-0001  4.228258E-0001
 -1.227123E+0000 -2.761798E-0001
  1.802327E+0000 -3.318397E+0000
  1.962359E+0000 -6.567137E-0001
  3.741959E-0002  1.402526E+0000
 -2.930944E+0000 -2.498561E-0001
  1.228722E+0000 -1.470803E+0000
  2.678685E+0000  2.890588E-0001
 -3.702628E+0000  2.722123E+0000
  1.166681E-0002 -1.302197E+0000
  1.298930E-0001 -5.947015E+0000
  2.539924E+0000  9.479991E-0001
  1.967050E+0000  4.623644E+0000
 -4.800853E+0000  8.106135E-0001
 -6.723594E-0001 -4.964764E+0000
  4.291825E+0000 -3.413891E-0001
 -9.908699E-0001  4.547857E+0000
 -9.012812E-0001 -2.995714E-0001
 -7.839188E-0001 -1.011754E+0000
 -4.805637E-0002  3.499384E-0001
 -3.439728E-0001  2.342621E+0000
 -1.671502E+0000 -1.301349E+0000
 -2.761906E-0002 -3.115901E-0001
  3.562795E+0000 -5.493240E-0001
 -1.881412E+0000  2.251672E+0000
 -1.809130E+0000  5.086588E-0001
  1.527999E+0000  1.507910E-0001
 -9.632932E-0001 -1.400524E+0000
  1.300946E+0000 -4.523731E-0002
 -6.223938E-0001 -1.969827E+0000
  1.807059E+0000  8.785247E-0002
  9.564330E-0001  1.040742E+0000
 -1.199365E+0000  1.048228E+0000
 -1.712251E+0000 -1.237266E+0000
  4.500407E+0000 -1.545708E+0000
 -3.316815E-0001  5.312581E+0000
 -2.321345E+0000  7.739545E-0001
 -1.835028E+0000 -2.392548E+0000
  4.052652E+0000 -3.871121E+0000
  2.234844E+0000  3.428924E+0000
 -2.321010E+0000  2.265631E+0000
 -2.953830E+0000 -2.483089E+0000
  4.599967E+0000 -2.127301E+0000
  1.223245E+0000  3.844715E+0000
 -4.427699E+0000  1.772737E+0000
 -1.980021E+0000 -3.262387E+0000
  3.198657E+0000 -9.096651E-0001
  4.876445E+0000  8.574819E-0001
 -3.069772E+0000  1.400085E+0000
 -2.797402E-0001 -2.833530E+0000
  2.351307E+0000 -7.554629E-0002
  2.955331E+0000  2.712398E+0000
 -2.082170E+0000  1.573087E-0001
  6.208790E-0001 -3.589112E+0000
  5.032937E-0001  6.351477E-0001
 -6.697607E-0003  1.998284E+0000
 -9.316205E-0001  3.400253E-0003
 -2.091972E+0000  8.873330E-0001
 -7.227331E-0001  7.799921E-0001
  3.144985E+0000  2.780713E-0001
  1.013273E-0001  1.494111E+0000
 -1.306047E+0000  6.918157E-0001
  1.803414E+0000  1.230483E-0001
 -1.284896E+0000  2.983707E-0001
  2.300155E+0000  1.444224E+0000
 -2.102569E-0002 -5.398008E-0001
 -1.040554E+0000  8.068590E-0001
  1.939974E+0000 -5.485322E-0001
 -2.349165E+0000  1.125394E+0000
 -1.351559E+0000  1.430451E+0000
  7.072356E-0002 -2.011822E+0000
 -2.393225E-0001 -2.345466E-0001
 -1.573391E+0000  8.668889E-0001
  1.622369E+0000 -2.165878E+0000
 -1.067898E-0001  2.389476E-0001
 -2.932388E-0001 -8.248958E-0001
  4.240995E-0001 -1.070470E+0000
  3.553343E+0000  2.317716E+0000
  7.436867E-0001  1.482540E-0002
  1.156617E-0001 -2.011127E+0000
 -2.095482E+0000 -2.244033E-0001
  3.144011E+0000 -1.519459E-0001
 -9.117721E-0001  1.254483E+0000
  9.190052E-0001  2.401664E+0000
 -4.178332E+0000 -8.888590E-0001
  1.511654E+0000 -3.369210E+0000
  6.947581E-0001  2.716349E-0001
 -3.790411E-0001  4.325606E+0000
 -3.759972E+0000 -4.038906E-0002
 -1.476330E+0000 -4.603133E+0000
  3.721618E+0000  4.793279E-0001
 -4.400897E-0001  3.396595E+0000
 -4.316607E+0000  2.412228E+0000
  3.819124E-0001 -4.568013E+0000
  2.184824E+0000 -6.692893E-0001
  1.587239E+0000  4.979478E+0000
 -2.789213E+0000  2.162439E-0001
 -1.494527E+0000 -4.527177E+0000
  2.069584E+0000  8.335507E-0002
  5.428817E-0001  3.310735E+0000
 -1.612056E+0000  1.293284E+0000
 -2.224558E-0001 -3.381834E+0000
  1.915623E+0000 -1.121976E-0001
  2.161892E+0000  1.064412E+0000
 -3.236577E+0000  3.734879E-0001
 -5.818704E-0001 -2.696223E+0000
  3.708619E+0000 -2.446906E+0000
  3.553985E+0000  4.256962E+0000
 -4.954757E+0000  2.349405E+0000
 -7.771428E-0001 -4.995689E+0000
  2.832332E+0000 -1.130457E+0000
  2.715226E+0000  6.085699E+0000
 -3.830610E+0000  2.142820E+0000
 -1.959857E+0000 -4.392079E+0000
  4.956573E+0000 -2.433692E+0000
  3.938135E+0000  5.267599E+0000
 -3.978558E+0000  5.469956E+0000
 -4.133195E+0000 -6.375574E+0000
  3.802382E+0000 -4.655829E+0000
  7.073379E+0000  3.882889E+0000
 -3.160410E+0000  6.829145E+0000
 -6.572024E+0000 -5.996866E+0000
  6.189748E+0000 -7.565942E+0000
  6.190499E+0000  6.235388E+0000
 -5.456951E+0000  8.859729E+0000
 -8.851504E+0000 -5.548493E+0000
  4.499333E+0000 -1.000731E+0001
  7.062314E+0000  6.003322E+0000
 -1.955394E+0000  5.459057E+0000
 -9.247225E+0000 -3.809234E+0000
  4.295144E+0000 -8.273923E+0000
  6.122738E+0000  3.293297E+0000
 -1.332352E+0000  6.209553E+0000
 -5.300018E+0000 -1.825968E+0000
  8.726701E-0001 -5.689346E+0000
  6.135656E+0000  4.736654E+0000
 -1.127531E+0000  4.202237E+0000
 -5.561789E+0000  1.822895E-0003
  3.059172E+0000 -3.402912E+0000
  1.614077E+0000  1.967850E-0001
  2.290169E-0002  9.916467E-0001
 -5.548442E-0003  1.829790E+0000
 -1.684259E+0000 -3.256227E+0000
  1.369969E+0000 -2.068701E+0000
  3.968001E-0001  2.941071E+0000
  9.272976E-0002  1.399342E+0000
 -3.177420E+0000 -1.323162E+0000
  4.816680E+0000 -1.319142E+0000
  3.282416E+0000  1.770506E+0000
 -7.971674E-0001  1.141208E+0000
 -4.521033E+0000 -1.422603E+0000
 -1.262024E-0001 -1.410188E+0000
  3.014512E+0000  3.588344E+0000
 -2.146405E+0000  2.370235E+0000
 -3.286494E+0000 -7.565054E-0001
  3.856415E+0000 -3.164660E+0000
  5.368624E-0001  3.599562E+0000
 -2.397193E-0001  2.993854E+0000
 -3.241803E+0000 -2.838403E-0001
  9.307148E-0001 -4.249267E+0000
  2.524722E+0000  1.028090E+0000
 -1.043077E+0000  2.130298E+0000
 -3.389458E+0000 -1.035200E+0000
  3.465367E+0000 -2.835706E+0000
 -1.006380E+0000  1.002957E+0000
 -4.457937E-0002  2.536461E+0000
 -2.413855E-0001 -3.047069E-0001
  1.104358E+0000 -1.028890E+0000
 -8.190120E-0002  1.533293E+0000
  3.835560E-0001  7.670611E-0001
 -1.998330E+0000 -1.710362E+0000
  4.159131E+0000 -5.543073E-0002
 -5.138983E-0001  1.493744E-0001
 -1.710896E-0001  8.296904E-0001
 -1.055818E+0000 -1.518203E+0000
  1.174034E+0000 -1.190349E+0000
  1.011802E+0000  5.263855E-0001
 -1.745923E+0000  3.030617E+0000
  9.096267E-0001  3.531018E-0001
  2.450927E-0001 -2.105419E+0000
  3.294443E+0000  6.882429E-0001
 -5.010577E-0001  3.922242E-0001
  4.088104E-0001  2.475425E-0001
  7.238426E-0002  1.531487E-0001
 -1.051870E+0000  1.191349E+0000
 -6.931879E-0001 -1.432245E+0000
 -2.872220E-0001  1.657689E+0000
  1.482951E+0000  9.492515E-0001
 -2.644577E+0000  1.129655E+0000
  2.576447E+0000 -2.984446E+0000
  1.799370E+0000  2.224511E+0000
 -6.146947E-0002 -8.291563E-0001
 -9.699060E-0001 -7.873602E-0001
  3.382953E+0000 -1.506770E+0000
  8.011886E-0001  2.021463E+0000
 -3.020088E-0001  5.396587E-0001
 -2.034775E+0000 -8.213108E-0001
  1.239188E+0000 -1.841551E+0000
 -1.946450E-0001  2.034948E+0000
  9.633616E-0001  6.944846E-0001
 -3.313429E+0000  1.052911E+0000
  1.899297E+0000 -2.140691E+0000
  1.790339E+0000  1.933815E+0000
 -2.135878E+0000  2.722214E+0000
  1.365619E+0000 -4.224926E+0000
  3.782078E-0001 -5.630686E-0002
  1.907962E+0000  2.388402E+0000
 -2.221840E+0000  1.178725E+0000
 -1.583727E+0000 -6.049803E+0000
  2.920977E+0000  5.011162E-0001
  1.003271E+0000  2.110362E+0000
 -3.166819E+0000  1.351267E+0000
 -9.598856E-0001 -3.898970E+0000
  3.603497E+0000 -1.595402E+0000
  2.376937E+0000  4.893772E+0000
 -1.570144E+0000  1.809795E+0000
 -3.381404E+0000 -3.830765E+0000
  1.818669E+0000 -9.673513E-0001
  3.844742E+0000  1.980029E+0000
 -5.628876E+0000  1.223015E+0000
  8.264940E-0001 -3.389021E+0000
  2.103753E+0000 -1.300180E+0000
  1.471064E+0000  2.160674E+0000
 -3.020096E+0000  3.608356E-0001
 -5.887868E-0001 -1.221120E+0000
 -2.032878E-0001  9.701854E-0001
  2.160180E+0000 -3.823576E-0001
 -4.624828E-0003 -1.078407E+0000
  1.985438E-0001  1.332797E-0001
 -9.509936E-0001 -2.933140E-0001
  2.274930E+0000 -2.271264E+0000
 -3.770839E-0001  1.661603E+0000
  6.360101E-0002 -9.394751E-0002
  5.987434E-0001 -1.689656E+0000
  1.192153E+0000  9.951709E-0001
  6.526342E-0001  4.359824E+0000
 -2.441486E+0000 -1.943766E+0000
  2.066491E-0002 -5.765293E-0001
  4.002433E+0000 -4.312383E-0001
 -2.464269E+0000  2.230899E+0000
 -1.014655E+0000 -8.678254E-0002
  9.345348E-0001 -2.605963E+0000
  2.510053E-0001 -1.208683E+0000
  1.468162E+0000  3.955551E+0000
 -9.372823E-0001 -7.932184E-0001
 -2.915396E+0000 -3.061256E+0000
  2.073772E+0000  1.454835E+0000
 -1.125165E+0000  3.524315E+0000
 -1.981435E+0000 -9.829719E-0001
  1.975064E+0000 -2.702689E+0000
  1.711805E-0001  2.783937E-0001
  1.213909E+0000  8.149664E-0001
 -2.921420E+0000  2.194043E+0000
  1.884456E+0000  5.641185E-0001
 -1.297163E+0000 -4.505743E-0001
  8.971602E-0001  2.408146E+0000
 -8.217754E-0001 -6.633114E-0001
 -1.497372E+0000 -3.135927E-0002
  2.808192E+0000 -1.712527E-0001
 -4.454733E-0001  2.211388E+0000
 -1.566011E+0000  7.004691E-0001
 -9.417987E-0001 -1.591166E+0000
  1.179547E+0000 -2.910453E+0000
  2.345911E+0000  3.780778E+0000
 -1.474944E+0000  4.777533E-0001
 -2.304435E+0000 -2.939062E+0000
  3.041943E+0000 -4.740903E+0000
  9.337726E-0001  1.881251E+0000
 -1.204399E+0000  3.129560E+0000
 -4.491255E+0000 -2.549435E+0000
  1.922996E+0000 -3.933022E+0000
  2.985478E+0000  2.753233E+0000
 -6.866892E-0001  4.384879E+0000
 -5.187405E+0000 -1.236587E+0000
  4.290196E-0001 -3.326129E+0000
  2.459014E+0000 -3.759036E-0001
  1.041677E+0000  5.703646E+0000
 -5.296413E+0000 -1.250982E+0000
  3.825640E-0001 -2.691881E+0000
  3.605676E+0000  2.767851E-0001
  1.392158E+0000  5.151280E+0000
 -5.589915E+0000  1.945799E+0000
 -1.155661E+0000 -2.833195E+0000
  2.934153E+0000 -4.847057E-0001
 -1.442985E+0000  6.504340E+0000
  1.768769E-0001 -2.279930E-0002
 -2.369931E+0000 -2.442806E+0000
  3.796797E+0000 -2.652435E+0000
  2.013496E+0000  2.680284E+0000
 -3.311219E+0000  1.735828E+0000
 -1.287855E-0001 -1.813958E+0000
 -2.033355E-0001  3.331313E-0001
  2.081028E+0000  2.009142E+0000
 -6.705142E-0001  8.180889E-0001
 -2.372503E+0000 -7.739617E-0001
  2.749915E+0000 -2.569805E+0000
 -7.700799E-0001  2.495908E+0000
 -2.692521E+0000  1.407912E+0000
 -1.902244E+0000 -1.581464E+0000
  1.043647E+0000 -1.891160E+0000
 -4.108852E-0001 -1.717412E-0001
  7.380987E-0001  4.167911E-0001
 -4.608038E-0001  2.006182E-0001
 -1.109552E+0000 -1.109940E+0000
  4.717535E-0001 -8.210176E-0001
  1.379318E+0000  1.743045E+0000
  1.705552E+0000 -1.685594E+0000
 -3.357051E+0000 -6.101797E-0001
 -5.586145E-0001 -2.656859E+0000
  4.166213E+0000  7.757101E-0001
 -2.560345E+0000  1.929218E+0000
  1.033169E+0000 -1.303760E+0000
  1.266834E+0000 -1.956863E+0000
  3.386852E-0001  2.136105E+0000
  2.211354E+0000  2.952198E+0000
 -3.665569E+0000 -2.085813E+0000
 -2.237229E-0001 -3.112598E+0000
  2.706858E+0000 -6.771132E-0001
 -4.984408E-0001  1.310584E+0000
 -3.463470E+0000  1.243755E+0000
  1.817486E+0000 -2.417473E+0000
  2.396240E-0001  1.336262E+0000
  1.556127E+0000  1.519415E+0000
 -1.716540E+0000 -9.571947E-0001
 -4.219258E-0001 -3.877173E+0000
  2.553904E+0000 -8.848263E-0001
  7.522615E-0001  2.462870E+0000
 -1.267508E+0000  1.379004E+0000
 -7.636777E-0001 -1.394611E+0000
  2.189943E+0000 -2.858724E+0000
  1.311969E+0000  3.248505E+0000
 -3.893019E+0000  2.370019E+0000
 -7.960959E-0001 -3.062511E+0000
  2.953809E+0000 -7.534242E-0001
  1.691820E-0001  2.572926E+0000
 -3.331688E+0000  3.700063E+0000
  3.962559E-0001 -1.616061E+0000
  1.487786E+0000 -2.124442E+0000
  1.472808E+0000  6.201269E+0000
 -2.011031E+0000 -1.947006E+0000
 -1.460262E+0000 -3.984910E+0000
  1.897099E+0000 -2.848340E+0000
  1.709370E+0000  4.736644E+0000
 -9.390797E-0001  1.904882E+0000
 -3.741334E-0002 -2.717774E+0000
  1.455832E+0000 -2.786152E-0001
 -6.767458E-0001  2.536767E+0000
 -1.665819E+0000 -1.577607E+0000
 -2.838484E-0001 -2.030949E+0000
  2.588463E+0000 -2.304214E+0000
 -1.286008E+0000  2.910047E-0001
 -2.797665E+0000 -2.733388E-0001
  1.199503E+0000 -1.014692E+0000
 -8.687094E-0001  1.213245E+0000
  3.067515E-0001  2.518227E+0000
 -7.472008E-0001 -6.443626E-0002
 -2.063404E-0002 -6.258562E-0001
  6.208834E-0001  7.511207E-0001
 -1.322169E-0001  3.676427E-0001
 -1.179834E+0000  2.375212E+0000
 -3.347945E-0001 -9.629307E-0001
  1.323234E+0000 -4.528136E+0000
  1.286177E+0000  1.763417E+0000
  9.075172E-0001  1.267788E+0000
 -2.226548E+0000 -1.057960E+0000
  8.790667E-0001 -2.157109E+0000
 -1.012282E+0000  3.038232E+0000
  1.392467E+0000 -5.027460E-0002
 -5.380582E+0000 -1.733323E+0000
  8.991499E-0001 -4.559555E+0000
  1.846892E+0000 -1.373331E-0001
  1.052801E+0000  3.139827E+0000
 -3.343874E+0000 -1.287963E-0001
 -1.340075E+0000 -3.266769E+0000
  3.140665E+0000  1.950132E+0000
 -1.545553E+0000  9.512460E-0001
 -1.198819E+0000  4.849939E-0001
 -4.546746E-0001 -8.010232E-0001
  1.952128E-0001 -3.743651E-0001
 -2.212406E+0000  6.023742E-0001
  5.438980E-0001 -1.201329E+0000
  1.036807E+0000  5.364126E-0001
  2.110333E+0000  1.963581E+0000
 -1.592983E+0000 -7.220455E-0001
  1.235513E+0000 -1.386934E+0000
  1.760113E+0000  2.495437E-0001
 -2.273376E-0001  2.637247E+0000
 -2.773471E+0000 -6.069065E-0001
 -1.344479E-0001 -2.081123E+0000
  8.596375E-0001  2.396522E+0000
 -1.200002E+0000  2.984700E+0000
 -3.231686E+0000 -1.972979E+0000
  6.619752E-0001 -1.761023E+0000
  2.424773E+0000  2.560400E+0000
  1.578587E-0001  4.159235E-0001
 -4.364397E+0000 -1.203660E+0000
  4.164184E+0000 -1.356423E+0000
  1.045291E+0000  1.142325E+0000
  8.253928E-0001 -9.323073E-0001
  6.636846E-0001  1.225229E-0001
  5.679598E-0001 -6.986446E-0001
 -1.577438E+0000  1.054669E+0000
  1.331121E+0000 -6.321286E-0001
 -3.369802E+0000  5.830897E-0001
  1.345469E+0000 -7.766078E-0001
  4.299552E-0001 -1.776600E-0001
  1.102591E+0000 -8.316361E-0001
 -2.841943E+0000 -2.085655E+0000
  2.429344E+0000 -3.929843E+0000
  1.670783E+0000  2.750963E+0000
  1.353574E+0000  2.515604E+0000
 -5.226458E+0000  1.804834E+0000
  8.247267E-0001 -5.009966E+0000
  9.669671E-0002 -1.434256E+0000
  2.328410E+0000  1.232198E+0000
 -1.198484E+0000  5.143672E-0001
  2.031739E-0001 -1.282392E+0000
  8.309415E-0001 -6.342059E-0002
  1.501400E-0001 -7.296397E-0001
  9.780067E-0001  7.254948E-0001
 -1.313212E+0000 -1.401733E-0002
  1.138768E-0001 -2.223544E+0000
  1.553144E+0000 -1.353177E+0000
 -4.004447E-0001  1.289707E+0000
 -1.012002E+0000  5.806734E-0001
 -3.951811E-0001  2.569995E-0001
 -7.122946E-0001 -1.194599E+0000
  2.352599E+0000 -2.867799E+0000
 -1.366794E+0000  2.045643E+0000
  4.437596E+0000 -1.136652E+0000
 -2.150089E+0000  3.555777E+0000
  9.695055E-0001 -1.869658E+0000
 -2.523545E+0000  1.204901E-0001
  4.846099E+0000  8.012012E-0001
  7.941883E-0002  7.106153E-0001
 -1.702697E+0000 -1.137188E+0000
  2.333183E+0000 -3.681781E+0000
 -1.283265E-0001 -7.552874E-0001
 -4.589101E-0001  2.471253E+0000
  2.471468E-0001  8.877302E-0002
 -9.692726E-0002 -3.258598E+0000
  4.324398E-0001  1.120927E+0000
  2.186694E+0000  2.681373E+0000
 -2.150140E+0000 -4.461466E-0001
 -2.257917E-0001 -1.349799E+0000
  8.312261E-0001 -5.894692E-0001
  1.445369E+0000  2.056840E+0000
  6.260409E-0001  2.075278E+0000
 -2.767338E+0000  1.852652E+0000
  1.686218E-0001 -4.242615E+0000
  4.737840E+0000 -2.348933E+0000
  1.596112E+0000  4.619256E+0000
 -6.563623E+0000  1.553772E+0000
 -1.574954E-0001 -4.998239E+0000
  2.979394E+0000 -9.466090E-0002
  1.094697E+0000  3.141652E+0000
 -1.514012E+0000  8.488753E-0001
 -1.141047E+0000 -3.919643E+0000
  4.167689E+0000 -1.274365E+0000
  1.175576E+0000  2.212997E+0000
 -1.817919E+0000  1.546198E+0000
 -1.090872E+0000 -1.682250E+0000
  1.057574E+0000  1.013536E+0000
  6.937815E-0001 -7.956165E-0001
 -6.416459E-0001 -6.860358E-0001
  1.504368E+0000 -2.349971E-0001
 -3.337260E-0001  5.219121E-0002
  2.191142E-0001  2.913156E-0001
  5.312003E-0001 -6.984814E-0001
 -5.989333E-0001  2.395814E+0000
 -6.814100E-0001 -2.331496E-0001
  1.401596E-0001 -5.762959E-0001
 -1.888378E+0000 -1.480146E+0000
  1.720398E+0000 -3.365232E-0001
  1.669048E-0001  3.223528E-0001
 -1.464682E+0000  3.913032E-0001
 -1.881457E+0000 -7.342592E-0001
  2.760525E+0000  1.538534E+0000
 -9.294444E-0001  3.778701E+0000
 -1.488262E+0000 -2.506648E+0000
 -1.177376E-0001 -1.775802E+0000
  2.763899E+0000  7.460895E-0001
 -1.168452E+0000  1.635893E+0000
 -2.868316E+0000  1.064438E+0000
  2.693841E+0000 -5.128003E-0001
 -6.894520E-0001  2.548501E+0000
 -9.283708E-0001  1.010610E+0000
  1.239413E+0000 -2.053812E+0000
 -8.912176E-0001 -1.013480E+0000
  2.932136E+0000 -1.734342E+0000
  1.255289E-0002  2.510831E+0000
  2.951389E-0001 -1.461141E+0000
 -3.253308E+0000 -1.493728E+0000
  2.797579E+0000 -6.540097E-0001
  4.174130E-0003  3.934410E+0000
 -3.734723E+0000  5.171011E-0001
  1.692839E+0000 -2.857174E+0000
  1.565494E+0000  1.600531E+0000
  2.203477E+0000  3.046600E+0000
 -3.800869E+0000 -3.265144E-0001
 -1.437775E+0000 -3.860367E+0000
  4.410451E+0000  1.062844E+0000
 -2.136877E+0000  2.972247E+0000
 -3.953603E+0000 -2.948075E+0000
  4.384733E+0000 -2.498663E+0000
  1.455859E+0000  3.064013E+0000
 -1.688488E+0000  9.113073E-0001
 -1.127247E+0000  2.793580E-0001
  1.324124E+0000  9.008358E-0001
 -1.040376E+0000  8.378898E-0001
  1.914337E+0000 -1.449448E-0001
 -2.332408E+0000  6.033389E-0001
  2.048017E+0000 -2.203156E+0000
 -1.406895E+0000 -1.104880E+0000
  2.584858E-0001  1.605415E+0000
 -1.713656E-0001  1.804997E-0001
  1.589195E+0000 -2.434386E+0000
  1.305137E+0000  6.972046E-0001
 -1.432055E+0000  7.007506E-0001
 -1.097409E+0000 -1.463506E+0000
  2.194425E+0000 -1.826430E+0000
  1.842664E-0001  1.941602E+0000
 -1.191902E+0000 -2.043748E-0002
 -3.248769E+0000 -3.687044E+0000
  3.433790E+0000 -3.419155E+0000
  1.114432E+0000  1.385902E+0000
 -1.819236E+0000  4.017304E+0000
  8.747235E-0001 -4.357182E+0000
  1.516464E-0001 -3.283553E-0001
  4.023080E+0000  1.071061E+0000
 -4.789464E+0000  2.070038E+0000
 -1.053414E+0000 -1.427475E+0000
  7.415197E-0001 -3.182935E+0000
 -9.953994E-0001  1.117940E+0000
  4.599620E-0001 -4.920841E-0001
 -8.283321E-0001 -1.746717E+0000
 -5.738732E-0001 -1.629477E+0000
  1.257964E+0000 -1.650983E+0000
  1.035974E+0000 -6.799239E-0001
 -8.655321E-0001 -1.718752E+0000
 -9.101945E-0001  1.977590E+0000
  2.124942E+0000 -6.469981E-0002
  3.831104E-0001  1.595547E+0000
  8.411240E-0001  1.079975E+0000
 -1.993558E-0001  2.355146E-0001
 -6.878181E-0002 -4.615903E-0002
  1.381573E+0000  1.521385E+0000
 -2.364000E+0000  8.190173E-0001
 -1.127478E-0001 -7.604374E-0001
 -5.796820E-0001 -5.751283E-0001
  1.777611E+0000  1.553949E+0000
 -9.787587E-0001 -9.374662E-0001
 -1.410311E-0001  4.405626E-0001
  1.828773E+0000  1.527114E+0000
  5.110585E-0002  1.137162E+0000
  7.845040E-0001  1.970198E+0000
 -4.040483E-0001  1.213986E+0000
  2.341890E-0001 -1.320276E+0000
 -8.440372E-0001 -1.290918E+0000
  1.895545E+0000  2.231743E+0000
 -3.964681E-0001 -1.819156E+0000
  6.264787E-0001  1.005229E+0000
 -9.253211E-0001  5.211282E-0001
 -1.137486E+0000 -6.543914E-0002
  5.074386E-0001  2.316229E-0002
  2.985903E-0001 -3.640514E+0000
  3.037970E+0000  1.103741E+0000
  5.453680E-0001  2.632322E+0000
 -3.741576E+0000 -2.315508E-0001
  2.120921E+0000 -9.733893E-0001
  1.779897E+0000  2.082468E+0000
 -1.897071E+0000  3.235978E+0000
 -2.046470E+0000 -4.593852E+0000
  2.795142E+0000 -3.634177E+0000
  1.563866E+0000  2.516178E+0000
  1.070463E+0000  6.008560E-0001
 -3.697771E+0000 -1.386445E-0001
  9.929278E-0001 -1.979827E+0000
  2.043892E+0000 -9.938949E-0002
 -2.174206E+0000  2.162378E+0000
  1.605553E+0000 -8.852154E-0001
 -1.937909E+0000 -4.178497E-0001
 -9.416210E-0001 -7.431670E-0001
  3.757465E+0000 -2.059644E+0000
 -1.537952E+0000 -3.031335E-0001
 -1.781759E+0000 -7.654816E-0001
  2.696741E+0000 -6.368599E-0001
  5.783699E-0001  6.443917E-0001
  9.203984E-0001  7.776004E-0001
 -2.053479E+0000  1.024710E+0000
 -6.175989E-0001 -3.023035E-0001
  1.867138E-0001  8.000543E-0002
 -4.114281E-0001  8.853146E-0001
 -9.654855E-0001 -1.330612E+0000
  2.534241E-0002  2.842923E+0000
 -7.191238E-0001  6.462293E-0001
 -1.135455E+0000  5.836723E-0001
 -3.230551E-0001 -1.296450E-0001
 -3.136178E-0001  4.287276E-0001
 -4.846672E-0001 -5.761854E-0001
 -7.299986E-0001 -1.950584E+0000
  9.975592E-0002 -1.268714E+0000
  1.836516E+0000 -2.749887E+0000
 -1.483293E+0000  1.302168E+0000
  6.592494E-0001  3.979622E+0000
 -1.540086E+0000 -1.036904E+0000
 -1.650226E-0001 -1.592169E+0000
  9.041339E-0001 -6.800165E-0001
  3.337091E-0001  9.378055E-0001
 -3.009777E+0000  5.213965E-0001
  1.317892E+0000 -1.148541E+0000
  1.289015E-0004  7.771403E-0001
 -4.354166E+0000  6.749544E-0001
  3.940654E+0000 -2.231701E+0000
 -1.458963E-0001 -7.611649E-0002
 -1.167013E+0000  4.538673E+0000
  1.951249E+0000 -2.208672E+0000
 -2.948643E+0000 -1.588670E+0000
  2.110677E+0000  1.193045E-0001
  9.836191E-0001  6.455394E-0002
 -3.292336E+0000  2.084176E+0000
  7.555931E-0001 -3.895525E+0000
  1.012002E+0000 -4.426897E-0001
  1.530809E+0000  2.939157E+0000
 -1.613916E+0000  5.452593E-0001
 -5.552419E-0001 -9.351024E-0001
  1.697011E+0000 -1.137787E+0000
  6.641043E-0001  3.343846E+0000
 -1.911225E+0000  9.362932E-0001
 -2.762172E+0000 -3.633610E+0000
  2.826312E+0000 -9.559626E-0001
  3.172716E+0000  3.108194E+0000
 -3.198282E+0000  1.934100E+0000
 -2.705206E+0000 -4.791754E+0000
  1.185059E+0000 -2.680575E+0000
  5.516477E+0000  3.911993E+0000
 -3.948700E+0000  2.600136E+0000
 -4.119773E+0000 -2.884107E+0000
  3.579715E+0000 -2.217942E+0000
 -3.971911E-0001  4.154930E+0000
 -9.346972E-0001  2.612845E+0000
 -1.170704E+0000 -3.288788E+0000
 -3.957497E-0001 -7.982882E-0001
  1.621985E+0000  2.734857E+0000
  1.111073E+0000  8.726538E-0001
 -1.475087E+0000 -7.909531E-0001
  2.029486E+0000  4.230473E-0001
 -9.703895E-0001  2.900965E+0000
 -4.072783E-0001 -2.363003E+0000
 -1.587096E+0000 -5.516961E-0001
  3.375129E+0000 -2.349498E-0001
 -1.675967E+0000  1.033396E+0000
 -2.690730E+0000 -2.136925E+0000
  1.659827E+0000 -6.701009E-0001
  2.166544E+0000 -1.048965E+0000
 -1.873142E+0000  3.019927E+0000
  1.092463E+0000 -3.098119E+0000
 -2.038532E+0000 -1.205633E+0000
  2.250829E+0000  2.095228E+0000
 -2.167523E+0000  3.040555E+0000
 -4.078928E+0000 -3.145854E+0000
  3.106251E+0000 -2.006525E+0000
  3.067657E+0000  2.124365E+0000
 -4.461900E+0000  1.453258E+0000
 -1.850852E+0000 -4.116642E+0000
  2.190963E+0000 -1.976479E+0000
  3.586186E+0000  4.329316E-0001
 -3.024394E+0000  4.096111E+0000
 -3.536770E+0000  1.086387E-0001
  8.392802E-0001 -5.463009E+0000
  1.728928E+0000  5.086139E-0001
  2.363809E+0000  3.439638E+0000
 -3.053833E+0000  3.740711E-0001
 -2.023942E+0000 -2.694523E+0000
  4.973061E+0000 -3.006979E+0000
 -5.563726E-0001  4.751783E+0000
 -3.248448E+0000 -1.766416E+0000
 -1.785744E+0000 -2.736010E+0000
  6.005177E+0000 -3.889664E+0000
 -2.009186E+0000  4.218334E+0000
 -3.042900E+0000 -5.299545E-0001
 -1.170964E+0000 -6.078430E+0000
  3.402257E+0000 -1.479143E+0000
  3.219068E+0000  6.256678E+0000
 -1.950906E+0000  2.707049E+0000
 -3.043473E+0000 -2.084917E+0000
  1.091481E+0000 -2.630984E+0000
  3.234035E+0000  1.759997E+0000
 -2.948964E+0000  4.933650E+0000
 -1.486798E+0000 -1.111509E+0000
  5.351176E-0001 -3.909552E+0000
  3.275699E+0000  2.416464E+0000
 -1.147783E+0000  1.480838E+0000
 -2.354584E+0000 -4.507731E-0001
  2.405023E+0000 -2.131738E+0000
  5.074271E-0001  3.898696E+0000
 -2.477133E+0000  2.634596E+0000
 -3.455742E+0000 -5.139639E+0000
  4.715361E+0000 -1.864262E+0000
 -3.238259E-0002  5.183058E+0000
 -2.534137E+0000  1.085995E+0000
 -4.556458E+0000 -3.124229E+0000
  4.229233E+0000 -2.693761E+0000
  5.601698E-0001  4.511135E+0000
 -9.532629E-0002  1.119064E+0000
 -2.409159E+0000 -1.258127E+0000
  1.042018E+0000 -3.692653E+0000
  4.065090E+0000 -3.336954E-0003
  4.710335E-0001  2.944255E+0000
 -1.747530E+0000  2.788627E+0000
 -2.920031E+0000 -2.137741E+0000
  3.319608E+0000 -3.252649E+0000
  2.146724E+0000  3.731634E+0000
 -3.882542E+0000  2.157569E+0000
 -4.067803E-0002 -4.651330E+0000
  1.524740E+0000 -1.248769E-0001
  2.744074E+0000  2.168641E+0000
 -3.029976E+0000  1.085014E+0000
 -2.291893E-0001 -5.430052E-0001
  3.492183E-0001 -1.223208E+0000
 -1.807960E-0001  2.098932E+0000
  6.391772E-0002  1.216358E-0002
  3.917183E-0001 -1.185618E+0000
  1.068278E+0000 -1.043655E+0000
 -1.331024E+0000  2.421702E-0001
 -4.167151E-0001 -3.764695E+0000
  4.652139E-0001 -8.515330E-0001
  1.383243E+0000  4.526068E+0000
 -3.267161E+0000  1.385131E+0000
  2.938140E-0002 -2.187135E+0000
  2.214624E+0000  4.539328E-0001
  1.476208E+0000  3.168274E+0000
 -1.619052E+0000  1.641049E+0000
 -2.174982E+0000 -2.191117E+0000
  2.039223E+0000  1.248692E+0000
  1.142112E+0000  1.737311E+0000
 -1.755544E+0000 -9.922531E-0001
  9.314792E-0001 -1.210867E+0000
  1.118421E+0000 -4.330112E-0001
 -6.198657E-0001  4.938699E-0001
  3.909478E-0001  1.837117E+0000
 -1.950687E+0000 -3.511011E-0001
  1.012957E+0000 -1.679747E-0001
  9.484046E-0001  4.920511E-0001
 -2.020525E+0000  5.861396E-0001
 -1.032569E+0000 -2.156805E+0000
  2.579789E+0000 -5.594240E-0001
  1.539302E+0000  5.052416E-0001
 -1.738863E+0000  3.447868E+0000
 -3.200641E+0000 -1.741642E+0000
  1.225440E+0000 -3.416250E+0000
  3.267910E+0000  2.115569E+0000
 -1.769019E+0000  3.543898E+0000
 -1.175595E+0000  6.310366E-0001
 -2.957302E-0002 -1.768741E+0000
 -1.477677E+0000  6.058636E-0001
  1.786478E+0000 -7.294943E-0001
  6.135431E-0001 -5.423641E-0001
 -2.970080E+0000  1.562715E+0000
  5.753877E-0001 -3.472418E+0000
 -1.067680E-0001  5.977189E-0001
  2.285091E+0000  3.125258E+0000
 -2.540652E+0000 -6.927813E-0003
 -2.790480E-0001 -2.504667E+0000
  2.166031E+0000  1.522479E+0000
  6.371900E-0001  2.181719E+0000
 -2.611810E+0000 -9.971179E-0001
  1.887012E-0001 -2.918947E+0000
  3.106403E+0000  5.349885E-0001
 -1.440596E+0000  3.187850E+0000
 -8.605870E-0001 -2.993997E+0000
 -9.577426E-0001 -1.360529E+0000
  1.031766E+0000  2.605338E-0001
 -1.276948E+0000  2.603682E+0000
 -1.575693E+0000 -1.549967E+0000
 -6.718228E-0001 -3.599724E+0000
  3.452151E+0000  1.265512E+0000
 -2.280465E+0000  2.185452E+0000
 -7.158475E-0001 -2.616583E-0001
 -1.366577E+0000 -3.247562E-0001
  3.728230E+0000  1.469180E+0000
 -7.636634E-0001  1.477883E+0000
 -2.169244E+0000 -1.877948E+0000
  1.990464E+0000 -1.846186E+0000
  3.324878E+0000  2.813409E+0000
 -3.407099E+0000  2.657018E+0000
 -2.621558E+0000 -1.139463E+0000
  4.625782E+0000 -4.446431E+0000
  1.320525E+0000  1.435792E+0000
 -1.564529E+0000  2.405535E+0000
 -1.679750E+0000  1.120460E+0000
  4.504328E-0001 -2.429921E+0000
 -4.252528E-0001 -5.055699E-0001
  2.461137E+0000  3.003273E-0001
 -2.529491E+0000  3.229119E+0000
 -9.266390E-0001 -1.383212E+0000
  6.885589E-0001 -3.275747E+0000
  3.008831E+0000  9.657120E-0001
  2.191826E+0000  1.843079E+0000
 -1.877340E+0000  8.375647E-0002
 -1.033459E+0000 -3.382725E+0000
  3.187934E-0001 -1.725022E+0000
  2.776990E-0001  1.173137E+0000
  5.548675E-0001 -1.063818E+0000
 -6.476708E-0001 -5.040938E-0001
 -2.331583E-0001 -9.052048E-0001
  2.090795E+0000 -4.508284E-0003
  8.144857E-0001  2.971830E+0000
 -1.379975E+0000 -1.062549E+0000
 -4.306946E+0000  3.888685E-0001
  3.123606E+0000 -1.944880E+0000
  1.574067E+0000  1.309674E+0000
 -2.193066E+0000  2.329740E+0000
  1.683594E+0000 -1.555793E+0000
 -3.791962E-0001 -8.109350E-0001
  9.797629E-0001  1.526245E+0000
 -9.619176E-0001 -2.333185E+0000
 -2.316511E-0001 -8.993316E-0001
  3.269766E+0000  2.945456E+0000
 -1.357397E+0000  4.195444E+0000
 -6.578842E-0001 -1.508554E+0000
  2.109705E+0000 -3.433545E+0000
  2.279401E+0000  1.957104E+0000
 -2.162465E+0000  3.921184E+0000
 -4.493529E-0001  5.891614E-0001
 -3.296283E-0001 -3.911001E+0000
  2.864269E+0000  2.528015E+0000
  6.186152E-0001  1.368513E+0000
 -2.826947E+0000  6.982062E-0001
 -8.427286E-0002 -4.908691E+0000
  1.803948E+0000 -9.503345E-0001
  1.849475E+0000  3.721093E+0000
 -3.821026E+0000  3.587494E+0000
 -1.872616E+0000 -4.761377E+0000
  1.992439E+0000 -2.399387E+0000
  5.130790E+0000  9.068175E-0001
 -4.290343E+0000  3.046097E+0000
 -1.241334E+0000 -1.028342E+0000
  1.881923E+0000 -2.965406E+0000
  1.398774E+0000 -1.760513E-0001
 -2.454087E-0001  1.964216E+0000
 -3.050097E+0000 -1.355901E+0000
 -6.735897E-0001 -1.627847E+0000
  2.827457E+0000 -8.609658E-0001
 -2.043359E+0000  3.332748E+0000
 -2.281851E-0001  7.425156E-0002
 -1.588847E+0000 -2.552376E+0000
  5.358000E+0000  1.387665E+0000
  1.077002E+0000  2.985384E+0000
 -2.360595E+0000  8.783196E-0001
 -1.120321E+0000 -4.027931E+0000
  3.855867E+0000 -7.634846E-0001
 -7.752011E-0001  6.156460E+0000
 -2.917278E+0000  2.295125E-0001
 -3.027496E+0000 -1.080176E+0000
  5.536162E+0000 -6.778915E-0001
 -5.241967E-0001  4.397288E+0000
 -3.380068E+0000  6.295334E-0001
 -5.697271E-0001 -3.853407E+0000
  4.128450E+0000  1.270956E+0000
  1.391201E-0001  3.608256E+0000
 -3.369268E+0000 -1.564638E+0000
  8.425692E-0001 -2.257547E+0000
  2.211322E+0000  6.552116E-0001
 -1.420198E+0000  3.947475E+0000
  1.165314E+0000  6.538615E-0001
 -1.964673E+0000  5.775067E-0001
  2.570572E+0000 -5.445437E-0001
  6.519969E-0001  6.511722E-0004
  9.039722E-0001  2.156476E+0000
 -7.933463E-0001 -1.076351E+0000
 -5.061907E-0001 -3.506603E+0000
  3.662249E+0000 -9.983497E-0001
 -2.971142E+0000  2.493799E+0000
 -1.220620E+0000 -2.399617E+0000
  3.704475E-0002 -2.175590E+0000
  3.468237E+0000  9.714937E-0001
 -2.529775E+0000  1.684175E+0000
  1.439279E-0003 -1.470322E+0000
  1.992352E-0003 -1.333212E+0000
  1.456492E+0000  1.006436E+0000
 -3.081955E+0000  2.162622E+0000
  1.821573E+0000 -6.657119E-0001
 -1.737470E+0000 -1.207600E+0000
  1.460119E+0000  1.937631E+0000
 -2.665515E+0000 -4.301405E-0001
 -9.641592E-0001 -1.616653E+0000
  4.733887E+0000 -9.365417E-0001
 -2.410177E+0000  3.299728E+0000
 -1.298905E+0000 -3.389747E+0000
  7.726931E-0001 -1.324627E+0000
  3.557268E+0000  8.151738E-0001
 -1.278651E+0000  2.938578E+0000
  9.340197E-0001 -2.708250E-0002
 -1.851572E+0000 -2.168059E+0000
  2.833837E+0000  1.262731E+0000
 -1.502556E+0000  3.503397E+0000
 -1.839819E+0000 -1.768603E+0000
  4.149426E-0001 -1.731486E+0000
  2.780555E+0000 -5.134542E-0001
 -6.114539E-0001  3.315960E+0000
 -1.461369E+0000 -1.328552E+0000
 -1.222740E+0000 -2.419681E+0000
  2.598054E+0000 -2.029276E-0001
  2.226487E+0000  2.951542E+0000
 -4.395136E+0000  1.183748E+0000
  1.323791E-0001 -3.470562E+0000
  2.423173E+0000 -1.015153E+0000
  1.108492E+0000  7.342059E-0001
 -2.350279E+0000  3.685306E-0001
  1.538119E+0000 -3.887127E+0000
  1.766500E+0000 -7.496669E-0001
  2.998679E-0001  2.626295E-0001
 -2.314192E+0000  9.033702E-0001
 -2.280849E+0000  2.736662E-0001
  1.243111E-0001 -1.090081E+0000
  9.584500E-0001 -1.422268E+0000
  8.054014E-0001  6.664576E-0001
 -1.659953E+0000 -1.187789E-0001
 -7.094266E-0001 -1.572775E+0000
  7.906142E-0001 -2.269037E-0001
 -7.710703E-0001  1.809254E+0000
  2.251300E+0000 -7.416921E-0001
 -1.179261E+0000 -1.436721E+0000
  1.809378E+0000 -5.084131E-0001
  1.275146E+0000  6.566012E-0001
 -1.465734E+0000  3.787898E-0001
  1.774926E-0001 -5.472214E-0001
  7.733120E-0001  4.466625E-0002
 -3.131762E-0001  7.510264E-0001
 -7.442998E-0001 -8.720145E-0001
  1.699647E+0000  2.400669E-0001
 -3.699241E-0001  2.169986E+0000
 -5.114997E-0001  8.510511E-0001
 -8.815708E-0001 -1.661300E+0000
  4.336784E-0001 -2.204278E+0000
  2.120785E+0000  2.127374E+0000
 -1.239154E-0001  1.828268E+0000
 -8.529519E-0001 -1.369385E+0000
  1.754601E+0000 -1.532701E+0000
 -2.484981E-0001  3.032167E+0000
  2.586284E+0000  4.427110E-0001
 -3.490777E+0000 -4.734362E-0001
  2.116138E+0000 -1.899973E+0000
 -4.033593E-0001  3.108486E+0000
 -1.115515E+0000  9.481390E-0001
 -8.527581E-0002 -7.714014E-0001
  2.734647E+0000 -9.309456E-0001
 -3.022524E+0000  2.792190E-0001
  1.507988E+0000 -1.922589E+0000
 -1.620054E-0001  2.425193E+0000
 -7.814890E-0001 -6.819705E-0001
  1.617610E-0001 -1.221762E+0000
 -7.952225E-0002  1.054737E+0000
 -1.312943E+0000  2.530114E+0000
  1.178797E+0000 -2.651297E+0000
 -1.650878E+0000  1.529721E+0000
  1.585661E-0001  1.471805E-0001
  1.368450E+0000 -3.516010E+0000
 -1.120375E+0000  8.167224E-0001
 -3.882948E-0001 -1.036067E+0000
 -5.452411E-0001  4.624092E-0001
  6.732724E-0001 -2.347212E-0001
 -8.699956E-0001 -7.257407E-0001
  6.890905E-0001 -5.381194E-0001
 -1.917722E-0001 -1.823077E+0000
 -1.026636E+0000  2.502274E-0001
  6.476993E-0001 -1.524349E+0000
 -1.240732E-0001 -1.583461E+0000
  7.616249E-0001  2.007791E-0001
  8.607193E-0001  2.096723E+0000
 -1.452374E+0000 -7.607032E-0001
 -6.816671E-0001 -2.022571E+0000
  3.735346E+0000 -1.449484E+0000
 -1.465095E+0000  2.680138E+0000
 -2.290357E+0000  2.156388E-0001
 -1.789095E+0000 -2.750466E+0000
  3.794156E+0000 -3.551425E-0001
  7.086345E-0001  4.481014E+0000
 -3.139587E+0000  1.366717E+0000
  2.788202E-0001 -3.229204E+0000
  4.778835E+0000  1.578028E+0000
 -6.041620E-0001  2.794099E+0000
 -3.234021E+0000 -1.621385E-0001
  3.700333E+0000 -4.807312E-0001
  9.561544E-0001  2.813564E+0000
  1.068390E+0000  2.231302E+0000
 -1.566938E+0000  5.769633E-0001
  2.671325E-0002 -1.778353E+0000
  1.990033E+0000  2.128735E+0000
 -2.242422E+0000 -1.282707E+0000
  1.367317E-0001 -2.008374E+0000
  1.230065E+0000  1.171024E+0000
 -6.146226E-0002  9.780435E-0002
 -1.820683E+0000 -1.689304E+0000
  1.091666E-0002  9.736545E-0003
  2.190479E+0000  1.697199E+0000
 -1.273146E+0000 -8.057315E-0001
 -3.930475E-0001 -2.379492E+0000
  1.295576E+0000 -1.798005E+0000
  1.076641E+0000  2.445715E+0000
  1.860838E-0001 -1.194378E-0001
 -1.528167E+0000 -6.270002E-0001
  1.763108E+0000 -1.971504E-0001
 -1.362216E+0000  2.268044E+0000
  1.665765E+0000 -1.066133E-0001
 -4.141861E+0000 -2.159392E+0000
  3.253075E+0000 -1.862379E+0000
 -9.324535E-0001  9.926003E-0003
  6.035198E-0001  1.644266E+0000
  9.993572E-0002 -2.113680E+0000
  1.124811E+0000 -1.126056E+0000
  2.228906E+0000 -9.439158E-0001
 -3.327983E+0000  3.215811E+0000
  1.241036E+0000 -4.918279E-0001
 -1.543077E+0000 -1.424428E+0000
  3.368899E+0000  3.070549E-0001
 -2.288159E+0000  1.443845E+0000
  4.817446E-0002 -1.206795E+0000
  1.217478E+0000 -1.584196E+0000
 -6.684808E-0001  2.991653E+0000
 -3.333690E-0001  2.445276E+0000
 -1.446119E+0000 -2.389998E+0000
  6.860162E-0002  1.085420E+0000
 -3.320800E-0001  9.455178E-0001
 -1.575355E+0000 -9.639784E-0001
 -1.853013E+0000 -6.724235E-0001
  9.911215E-0001 -2.501875E-0001
 -6.240333E-0001  9.088512E-0001
 -1.386899E+0000 -2.058548E+0000
  1.400937E+0000 -5.434888E-0001
  2.304220E-0001  9.299788E-0001
  5.043850E-0001 -1.294770E+0000
 -1.905703E+0000 -1.478578E+0000
  4.436692E+0000 -1.010569E+0000
  2.439413E-0001  2.868077E+0000
 -2.186672E-0001  7.624057E-0001
 -5.835062E-0002 -1.813769E+0000
  6.540403E-0001 -2.557881E-0001
  2.343337E+0000  6.266803E-0001
 -1.940031E+0000  1.444895E+0000
  7.766919E-0001 -2.507123E+0000
  1.262746E+0000  6.201680E-0001
 -9.048457E-0001  8.040080E-0001
 -2.814703E-0002  6.982543E-0001
  8.468663E-0001 -2.285734E+0000
 -1.093775E+0000  2.406600E+0000
  1.269271E+0000 -2.846753E+0000
  4.401148E-0001  1.350840E+0000
 -3.076095E-0001  1.545358E+0000
  2.164242E-0001 -1.347373E+0000
  8.828243E-0001  1.627296E+0000
 -1.548047E+0000  2.583370E+0000
 -2.890020E-0001 -2.407479E+0000
 -6.082856E-0001 -1.543247E+0000
  3.020470E+0000 -5.210510E-0001
 -1.771804E+0000  2.900138E+0000
  1.597372E+0000 -1.436834E+0000
 -1.778664E+0000  1.066295E+0000
  2.038189E+0000  7.700612E-0002
 -9.270452E-0001  1.248056E+0000
 -1.992820E-0001  1.298960E+0000
  2.319421E-0001 -2.970716E-0001
  1.466445E+0000  3.518784E-0001
 -2.475161E+0000  1.960204E+0000
  1.326492E+0000 -9.442209E-0001
 -6.983107E-0001 -1.305562E-0001
  1.493536E-0001 -4.223124E-0001
  6.252674E-0001 -1.490702E+0000
 -3.498250E-0001 -5.864421E-0001
  2.085411E+0000  1.898633E+0000
 -8.178283E-0001 -5.291962E-0001
 -1.570841E+0000  2.082514E+0000
  4.924086E-0001  3.603456E-0001
 -1.353778E+0000  1.241353E+0000
  2.040216E-0001 -7.014184E-0001
  1.984578E+0000  2.206063E-0001
 -1.627299E+0000  2.646940E+0000
  1.170434E+0000 -1.402185E+0000
  1.658580E-0001 -7.798482E-0001
 -3.227998E+0000 -9.991980E-0001
  4.070831E+0000 -2.768391E+0000
 -2.467488E+0000  3.789880E+0000
  6.857316E-0001 -6.534738E-0001
 -2.658174E+0000 -3.536812E+0000
 -2.983873E-0002 -2.271593E+0000
  2.513612E+0000  3.972222E+0000
 -4.320278E+0000  4.120112E-0001
 -1.851985E+0000 -4.999909E+0000
  2.591857E+0000 -2.448472E+0000
  2.418253E+0000  3.298919E+0000
 -2.342992E+0000  8.540049E-0001
 -2.449164E+0000 -2.093883E+0000
  2.777226E+0000 -1.472835E+0000
  6.476596E-0002  1.962259E+0000
 -2.061536E+0000  2.897722E+0000
 -2.296476E+0000 -4.450200E+0000
  3.681339E+0000 -3.146079E+0000
  3.155689E+0000  4.707733E+0000
 -4.907707E+0000  3.491967E+0000
 -1.466725E+0000 -6.080888E+0000
  5.257175E+0000 -2.063634E+0000
  1.653170E+0000  5.476816E+0000
 -3.637874E+0000  6.210577E-0001
 -3.472589E+0000 -2.930956E+0000
  5.939036E+0000 -2.551156E+0000
  9.503640E-0001  2.141076E+0000
 -2.760708E+0000  3.872647E+0000
 -3.993896E-0001 -3.854528E+0000
  1.173171E+0000 -8.342001E-0001
  1.530538E+0000  2.674804E+0000
 -2.301465E+0000 -2.068688E+0000
  6.227026E-0001 -2.168668E+0000
  3.507321E+0000 -4.432507E-0001
 -4.156842E+0000  3.848047E+0000
 -1.026097E+0000 -4.513013E+0000
 -3.024147E-0002 -1.877078E+0000
  2.782317E+0000  2.444157E+0000
 -3.339915E+0000 -2.107478E+0000
 -9.093753E-0001 -2.063996E+0000
  3.692145E+0000 -1.246049E-0001
  3.364114E-0001 -3.639680E-0001
 -2.760688E+0000  1.464698E+0000
  4.017097E+0000 -1.673044E+0000
 -1.214624E+0000  1.007435E-0001
  2.446196E-0001 -4.039179E-0001
 -1.661408E+0000 -9.203223E-0001
  1.214050E+0000 -1.083668E+0000
  8.395041E-0001  6.633761E-0001
 -1.548176E+0000  7.978994E-0001
  1.168624E+0000 -9.483391E-0001
  8.567782E-0001 -6.851100E-0001
 -2.816075E-0001  1.684390E+0000
 -6.714545E-0001  1.681818E+0000
 -1.262863E+0000  7.198738E-0001
 -8.186370E-0001 -7.637009E-0001
  1.061017E+0000 -1.388530E+0000
 -1.430912E-0001  1.657364E+0000
  1.011645E-0001 -3.543266E-0003
 -3.288247E-0001  2.370601E-0001
 -2.369774E-0001 -2.371416E+0000
 -2.062202E-0001  8.242716E-0001
  1.839436E+0000 -2.737347E+0000
  4.870188E-0001  7.806919E-0001
  1.378304E+0000  1.848744E+0000
 -7.700879E-0001 -4.550745E-0001
 -7.660389E-0001 -2.400858E-0001
 -6.783896E-0001  1.184220E+0000
 -8.076565E-0001  1.480687E+0000
  8.857904E-0001 -2.519079E+0000
 -1.610735E+0000 -9.735070E-0002
  3.075394E+0000 -1.869702E+0000
  1.552467E+0000  4.889223E-0001
 -7.990642E-0002  2.196107E+0000
 -4.406640E-0001 -8.983813E-0001
 -6.804310E-0001 -3.787869E+0000
  2.283715E+0000  1.237112E+0000
 -1.026716E+0000  4.287334E+0000
 -2.973523E+0000 -4.018726E+0000
  1.221164E-0001 -2.748866E+0000
  5.075496E+0000  1.992222E+0000
 -1.972651E+0000  2.558871E+0000
 -1.523294E+0000 -1.617378E+0000
  2.376256E+0000 -1.339627E+0000
  1.328271E-0001  1.040010E+0000
  1.017088E+0000  6.065637E-0001
 -1.957398E+0000 -3.255444E+0000
 -1.082703E+0000 -3.830978E-0001
  3.383104E+0000  2.108076E-0001
 -1.415941E-0001  1.150938E+0000
 -2.606013E+0000 -1.919658E+0000
 -8.112081E-0001 -1.222443E+0000
  3.094047E+0000  8.263161E-0001
  1.427479E-0001  1.916806E+0000
 -2.220293E+0000 -2.579211E+0000
  8.535370E-0001 -3.799532E-0001
  2.703261E+0000  1.767597E+0000
 -2.877140E+0000  1.500546E+0000
 -1.045499E+0000 -1.292224E+0000
  1.809905E+0000 -3.127741E-0001
  1.051982E+0000  1.813057E+0000
 -1.302123E+0000 -6.802404E-0001
 -1.493777E+0000 -1.720903E+0000
  4.066279E+0000 -1.027874E+0000
  1.659400E+0000  3.078356E+0000
 -3.388358E+0000  2.456536E-0001
  2.573403E+0000 -5.268938E+0000
  1.245509E+0000  3.020269E-0001
 -7.987675E-0001  4.464492E+0000
 -4.251569E+0000 -2.010196E+0000
  4.156393E-0001 -2.284634E+0000
  3.544348E+0000  6.938864E-0001
 -3.136584E+0000  2.879491E+0000
 -2.020159E+0000 -6.412819E-0001
  3.109767E+0000 -1.810805E+0000
  1.140672E+0000  2.039194E+0000
 -1.080724E+0000  1.189237E+0000
 -1.456880E-0001  8.668072E-0001
 -1.836924E+0000 -9.699578E-0001
  2.688571E+0000  1.804555E+0000
 -1.298813E+0000  1.400992E-0001
 -2.808048E+0000 -3.665899E+0000
  2.108767E+0000 -3.364343E+0000
  1.135042E+0000  1.877976E+0000
 -3.259022E+0000  1.382782E+0000
 -1.074062E+0000 -3.288051E+0000
  3.603357E+0000 -1.870825E+0000
  1.940896E+0000  3.964661E+0000
 -1.063045E+0000 -7.282821E-0001
 -2.297335E+0000 -5.445288E+0000
  4.173868E+0000 -1.717862E+0000
  2.907263E+0000  4.299403E+0000
 -6.479957E+0000  1.411286E+0000
  8.036792E-0001 -4.219410E+0000
  2.592143E+0000  1.269110E-0001
  2.689634E+0000  3.123820E+0000
 -6.669719E+0000  4.814590E-0001
  3.520299E+0000 -3.374499E+0000
  2.452178E+0000 -4.594476E-0001
  2.821523E-0001  3.012916E+0000
 -1.927701E+0000  7.564487E-0001
 -1.608037E+0000 -2.650164E+0000
  3.000966E+0000 -2.000391E+0000
 -4.866021E-0001  2.637489E+0000
 -2.722754E+0000  7.472950E-0001
 -4.120751E-0001 -2.384860E+0000
  2.552721E+0000 -7.164298E-0001
 -8.633822E-0001  2.306495E+0000
 -1.253674E+0000 -1.317490E+0000
 -4.069273E-0001 -4.135448E+0000
  8.446903E-0001  8.957418E-0001
  1.752243E+0000  6.674575E-0001
 -3.617274E+0000  1.589283E+0000
  3.120949E+0000 -2.864169E+0000
 -2.948602E-0001 -4.943871E-0001
 -2.266303E+0000  3.256018E+0000
  3.362880E+0000 -1.343097E+0000
 -1.165879E+0000 -1.480949E-0001
 -1.207795E+0000  2.454925E-0001
 -5.895946E-0001 -1.870786E-0001
  2.625592E+0000  4.788564E-0001
 -2.433379E+0000  1.269556E+0000
 -1.960938E+0000 -7.789249E-0001
  1.102538E+0000 -3.187335E+0000
  1.206503E+0000  1.697513E+0000
 -1.342202E+0000  1.429162E+0000
 -1.462795E+0000  1.297129E-0001
  1.201963E+0000 -1.709512E+0000
  2.212612E+0000  5.256268E-0001
 -2.842709E+0000  2.614175E+0000
 -4.367771E-0001 -1.662674E+0000
  1.506928E-0001 -5.556389E+0000
  4.415629E+0000  3.398344E+0000
  1.847942E+0000  2.259598E+0000
 -3.060643E+0000 -5.044942E-0001
  8.386713E-0001 -3.121463E+0000
  3.996494E+0000 -4.266765E-0001
 -1.605191E+0000  2.771242E+0000
 -1.843944E+0000 -2.495058E+0000
  1.245071E+0000 -2.741765E+0000
  1.450295E+0000  2.504025E+0000
 -9.334833E-0001  1.464212E+0000
 -8.313506E-0001 -2.244880E+0000
  3.143147E+0000 -3.192056E+0000
  2.056983E+0000  2.569866E+0000
 -1.283053E+0000  3.128626E+0000
 -2.082881E+0000 -4.155341E+0000
  1.338230E-0001 -2.619819E+0000
  2.425559E+0000  6.908164E-0001
 -3.528909E+0000  1.710230E+0000
 -1.399907E+0000  9.904065E-0002
  7.738845E-0001 -5.081500E-0001
  4.704530E-0002  1.129860E+0000
 -1.309071E+0000  5.150000E-0001
  1.468104E+0000  1.599596E-0001
 -3.910646E-0001  1.476053E+0000
 -1.199188E+0000 -1.810626E-0001
 -2.323396E-0001 -2.755644E+0000
  2.649589E+0000  1.927677E+0000
 -2.357389E+0000  3.614691E+0000
 -3.178787E+0000 -3.234403E+0000
  2.467067E+0000 -1.777246E+0000
  4.163598E+0000  3.095361E-0001
 -2.624374E+0000  3.778366E+0000
 -2.401334E+0000 -2.877658E+0000
  1.134089E+0000 -1.893205E+0000
  3.247471E+0000  1.992829E+0000
 -2.243031E+0000  1.964917E+0000
 -9.518200E-0001 -1.268254E+0000
  9.485721E-0001  1.836783E-0001
  1.253626E+0000  8.564613E-0001
 -8.335054E-0001 -7.459950E-0001
 -5.003620E-0001 -1.947934E+0000
  2.176316E+0000 -1.987138E+0000
  2.968822E+0000  2.609447E+0000
 -3.230552E+0000  1.794339E+0000
 -5.571011E-0001 -1.565039E+0000
  1.911308E+0000 -1.737488E+0000
  2.362229E+0000  1.287223E+0000
 -1.949081E+0000  4.180838E+0000
 -2.469938E+0000 -7.536751E-0001
 -8.900608E-0001 -2.167747E+0000
  4.896961E+0000  8.007211E-0002
  1.795733E+0000  4.804582E+0000
 -4.295204E+0000  2.467192E-0001
  4.330294E-0001 -3.713828E+0000
  2.574984E+0000 -4.683180E-0001
  1.052120E+0000  1.109512E+0000
 -2.258837E+0000 -7.280264E-0001
 -2.148546E+0000 -5.854144E-0001
  3.230247E+0000 -8.941506E-0001
  1.297933E+0000  1.219259E-0001
  4.331413E-0001 -2.947350E-0001
 -2.697262E+0000 -2.118591E+0000
  3.757242E-0001  8.052977E-0001
  2.727944E+0000 -1.124020E+0000
  4.858180E-0002  1.798366E+0000
 -3.176652E+0000  9.504953E-0001
  6.056110E-0001 -5.079402E+0000
  3.964333E+0000  2.563134E+0000
  8.311503E-0001  5.714250E+0000
 -3.464793E+0000 -6.499198E-0001
 -3.280036E-0002 -4.917474E+0000
  2.788386E+0000 -1.793310E+0000
  1.681461E+0000  5.609169E-0001
 -2.974952E+0000  1.724576E+0000
  3.292992E-0002 -1.321011E+0000
  1.143540E+0000 -1.374554E+0000
 -1.601459E+0000  2.022878E+0000
  4.963475E-0001 -1.516770E+0000
 -3.456153E-0001  2.136956E+0000
  4.664441E-0001 -1.174935E-0001
 -2.424902E+0000  3.155347E-0001
  8.028852E-0001  9.707308E-0001
  8.307006E-0001  2.501549E+0000
 -8.774071E-0001  1.126631E+0000
 -3.569470E+0000 -1.539962E+0000
  3.346348E+0000 -3.076848E+0000
 -7.472858E-0003  1.338756E+0000
 -2.206718E+0000  3.451405E+0000
 -2.524639E+0000 -1.314260E+0000
  6.072473E-0001  7.319048E-0001
 -3.003262E-0001  2.661822E+0000
 -1.130202E+0000  8.785308E-0001
 -9.512408E-0001 -3.304578E+0000
  3.472553E+0000 -8.317197E-0001
  3.632192E-0001  2.392807E+0000
 -1.973147E+0000 -3.220506E-0001
 -1.373317E-0001 -2.874033E+0000
  3.757948E+0000 -2.544658E-0001
 -1.159258E+0000  2.956053E+0000
 -1.461178E+0000 -6.089325E-0001
  1.291402E+0000 -3.958254E+0000
  2.664282E+0000  1.225307E+0000
 -3.198999E-0001  7.214350E-0002
 -2.578439E+0000 -8.851888E-0001
 -3.098313E-0001 -1.150171E+0000
  1.610455E+0000  1.718062E-0001
 -6.430388E-0001  1.190787E+0000
 -1.333190E+0000 -1.308095E+0000
 -2.380383E+0000  6.940735E-0001
  2.993947E+0000 -1.750076E+0000
 -2.000388E+0000  2.187191E+0000
  1.104792E+0000 -1.133480E-0001
 -1.657353E+0000  4.857759E-0002
 -7.821647E-0001 -1.163103E+0000
  1.945168E+0000 -1.764653E+0000
  1.274769E+0000  3.510931E+0000
 -2.451786E+0000  1.111009E+0000
 -8.416001E-0001 -3.225015E+0000
  7.194761E-0001  8.520926E-0001
  1.720490E+0000  3.326223E+0000
 -4.591961E-0002  1.857405E+0000
 -1.286036E+0000 -6.987663E-0001
  5.962374E-0001 -2.100043E+0000
  2.655351E+0000  1.630246E+0000
 -3.696623E-0001  4.237386E+0000
 -1.919144E+0000 -3.616691E+0000
  2.202954E-0001 -1.690358E+0000
  3.355922E+0000 -1.600990E-0001
 -3.484784E+0000  3.154732E+0000
  5.458315E-0001 -1.759413E+0000
  3.374570E-0001 -1.061633E+0000
  7.786158E-0001  3.295898E+0000
 -4.598184E-0001 -9.141429E-0001
 -2.043235E+0000  1.030638E+0000
  2.375102E+0000 -2.091716E+0000
  7.260612E-0001  8.302837E-0001
 -1.797181E+0000  1.098919E+0000
 -1.709136E-0001 -1.243821E+0000
  1.064257E+0000  3.711328E-0001
  2.470162E+0000  3.094513E+0000
 -3.539545E+0000  9.627000E-0001
 -7.440788E-0001 -1.963474E-0001
  3.152660E+0000 -1.745361E+0000
 -1.685641E+0000  2.012045E+0000
  1.007787E+0000  7.965248E-0001
 -1.431308E+0000 -4.046907E+0000
  7.774938E-0001 -2.251054E-0001
  2.988358E+0000  2.369833E-0001
 -3.722616E+0000  7.490630E-0002
  3.651147E+0000 -1.766552E+0000
 -6.552239E-0001  3.862796E+0000
 -7.682501E-0002  4.098388E-0001
 -1.535116E+0000  1.265723E+0000
  7.688720E-0001 -5.287202E+0000
  2.322297E-0001 -9.703399E-0001
  1.079310E+0000  1.838488E+0000
 -1.943633E-0001  1.174764E-0001
 -3.824207E-0001  1.018435E-0001
  2.827359E-0001 -1.982182E+0000
  6.549053E-0001 -1.955456E+0000
  4.637809E-0001  1.056640E+0000
  3.020615E-0001  2.037817E+0000
 -1.819138E+0000  1.238150E-0001
  1.379052E+0000 -2.277989E+0000
  1.369800E+0000 -7.714124E-0001
 -3.509734E-0001  2.026331E+0000
 -2.412692E+0000 -3.141818E-0001
  1.887770E+0000 -2.190082E-0001
  4.779353E-0001 -5.944015E-0001
  7.550532E-0001  1.580988E+0000
 -4.584986E-0001  8.559377E-0001
  5.058788E-0001 -1.903720E+0000
 -1.704776E+0000 -1.098235E+0000
  3.239761E+0000  2.389905E+0000
 -2.452771E+0000  1.909896E+0000
 -2.343801E+0000 -1.651888E+0000
  3.551568E+0000 -2.350531E+0000
  2.069102E+0000  2.631957E+0000
 -3.158020E+0000  4.010582E+0000
 -1.569125E+0000 -3.886266E+0000
  1.289541E+0000 -3.078469E+0000
  2.889362E+0000  2.330596E+0000
 -1.469796E+0000  2.946133E+0000
 -1.039140E+0000 -1.949619E+0000
  1.532199E+0000 -3.599192E+0000
  1.174307E+0000  1.375603E+0000
 -1.469017E+0000  4.083798E+0000
 -3.344315E+0000 -4.423143E+0000
  3.080968E-0001 -2.712250E+0000
  3.314622E+0000  2.043974E+0000
 -2.608182E+0000  1.448567E+0000
 -2.264775E+0000 -8.368914E-0001
  1.033882E+0000 -3.342333E-0001
  8.617220E-0001 -1.783073E-0001
 -1.414086E+0000  8.567836E-0001
 -2.423368E-0001 -7.698513E-0001
  4.279045E-0003 -1.626699E-0001
  1.361656E+0000 -7.279490E-0001
  1.764794E+0000  2.087075E+0000
 -1.386767E+0000  1.076022E-0001
 -1.066642E+0000 -9.993278E-0001
 -2.183242E-0001  6.753594E-0001
 -3.707240E-0001  1.554149E+0000
 -3.729045E-0001  2.183150E+0000
 -1.682664E+0000 -4.411267E-0002
 -2.010299E-0001 -3.453880E-0001
  2.637410E-0001 -8.853109E-0001
  6.413867E-0001 -3.630106E-0001
 -4.794331E-0001 -7.086197E-0001
 -2.863418E+0000  9.464211E-0001
  2.090801E+0000 -1.545357E+0000
  2.094302E+0000  1.822387E+0000
 -3.559416E-0001  3.963535E-0001
 -2.977432E+0000 -1.817961E+0000
  9.365438E-0001 -3.434728E+0000
  1.956007E+0000  8.765458E-0001
  9.443589E-0001  2.892028E+0000
 -1.096855E+0000  4.283091E-0001
 -3.181742E+0000 -1.348380E+0000
  5.671950E+0000 -1.294930E+0000
 -6.017688E-0001  4.488083E+0000
 -1.611811E+0000 -1.300002E+0000
  9.742590E-0001 -1.997225E+0000
  2.961695E+0000  2.791772E+0000
 -3.398426E+0000  1.879566E+0000
  1.562302E+0000 -2.131820E+0000
  2.289143E+0000 -1.913714E+0000
  7.095967E-0001  2.868932E+0000
 -8.978124E-0001  1.433599E+0000
 -3.807620E+0000 -7.836136E-0001
  2.520320E+0000 -1.182670E+0000
  1.337949E+0000 -1.783074E-0001
 -1.832612E+0000  8.270404E-0001
  1.166559E+0000 -1.058491E+0000
 -2.466439E+0000 -8.917978E-0001
  1.547461E+0000 -3.001486E+0000
  5.004995E-0001  1.205119E+0000
  2.388398E-0004  1.614435E+0000
 -1.714611E+0000 -2.456711E+0000
  1.221870E+0000 -2.492137E-0001
 -1.816453E+0000  5.420110E-0001
  3.346027E-0001 -1.474094E+0000
  1.443539E+0000 -8.016591E-0001
  8.632832E-0001  2.658092E+0000
 -1.903112E+0000  8.718361E-0001
 -1.589478E+0000  2.368983E-0001
  1.608644E+0000 -1.373120E+0000
  1.714473E+0000  1.801024E+0000
 -2.525834E+0000  4.661900E-0001
 -5.100765E-0001 -7.953721E-0001
  1.721828E+0000 -1.967028E+0000
  2.143177E+0000 -6.872613E-0001
 -1.167238E+0000  3.033947E+0000
 -1.372728E+0000 -4.300041E-0001
  5.138086E-0001 -1.425998E+0000
  2.044794E+0000 -5.508929E-0001
 -1.780900E+0000  8.367749E-0001
 -1.106345E+0000  1.291289E+0000
 -5.987777E-0001 -2.221625E+0000
 -9.468819E-0001  3.506772E-0001
  2.746796E+0000  1.148729E+0000
 -2.467518E+0000  1.510874E+0000
 -1.256437E+0000 -1.600142E+0000
  2.223446E+0000 -2.101430E-0001
 -1.164379E+0000  6.865078E-0001
 -8.927490E-0001 -1.070858E-0001
  3.217506E+0000  8.841786E-0001
 -5.433564E-0001  1.819373E+0000
 -1.156342E+0000 -1.110099E+0000
 -5.920924E-0001 -2.535421E+0000
  3.443425E+0000  1.702021E+0000
 -2.340450E+0000  1.329603E+0000
 -5.961466E-0001 -3.368941E+0000
  1.053199E+0000 -4.121906E+0000
  2.788283E+0000  3.507763E+0000
  8.201798E-0001  3.404069E+0000
 -3.867185E+0000 -1.881085E+0000
  1.794975E+0000 -4.546924E+0000
  2.701783E+0000  1.125245E+0000
  2.125361E+0000  3.352053E+0000
 -3.511652E+0000  2.285331E+0000
 -1.148328E+0000 -2.813574E+0000
  2.699885E-0001 -2.740838E+0000
  4.086359E+0000  2.506492E+0000
 -1.519334E+0000  2.728026E+0000
 -2.088963E+0000 -2.112509E+0000
  1.031498E+0000 -9.027516E-0001
 -1.142648E+0000  1.553376E+0000
 -1.811523E+0000 -3.136748E+0000
  3.706946E+0000 -1.886011E+0000
 -3.053396E+0000  2.105268E+0000
  2.022519E+0000  4.380072E-0001
 -2.316551E+0000 -9.648802E-0001
  3.435973E-0001 -1.992381E+0000
  2.903459E+0000 -1.720067E+0000
 -1.753542E+0000  1.629776E+0000
 -8.243239E-0001 -9.848614E-0001
  1.928012E-0001 -2.330726E+0000
  3.675207E+0000  2.241810E+0000
 -8.739119E-0001  3.523456E-0001
 -1.973436E+0000 -3.383356E+0000
  4.525428E+0000 -1.908263E-0001
 -1.106315E+0000  4.242246E+0000
 -1.747553E+0000  2.088143E-0001
  2.170956E-0001 -3.105838E+0000
  3.538056E+0000 -2.463087E+0000
  6.959860E-0001  1.235662E+0000
  5.184953E-0001  1.600190E-0001
 -2.092490E+0000 -5.177205E-0001
  1.460064E+0000 -1.568341E+0000
  2.591803E+0000  7.049788E-0001
 -1.686985E+0000  2.766342E+0000
 -2.050016E+0000 -2.218116E+0000
  4.610904E+0000 -2.335826E+0000
  1.228644E-0001  3.603738E+0000
 -7.608793E-0001 -1.369710E-0001
 -2.260446E+0000 -3.432992E+0000
  2.586978E+0000 -3.202113E+0000
  6.859827E-0001  1.316121E+0000
  9.696933E-0001  1.519635E+0000
 -2.591995E+0000 -1.634378E+0000
  2.386697E+0000 -1.329403E+0000
  2.726597E+0000  2.893669E+0000
 -3.643547E+0000  2.101970E+0000
 -1.701334E+0000 -3.047526E+0000
  2.213001E+0000 -3.719003E+0000
  1.231404E+0000  2.157134E+0000
  1.784957E+0000  2.459020E-0001
 -1.815718E+0000  6.035100E-0001
 -2.981187E-0001 -1.919187E-0001
 -1.207547E-0001 -1.370722E+0000
  1.966627E+0000  2.333546E+0000
 -8.031995E-0001 -3.816885E-0001
 -4.299991E+0000  5.198961E-0002
  1.977439E+0000 -3.675651E+0000
  2.685777E-0001  2.114457E+0000
  4.815838E-0002  2.133977E+0000
 -2.194296E+0000  9.069623E-0001
  3.249798E-0001 -2.568603E+0000
  1.027913E+0000  4.464241E-0001
  7.791707E-0001  3.845945E+0000
 -2.284232E+0000  9.627586E-0001
  4.971889E-0001 -4.168078E+0000
  4.165721E+0000 -2.782920E+0000
 -3.815486E-0001  2.542991E+0000
 -2.335820E+0000  1.612713E+0000
 -1.345209E+0000 -2.003058E+0000
  1.785283E+0000  3.094183E-0001
  2.149733E+0000  5.897134E-0001
 -2.206332E+0000  2.394211E+0000
 -4.666586E-0001 -2.025934E+0000
  2.554419E+0000 -2.136850E+0000
 -1.728900E-0001  3.292614E+0000
 -3.906364E+0000  3.026027E+0000
  2.194892E+0000 -5.318443E+0000
  1.919624E+0000  2.255599E+0000
  4.558165E-0001  3.352975E+0000
 -4.915244E+0000  9.926516E-0001
  1.495636E+0000 -2.599956E+0000
  1.479811E-0001 -5.855462E-0001
  7.432955E-0001  2.549400E+0000
 -7.799642E-0001 -2.636499E-0001
  4.024941E-0001  3.141347E-0001
  4.360074E+0000 -4.289188E-0001
 -4.259932E+0000  2.520627E+0000
  3.095056E+0000  3.213083E-0001
 -2.301393E+0000 -1.117094E+0000
  1.818471E+0000  3.189762E-0001
 -2.529902E+0000  2.901889E+0000
 -5.433883E-0001 -1.765670E+0000
  8.255726E-0001 -1.780888E+0000
  1.714020E+0000 -1.511906E+0000
 -1.594468E-0001  2.138296E+0000
 -2.346044E+0000 -1.957069E+0000
 -2.322722E+0000 -1.472938E-0001
  3.461953E+0000  2.732625E+0000
 -1.499461E+0000  2.966599E+0000
 -3.156417E+0000 -2.526704E+0000
  6.850455E-0001 -2.901877E+0000
  4.530971E+0000 -2.318304E-0002
 -2.546919E+0000  4.068544E+0000
 -2.120533E+0000 -1.275152E+0000
  7.861691E-0001 -3.006695E+0000
  4.194379E+0000  3.334322E+0000
  1.721897E+0000  2.190976E+0000
 -4.289116E+0000 -1.235435E+0000
  2.071042E+0000 -5.670533E+0000
  2.657360E+0000  2.884004E+0000
 -5.338949E-0001  4.670472E+0000
 -5.202116E+0000  1.890450E+0000
 -1.457584E-0001 -3.489942E+0000
  4.870400E+0000  1.686494E-0001
 -1.586515E+0000  2.098223E+0000
 -6.286968E-0001 -3.082122E+0000
  8.204297E-0001 -7.096512E-0001
  1.620772E+0000  1.943027E+0000
  5.985051E-0001  2.247221E+0000
 -2.007556E+0000  9.800440E-0004
  2.452940E+0000 -1.635982E+0000
  1.660329E+0000  1.940458E+0000
 -1.725752E-0001  9.478464E-0001
 -8.440024E-0001 -2.431782E+0000
  7.070394E-0001 -3.108003E+0000
 -9.134797E-0001  3.320317E+0000
  8.813865E-0001 -8.348068E-0001
 -3.113370E+0000  3.317414E-0001
  6.992431E-0001 -3.152842E+0000
  4.108104E+0000  8.634437E-0001
 -1.088151E+0000  1.693101E+0000
 -1.670214E+0000 -7.220841E-0001
  2.202104E+0000 -1.192395E+0000
  5.794132E-0001  1.686136E+0000
  5.245224E-0001  1.977524E+0000
  1.206988E+0000 -1.829550E-0001
 -7.370443E-0001 -1.566478E+0000
  2.208338E+0000  5.344060E-0001
 -1.989989E+0000  1.831621E+0000
  8.362380E-0002 -9.067604E-0001
 -1.001348E+0000 -5.400968E-0001
  2.683319E+0000 -3.442430E-0001
  4.050945E-0001  1.382388E+0000
 -1.127337E+0000  2.225328E+0000
  3.866696E-0002  3.398048E-0001
  4.946433E-0001  4.443883E-0001
  2.073963E+0000  6.456714E-0001
  8.948026E-0004 -2.294336E-0001
 -6.351424E-0003 -4.483513E-0001
 -2.558951E-0001 -1.617895E+0000
  4.521210E-0001  1.081536E+0000
 -3.096172E-0001 -2.581226E+0000
  2.092194E+0000 -3.640148E+0000
  3.985704E-0001  3.376629E+0000
  1.253847E+0000  1.849189E+0000
 -3.270238E+0000 -1.853580E+0000
  3.132435E+0000 -2.659749E+0000
 -1.091602E+0000  1.502541E+0000
 -1.067658E-0001  2.390767E+0000
 -1.671228E+0000 -2.526254E+0000
 -8.366760E-0001 -1.658354E+0000
  1.808710E+0000  8.791216E-0001
 -1.223584E+0000  1.922753E+0000
  7.932886E-0002 -2.079874E+0000
  7.838120E-0001 -3.166156E+0000
  1.333392E+0000  5.210782E+0000
 -1.935186E+0000  1.679361E+0000
 -3.365226E+0000 -2.597118E+0000
  3.331884E+0000 -4.133465E+0000
  1.473150E+0000  1.637427E+0000
 -3.639431E+0000  3.737726E+0000
 -1.296799E+0000 -3.125222E+0000
  1.181944E+0000 -2.819218E+0000
  3.743120E+0000  4.269582E+0000
 -3.603946E+0000  2.837849E+0000
 -3.688282E+0000 -3.484007E+0000
  5.482309E+0000 -2.305500E+0000
  2.515899E+0000  6.233339E+0000
 -5.050341E+0000  1.625535E+0000
 -1.530035E+0000 -5.148081E+0000
  3.591570E+0000 -3.272017E+0000
  4.023701E+0000  7.571696E+0000
 -7.632359E+0000  4.427282E+0000
 -3.608702E+0000 -8.295869E+0000
  4.898424E+0000 -3.429859E+0000
  4.458096E+0000  6.032007E+0000
 -2.633086E+0000  7.012229E+0000
 -4.816003E+0000 -4.240953E+0000
  1.760325E+0000 -4.090293E+0000
  6.829087E+0000  1.505236E+0000
 -4.935173E+0000  3.504628E+0000
 -2.773311E+0000 -2.886642E+0000
  3.141279E+0000 -2.107446E+0000
  2.075576E+0000  4.078620E+0000
 -2.288608E+0000  1.926086E+0000
 -1.088475E+0000 -1.139516E+0000
 -4.515032E-0001 -4.574854E-0001
  2.392245E+0000 -4.443023E-0001
 -2.076807E+0000  1.922950E+0000
 -4.665505E-0001 -1.096850E+0000
 -1.591079E+0000  1.021740E+0000
  1.217107E+0000  1.025481E+0000
 -2.095056E+0000  4.390109E-0001
 -2.341392E-0001  1.248059E+0000
 -2.834454E+0000  5.668784E-0001
  2.243067E+0000  1.941469E-0001
  2.026342E+0000  9.306624E-0001
 -4.059239E-0001  1.835069E-0001
 -6.585161E-0001 -1.338340E+0000
  2.555545E-0001 -3.024810E+0000
  2.553266E+0000  2.479371E+0000
 -5.400524E-0001  2.620973E+0000
 -2.419314E+0000 -9.287702E-0001
  5.643697E-0001 -2.753246E+0000
  2.295450E+0000  1.084126E+0000
 -8.812397E-0001  1.725537E+0000
 -1.900241E+0000 -1.837264E-0001
  1.176777E+0000  1.189010E-0001
 -1.724242E-0001 -6.079594E-0001
 -2.960875E+0000  1.446073E+0000
  3.092995E+0000 -9.968972E-0001
 -3.060070E+0000 -2.406736E-0001
  1.251762E+0000 -6.443792E-0001
  1.208279E+0000  7.187486E-0001
 -2.886246E+0000  1.132894E-0001
  9.311462E-0001 -1.269224E-0001
  2.217582E-0002 -1.506298E+0000
 -8.229350E-0002  2.248104E+0000
  2.017105E-0001  9.182521E-0001
 -2.893315E+0000 -7.121003E-0001
  1.026183E+0000 -1.047472E+0000
  2.074190E+0000  1.237967E+0000
 -2.740466E+0000  1.142342E+0000
 -1.425391E+0000 -1.506269E+0000
 -8.870541E-0001 -3.065191E-0001
  3.553499E+0000  3.266216E+0000
 -1.517797E+0000  1.087265E+0000
 -2.355476E+0000 -1.698672E+0000
  2.292913E+0000 -3.624999E+0000
  3.740394E+0000  3.614971E+0000
 -2.940670E+0000  1.486783E+0000
 -8.668150E-0001  6.853255E-0002
  2.605444E+0000 -5.088030E+0000
 -1.015155E-0001  2.131163E+0000
  3.182909E-0001  1.303898E+0000
 -4.871272E+0000 -1.968492E+0000
  5.034213E+0000 -1.516251E+0000
  2.633315E-0002  3.306744E+0000
 -2.013393E+0000  1.992995E+0000
  6.715606E-0001 -1.238105E+0000
  1.029303E+0000 -1.072231E+0000
 -1.407755E-0001  2.386241E+0000
  1.386548E+0000  2.962515E-0001
 -1.740641E+0000 -2.109618E+0000
 -4.243870E-0001 -2.552012E+0000
  2.677508E+0000 -7.205019E-0001
 -1.114294E+0000  4.270335E+0000
 -4.777993E+0000  6.786109E-0001
  1.472182E+0000 -5.877482E+0000
  5.368931E+0000  1.771386E-0001
 -1.011177E+0000  4.597847E+0000
 -3.492936E+0000 -1.549850E+0000
  1.945034E+0000 -4.752151E+0000
  3.141632E+0000  3.894634E+0000
 -2.832108E+0000  5.446097E+0000
 -4.217857E+0000 -2.258855E+0000
  1.887327E+0000 -2.201937E+0000
  1.692115E+0000  1.496001E+0000
 -2.768504E+0000  3.804702E+0000
 -1.379856E+0000 -4.920572E-0001
 -2.618572E-0001 -1.337271E+0000
  1.598265E+0000 -1.527109E+0000
 -3.010777E-0001  1.829463E+0000
 -1.109354E+0000  2.023734E+0000
 -2.649825E+0000  7.102567E-0001
 -6.547773E-0001 -4.608784E+0000
  5.489879E+0000 -2.453530E+0000
 -2.266379E+0000  5.891169E+0000
  8.957542E-0001 -1.378585E+0000
 -2.216316E+0000 -1.600751E+0000
  2.226680E+0000 -2.010725E+0000
  2.332682E+0000 -3.887069E-0001
 -9.086431E-0001  3.378520E+0000
  1.521390E+0000 -5.773451E+0000
 -1.598975E+0000  1.902851E-0001
  4.042820E+0000 -1.447359E+0000
 -2.009185E+0000  1.812657E-0001
 -2.055113E+0000 -1.304390E+0000
  2.018494E+0000 -3.894220E+0000
  3.427140E-0001 -2.092598E-0001
  1.877689E+0000  1.849814E+0000
 -4.249724E+0000 -6.880520E-0001
  3.900277E+0000 -3.619625E+0000
  3.039436E+0000 -1.250579E+0000
 -5.414924E+0000  1.688048E+0000
  3.817347E+0000 -2.311766E-0001
  1.962923E-0001  4.675688E-0001
 -3.060695E+0000  2.676867E-0002
  2.700232E+0000  3.848344E-0001
  1.060233E+0000  4.841213E-0001
 -1.863714E-0001  3.766549E+0000
 -4.217364E-0001  6.557825E-0001
 -1.953250E+0000 -2.670775E+0000
  3.436195E+0000 -8.788483E-0001
 -3.220336E-0001  1.379501E+0000
 -1.636878E+0000 -3.242344E-0001
  1.000507E-0002 -8.530338E-0001
  6.192972E-0001  2.169872E-0001
 -5.960789E-0001  9.709897E-0001
 -2.548120E-0001 -4.371951E-0001
  1.220579E+0000  2.382997E-0001
 -3.711592E+0000  2.255996E+0000
  2.925891E+0000 -3.039669E+0000
 -6.360651E-0001  4.492653E-0001
  4.643883E-0001  2.441061E+0000
  1.353328E-0001 -1.953510E+0000
 -3.089353E+0000  9.749638E-0001
  1.276927E+0000 -2.807418E+0000
 -6.483871E-0001  2.465003E+0000
  7.563876E-0001  2.587330E+0000
 -3.415574E+0000 -6.234489E-0001
 -9.764091E-0001 -3.535838E+0000
  4.662500E+0000 -1.276320E-0001
 -1.335693E+0000  3.859429E+0000
 -2.292047E+0000  1.169427E+0000
 -5.460876E-0001 -2.148031E+0000
  5.609854E+0000 -4.550959E-0001
 -5.090249E-0001  4.850394E+0000
  1.715989E-0001  3.959768E-0001
 -1.011686E+0000 -2.566404E+0000
  1.219208E+0000  4.980591E-0001
  2.267636E+0000  1.159691E+0000
 -2.827859E+0000  1.954042E+0000
  2.608858E+0000 -2.171623E+0000
  8.985251E-0001 -1.078822E+0000
  6.050997E-0001 -3.182343E-0002
  6.309783E-0001  3.118472E+0000
 -1.589821E+0000 -5.258571E-0001
 -1.248818E+0000 -2.362077E+0000
  1.838876E+0000 -5.187299E-0001
 -2.594037E+0000  1.101756E+0000
  1.464744E+0000 -1.112089E+0000
  5.980850E-0001  1.159428E+0000
  1.473891E+0000  2.416022E+0000
 -1.387506E+0000  2.830563E-0001
 -1.080993E+0000 -3.562687E-0001
 -7.887224E-0001  9.609936E-0001
  9.722235E-0001 -1.143512E-0001
 -1.247328E+0000  1.528230E+0000
 -5.642094E-0001  6.667389E-0001
 -1.998693E+0000 -1.337557E+0000
  4.742597E-0001  3.933787E-0001
  2.223052E+0000 -1.731585E+0000
  5.615294E-0001 -2.221990E+0000
  1.092064E-0001 -1.362126E+0000
 -1.696678E-0002  1.429592E+0000
 -9.610358E-0001  1.273597E+0000
 -1.526802E+0000 -8.411232E-0001
  3.134494E-0001 -2.063027E+0000
  6.691173E-0001  1.289422E+0000
  1.272323E+0000  2.474297E+0000
 -2.021500E+0000 -2.374058E+0000
  6.589748E-0001 -5.120861E-0001
  3.344812E+0000  9.578303E-0001
 -4.165896E+0000  3.129828E+0000
 -2.262126E+0000 -2.670307E+0000
  1.947186E+0000 -3.096049E+0000
  1.528219E+0000  1.412814E+0000
  6.586815E-0001  5.189884E-0001
 -2.134809E+0000 -2.888620E-0001
  2.638711E+0000 -1.156031E+0000
  1.249505E+0000  1.447849E+0000
 -1.514586E+0000  2.482110E+0000
  9.429176E-0001 -1.895583E+0000
 -2.062476E+0000 -1.216569E-0001
  3.024395E+0000 -6.004274E-0001
  1.180175E+0000  9.942301E-0001
 -2.897665E+0000  2.234734E+0000
  4.254198E-0001 -1.925829E+0000
 -1.613846E-0001  2.779569E-0001
  3.719681E-0001 -8.578444E-0001
  8.459547E-0001  6.667711E-0001
 -1.222162E+0000  2.743550E+0000
 -2.065350E+0000 -1.567791E+0000
  9.006963E-0001 -2.300154E+0000
  2.766465E+0000 -6.153839E-0001
 -1.480154E+0000  1.359784E+0000
 -1.691121E+0000 -2.274801E+0000
  1.057164E+0000 -8.900889E-0001
  1.211726E-0001  3.274423E-0001
 -1.887834E+0000  3.668963E-0001
  2.783737E+0000 -1.711798E+0000
 -3.431451E+0000  2.032151E+0000
  2.749013E+0000 -2.376453E+0000
 -2.850609E-0001 -1.919844E+0000
  1.663039E+0000 -1.048329E+0000
 -3.764948E+0000  1.239927E+0000
  1.551630E+0000  4.499165E-0002
  5.900702E-0001 -4.240628E-0002
 -2.302901E+0000 -6.176603E-0001
  1.695098E+0000  2.959604E-0001
  4.988688E-0001 -9.290280E-0001
 -1.659700E+0000  3.578635E+0000
 -9.206419E-0001 -2.711666E-0002
  2.984741E-0001 -1.619453E+0000
  2.869451E-0001  3.092408E+0000
  2.963426E-0001  9.716077E-0001
 -1.765172E+0000 -3.308523E+0000
 -2.117509E-0002 -1.945404E+0000
  3.996454E+0000  2.296431E+0000
 -1.351767E+0000  2.560358E+0000
 -2.106210E+0000 -1.029899E+0000
  4.082287E+0000 -2.969756E+0000
 -3.000889E-0001  2.894467E+0000
  1.020122E+0000 -1.722652E-0002
 -2.369723E+0000 -1.948893E-0001
 -3.069173E-0001 -2.859811E+0000
  2.221843E+0000 -6.198489E-0001
 -1.543949E+0000  3.981379E+0000
 -3.108421E+0000  1.271101E+0000
  2.037993E+0000 -5.619199E+0000
  1.268054E+0000  1.458715E+0000
  2.140056E-0001 -6.297481E-0002
 -3.324821E+0000 -2.686119E+0000
  3.873674E+0000 -3.549305E+0000
  1.873063E+0000  2.382291E+0000
 -2.360865E+0000  2.730674E+0000
 -3.150078E+0000 -5.469144E+0000
  2.175392E+0000 -3.187541E+0000
  4.060456E+0000  5.190857E+0000
 -4.376797E+0000  1.772167E+0000
 -2.844652E+0000 -4.081554E+0000
  5.251967E+0000 -6.674935E-0001
 -1.790191E+0000  6.774958E+0000
 -3.794761E+0000 -1.311033E+0000
 -3.184099E+0000 -6.435802E+0000
  6.632138E+0000 -1.064649E-0001
  9.827838E-0001  7.245558E+0000
 -6.061363E+0000  2.753573E+0000
 -1.363152E+0000 -4.712335E+0000
  4.461019E+0000  6.805891E-0001
 -1.958490E+0000  4.144026E+0000
 -2.171085E+0000 -9.517553E-0001
 -8.243176E-0001 -2.288118E+0000
  4.467483E+0000 -5.866777E-0001
 -1.309848E+0000  2.979562E+0000
 -1.877058E+0000  1.505907E+0000
 -1.522843E-0001 -2.847511E+0000
  1.969246E+0000  1.019810E+0000
 -4.036840E-0001  3.622638E+0000
 -3.631160E+0000 -1.278143E+0000
  5.873453E-0001 -1.612710E+0000
  2.105615E+0000  2.419688E+0000
 -9.238351E-0001  2.428711E+0000
 -3.083007E+0000 -3.019587E-0001
  4.042995E+0000 -3.230513E+0000
  6.117077E-0001  2.320432E+0000
  1.921136E+0000  3.376510E+0000
 -4.898469E+0000 -3.060018E+0000
  3.398751E+0000 -2.388627E+0000
  1.140483E+0000  3.851369E-0001
 -1.045911E+0000  3.272795E+0000
 -1.650890E+0000 -2.925133E+0000
  1.262346E+0000 -3.243869E-0001
  7.485354E-0001  1.647804E+0000
 -2.937444E+0000  8.791721E-0001
  4.749096E-0001 -3.739650E+0000
  8.170260E-0001 -5.265875E-0001
  2.016990E+0000  9.376766E-0002
 -1.570187E+0000  1.554267E+0000
 -7.924177E-0001 -1.299748E+0000
  7.162596E-0001 -1.930454E+0000
  3.471140E+0000  3.359575E-0001
 -2.502777E+0000  1.233563E+0000
  4.293258E+0000 -1.472328E+0000
 -2.157284E-0001 -3.500139E-0001
  3.012302E+0000 -8.501105E-0001
 -5.987853E-0001  1.881356E+0000
 -1.426288E+0000 -6.368241E-0001
  2.455376E+0000 -2.012342E+0000
 -9.994394E-0002  3.426470E-0001
  1.883579E+0000  1.969489E+0000
 -1.775869E+0000 -1.013386E+0000
  6.237276E-0001 -1.560738E+0000
  1.075464E+0000  1.361900E-0001
  1.113691E+0000  1.410080E+0000
 -2.527068E+0000  1.556202E+0000
  4.156211E-0001 -1.527488E+0000
  2.099455E+0000 -2.761129E-0001
 -5.227344E-0001 -3.375680E-0001
  6.511775E-0001 -2.496119E+0000
 -1.298175E+0000 -1.637382E+0000
  4.463898E+0000  8.839684E-0001
 -1.352064E+0000  4.250838E+0000
 -3.073545E+0000 -4.143262E-0001
 -1.028688E+0000 -4.735054E+0000
  3.816619E+0000 -1.916166E+0000
  1.013130E+0000  3.695935E+0000
 -4.974503E+0000  1.254472E+0000
 -7.461122E-0001 -2.440990E+0000
  5.549917E+0000 -1.960721E+0000
  6.226993E-0001  5.806779E+0000
 -1.663001E+0000  8.174337E-0002
 -2.124068E+0000 -4.162119E+0000
  7.838646E-0001 -2.892632E+0000
  1.921546E+0000  7.097734E-0001
  2.776248E-0001  9.726771E-0001
 -1.534289E+0000 -8.536173E-0002
 -1.595087E-0001 -3.906513E+0000
  1.396704E+0000 -1.508606E+0000
  3.951760E+0000  3.820238E-0001
 -2.445536E+0000  3.731282E+0000
 -3.591131E-0001  1.714925E-0001
 -3.740800E-0001 -4.744050E-0001
 -6.186534E-0001 -6.468796E-0001
  3.607276E+0000  1.118355E+0000
 -1.698090E+0000  7.697151E-0001
  4.549562E-0001 -1.149164E-0001
  2.812983E-0001  1.800555E+0000
 -1.223680E+0000 -6.217236E-0002
 -6.760739E-0001 -3.179484E-0001
  7.049654E-0001  2.275956E+0000
 -1.577784E+0000 -7.917959E-0001
  7.770693E-0001 -2.549860E+0000
  1.360849E+0000  1.588682E+0000
 -3.339763E+0000  3.767818E+0000
 -1.987991E+0000 -1.843882E+0000
  1.520916E+0000 -1.149482E+0000
  1.028939E+0000  1.247118E+0000
 -2.071445E+0000  1.497079E+0000
 -1.050091E+0000 -2.142528E+0000
  1.025693E+0000 -2.556943E+0000
  3.979290E+0000  2.363523E+0000
 -2.165277E+0000  3.858135E+0000
 -4.923656E+0000 -3.374746E+0000
  2.652728E+0000 -4.443083E+0000
  4.800409E+0000 -2.898598E-0002
 -2.560976E+0000  4.431896E+0000
 -2.333385E+0000 -2.370273E+0000
  3.904108E-0001 -1.582857E+0000
  7.306577E-0001  4.307761E+0000
 -3.529707E-0001 -7.800242E-0001
 -9.101504E-0001 -7.805656E-0001
  2.626422E+0000 -2.541363E-0001
 -4.316730E-0001  2.150150E+0000
  6.270671E-0002  7.791517E-0001
 -1.687131E-0001  1.453255E+0000
  3.444053E-0001  1.799560E+0000
 -2.106717E+0000 -1.564608E-0002
  1.970575E+0000 -5.993925E-0001
 -1.602344E+0000  8.204750E-0001
 -1.979961E+0000 -1.620926E+0000
 -2.628796E-0001 -2.426981E+0000
  2.984803E+0000  5.281979E-0001
 -1.146874E+0000  2.361952E+0000
 -2.659177E+0000 -7.878373E-0001
  2.168624E+0000 -3.591422E+0000
  5.919629E-0001  1.684963E+0000
 -2.229998E-0001  4.573507E-0001
 -1.333833E+0000  2.525160E-0001
  1.038409E+0000 -1.915440E+0000
  1.848713E+0000  8.140319E-0001
 -2.655173E+0000 -1.946871E+0000
  1.400765E-0001 -1.450470E+0000
  2.803466E+0000 -8.256335E-0001
 -2.400860E+0000  3.623646E+0000
 -2.998404E-0002  1.352790E+0000
 -1.459310E+0000 -1.196787E+0000
 -6.374852E-0001 -1.228232E+0000
  6.964691E-0001  1.424880E+0000
  2.018543E+0000  7.430402E-0001
 -4.153881E+0000  2.083325E+0000
 -2.452184E-0001 -3.839505E+0000
  1.491399E+0000 -8.782402E-0001
  1.583774E+0000  1.308053E+0000
 -3.292620E+0000  2.766002E+0000
 -9.347337E-0002 -1.786804E+0000
  1.159088E+0000 -1.590217E-0001
  3.854972E-0001  1.760735E-0001
 -2.523860E+0000  7.335204E-0001
 -9.472996E-0002 -3.380912E+0000
  2.537996E+0000  3.496151E-0002
  1.192995E+0000  2.210587E+0000
 -2.076118E+0000  8.050356E-0001
  5.681252E-0001 -1.586552E+0000
  1.802557E+0000 -1.517721E+0000
 -1.765279E+0000  1.690008E+0000
 -5.184787E-0001  1.523387E+0000
 -2.613043E-0001 -9.067733E-0001
  9.575598E-0001 -2.467480E+0000
 -1.259400E+0000  1.931478E+0000
 -9.511620E-0001 -1.239677E+0000
 -5.565147E-0001 -1.118921E+0000
  2.307891E+0000 -1.007249E+0000
  9.885131E-0001  3.053446E+0000
 -2.848725E+0000  9.600276E-0001
  1.738684E+0000 -3.191315E+0000
  1.159982E-0001 -5.270915E-0003
 -2.817841E+0000  2.873838E+0000
 -8.299823E-0001 -1.714125E+0000
  1.030077E+0000 -2.625159E+0000
  4.253130E+0000  1.919339E+0000
 -8.060961E-0001  3.261884E+0000
 -3.312206E+0000 -2.900499E+0000
  1.431541E+0000  1.606917E-0001
  1.492043E+0000  9.316785E-0001
 -4.195198E+0000  1.913274E+0000
  4.064279E-0001 -1.436970E+0000
  6.099634E-0001 -2.238103E+0000
  3.389560E+0000  1.893173E-0001
 -4.481713E-0001  3.032598E+0000
 -3.122080E+0000 -3.021244E+0000
  1.293191E+0000 -5.445615E+0000
  2.922983E+0000  1.685324E+0000
 -1.966941E+0000  2.157472E+0000
 -2.301303E+0000 -2.623785E+0000
  3.606718E+0000 -3.417888E+0000
 -1.978719E+0000  2.345305E+0000
 -1.804997E+0000  2.098993E+0000
 -1.117997E+0000 -1.722500E+0000
  1.936226E+0000 -8.207417E-0001
  2.806368E+0000  7.916347E-0001
 -2.023218E+0000  1.737026E+0000
 -2.438607E+0000  1.442767E+0000
 -1.075709E+0000 -1.561300E+0000
  2.949666E+0000 -5.947680E-0001
  1.809760E+0000  3.496641E+0000
 -3.116859E+0000  1.128312E+0000
 -4.881684E-0001 -1.867401E+0000
  4.436696E+0000 -2.443042E+0000
  4.132861E-0001  5.453648E+0000
 -2.693121E+0000 -7.225301E-0001
 -3.539656E+0000 -2.616329E+0000
  4.217153E+0000 -2.945496E+0000
  1.137547E+0000  4.353509E+0000
 -4.315640E+0000  1.630933E+0000
 -8.046678E-0001 -3.782576E+0000
  2.626355E+0000  2.783112E+0000
 -2.137415E+0000  3.551417E+0000
 -2.944592E+0000 -1.938129E+0000
  6.396499E-0001 -2.050704E+0000
  2.072217E+0000  1.950913E+0000
 -5.390932E-0001  2.995264E+0000
 -1.028824E+0000 -1.689583E+0000
 -1.185340E+0000 -1.937206E+0000
  2.528942E+0000  7.383526E-0001
 -3.614929E-0001  5.840814E-0001
 -1.611751E+0000 -2.048807E+0000
 -1.263595E+0000 -3.205676E+0000
  1.095399E+0000 -1.777995E+0000
  1.510032E+0000  2.316001E+0000
 -4.592875E+0000 -1.788607E+0000
 -2.521030E-0001 -1.626722E+0000
  4.476429E+0000 -6.200153E-0001
 -2.031809E+0000  3.119932E+0000
 -1.464258E+0000 -1.488254E+0000
  3.708061E+0000 -2.181120E+0000
  3.647077E-0001  4.450740E+0000
 -3.873036E+0000  1.040523E+0000
 -9.002302E-0001 -4.885176E+0000
  2.811835E+0000 -1.756376E+0000
  1.254219E+0000  2.288037E+0000
 -2.566074E+0000  2.981131E+0000
 -5.138922E+0000 -4.378992E+0000
  2.196611E+0000 -5.953643E+0000
  4.730040E+0000  3.427467E+0000
 -3.084547E+0000  5.181536E+0000
 -4.417873E+0000 -5.201237E+0000
  4.580727E+0000 -5.667455E+0000
  5.283712E+0000  6.415315E+0000
 -4.237192E+0000  5.211716E+0000
 -5.765690E+0000 -4.018991E+0000
  4.635449E+0000 -5.955202E+0000
  4.019909E+0000  2.844471E+0000
 -9.887621E-0001  5.510138E+0000
 -3.757238E+0000 -1.071806E+0000
  1.131217E+0000 -5.207350E+0000
  5.804114E+0000  3.403099E+0000
 -3.825814E+0000  5.276727E+0000
 -5.070229E+0000 -2.695797E+0000
  1.195992E+0000 -5.914617E+0000
  5.005447E+0000  3.337167E-0001
 -1.847814E+0000  6.800075E+0000
 -4.345088E+0000  1.417415E+0000
  1.182335E+0000 -3.905562E+0000
  2.122111E-0001  3.189821E-0001
 -3.289622E+0000  2.494278E+0000
 -2.193337E+0000  6.391873E-0001
  1.148866E+0000 -1.471500E+0000
  9.703279E-0001  1.563628E+0000
  7.003275E-0001  2.208524E+0000
 -3.254684E+0000 -8.870083E-0002
  1.611016E+0000 -1.042841E+0000
  7.607724E-0001  4.263052E-0001
 -1.109501E+0000 -2.507152E-0001
 -8.652285E-0002 -1.156336E+0000
  2.284296E-0001  2.278119E-0001
 -1.003200E+0000  1.656153E+0000
  2.894396E-0001 -1.352890E+0000
  1.104363E+0000 -2.157704E+0000
  1.436745E+0000  1.259581E+0000
  5.029668E-0001  5.103216E-0001
 -7.828867E-0001  1.048334E+0000
 -2.462362E-0001 -1.439312E+0000
  1.711470E-0001  6.873528E-0001
  2.326709E+0000  2.069660E+0000
 -1.038343E+0000  2.585525E+0000
 -1.575541E+0000 -2.022175E+0000
  2.242122E+0000 -2.514921E+0000
  2.928589E+0000  1.222512E+0000
 -9.351944E-0001  2.661923E+0000
 -2.408580E+0000 -3.327249E+0000
  2.328566E+0000 -1.175435E+0000
  1.409846E+0000  1.052391E+0000
 -2.125802E+0000  4.311214E+0000
 -3.109918E+0000 -3.882022E+0000
  3.034958E+0000 -3.838531E+0000
  1.232752E+0000  6.543158E+0000
 -3.080877E+0000  2.762038E+0000
 -5.157881E+0000 -4.874104E+0000
  4.160177E+0000 -3.086123E+0000
  3.767559E+0000  4.160728E+0000
 -3.511117E+0000  1.423255E+0000
 -4.686704E+0000 -1.747534E+0000
  2.902643E+0000 -3.848028E+0000
  2.346051E+0000  9.815664E-0001
 -2.842070E+0000  3.253881E+0000
 -1.887234E+0000 -1.935920E+0000
  1.709166E+0000 -3.955869E+0000
  3.771507E-0001  2.352805E+0000
 -1.373051E+0000 -6.992618E-0001
 -1.988605E-0001 -1.216896E+0000
  2.624273E+0000  8.963992E-0001
 -1.738103E+0000  4.261773E+0000
 -1.940822E+0000 -1.997599E+0000
  1.179488E+0000 -2.847084E+0000
  2.260225E+0000  2.551395E+0000
 -8.219022E-0001  1.118333E+0000
 -2.681022E+0000 -6.990612E-0002
  1.878745E-0002 -2.886716E+0000
  1.014224E+0000 -6.094004E-0001
 -1.568187E-0001 -4.835202E-0001
 -1.423470E+0000  1.058988E+0000
 -7.013717E-0001 -2.917195E-0001
 -3.284806E-0001 -2.412100E-0001
 -1.024800E+0000  1.294642E-0001
  6.325316E-0001  8.788251E-0001
 -8.445139E-0001  2.217720E+0000
 -5.622148E-0001  8.195461E-0001
  1.723436E+0000 -1.117344E+0000
 -2.001808E-0002  9.898965E-0001
  7.010261E-0001 -1.708451E-0001
 -3.870152E+0000 -1.665031E+0000
  1.226295E+0000 -3.947823E+0000
  4.479652E+0000  2.722222E+0000
 -3.472690E+0000  3.157131E+0000
 -7.178416E-0001 -2.492549E+0000
  2.707850E+0000 -1.516154E+0000
  8.978433E-0001  1.780514E+0000
 -1.148354E+0000  2.029295E+0000
 -1.951786E+0000 -1.279226E+0000
  2.458140E-0002  2.622912E-0001
  3.140682E+0000 -8.367751E-0001
 -4.156794E+0000  2.626400E+0000
  1.217971E+0000 -4.426864E-0001
 -7.285383E-0001 -3.463481E+0000
 -1.815090E-0001  2.065949E+0000
  1.018239E+0000  3.430569E-0001
 -2.551323E+0000  6.816282E-0001
  3.017553E+0000 -2.251090E+0000
 -2.314065E+0000 -6.404531E-0001
  1.368831E+0000  1.244657E+0000
  2.677970E+0000  1.187142E+0000
 -3.119075E+0000  8.563209E-0001
  1.066431E+0000 -6.010901E-0001
 -6.669899E-0001  4.215912E-0001
  1.488043E+0000 -2.113196E+0000
  1.298013E+0000  5.897231E-0001
  9.288138E-0001 -1.238191E+0000
 -7.905873E-0001 -8.090586E-0001
  1.281977E+0000  2.835483E-0001
  2.853105E+0000 -1.458742E+0000
  6.390173E-0002  1.606800E+0000
 -2.755027E+0000  4.772653E-0001
  7.410564E-0001 -2.051312E+0000
 -2.103011E-0001  1.417433E+0000
  2.410587E+0000  1.217370E+0000
 -3.753473E+0000 -4.381796E+0000
  3.662014E+0000 -2.945689E+0000
  3.590493E+0000  4.537589E+0000
 -4.834792E+0000  2.733049E+0000
 -4.809238E+0000 -2.580555E+0000
  3.266001E+0000 -4.078918E+0000
  1.711349E+0000  3.159331E+0000
 -2.540123E-0001  1.531000E+0000
 -5.500059E-0001 -3.789027E-0001
 -3.638994E-0002 -1.861213E+0000
  2.615062E+0000  4.641553E-0001
 -9.833699E-0001  1.432905E+0000
 -1.264904E+0000  1.623847E-0001
 -5.599643E-0001  5.212576E-0001
  2.339705E+0000 -9.253179E-0001
  2.200404E+0000 -6.287015E-0001
 -8.258656E-0001  1.334956E+0000
  6.668300E-0001 -1.749667E+0000
  1.731298E+0000 -8.726054E-0001
  2.768477E+0000 -1.017227E+0000
  1.567774E-0001 -1.320132E+0000
 -1.555798E-0001  3.770252E-0001
 -1.700994E+0000  1.188158E-0001
 -6.030765E-0001 -2.552515E+0000
  1.263899E+0000  1.660774E+0000
 -4.735204E-0001  1.869055E+0000
 -1.781528E+0000  2.983981E-0001
 -1.599413E+0000 -1.386237E+0000
  1.709666E+0000  5.062019E-0001
 -1.584775E+0000  1.291087E+0000
 -1.677589E+0000 -2.316981E+0000
  1.612022E+0000 -2.614612E+0000
  2.654182E+0000  1.952618E+0000
 -1.945420E+0000  2.246436E+0000
 -2.968071E+0000 -3.267355E+0000
  2.846688E+0000 -1.776877E+0000
  1.337450E+0000  3.997139E+0000
 -4.446293E-0001  2.491868E+0000
 -7.686789E-0001 -7.301954E-0001
  7.518908E-0001 -3.943505E+0000
  3.597759E+0000  1.208071E+0000
 -7.385411E-0001  1.397536E+0000
 -1.491146E+0000  7.074640E-0001
  4.750094E-0001  6.364901E-0002
  5.533633E-0001 -6.621472E-0001
  2.191522E-0001 -1.290643E+0000
  4.604323E-0002  9.788210E-0001
 -1.520598E+0000 -6.838849E-0001
 -3.984694E-0001 -7.881600E-0001
  1.652269E+0000 -9.301586E-0001
  3.866566E-0001  1.012163E-0001
  1.079748E+0000  4.918845E-0002
  2.868707E-0001 -1.006808E+0000
  1.476485E+0000  2.214985E+0000
  7.291044E-0001  2.417672E+0000
 -5.191631E+0000 -7.307154E-0001
  1.105591E+0000 -1.938800E+0000
  3.003649E+0000  2.961262E-0001
 -2.540480E+0000  2.519524E+0000
 -1.188148E+0000  1.099194E+0000
  5.745559E-0001 -1.923417E+0000
  1.719510E-0001  1.601801E-0002
  6.272468E-0002  1.640815E+0000
 -6.040759E-0001 -5.074838E-0001
 -1.678525E+0000 -1.098327E+0000
  7.798099E-0001  2.007290E-0001
  1.646328E+0000  1.821951E+0000
 -2.495675E+0000 -4.867539E-0001
  1.403076E-0001 -1.337162E-0001
 -5.119057E-0001 -7.037796E-0003
 -2.506248E-0001  7.789710E-0001
 -4.209146E+0000  1.429453E+0000
  3.358449E+0000 -3.836308E+0000
  6.127955E-0001  2.367390E+0000
  9.901225E-0002 -5.145379E-0001
 -3.300758E+0000 -1.123812E+0000
  1.528077E+0000 -2.732781E+0000
  5.114463E+0000  7.536542E-0001
 -1.570048E+0000  4.103788E+0000
 -4.263173E+0000 -1.308826E+0000
  2.725007E+0000 -5.643317E+0000
  2.415718E+0000  2.438317E+0000
 -1.614267E-0001  2.020212E+0000
 -2.995574E+0000  2.628680E-0001
  6.499845E-0001 -3.915914E+0000
  2.594686E+0000 -2.907234E-0002
  4.063802E-0001  2.607652E+0000
  1.001328E+0000  1.471108E-0002
 -2.778783E+0000 -5.522146E-0001
  1.147868E+0000  3.501227E-0001
  1.473960E+0000  2.249697E+0000
 -1.536607E+0000  8.525947E-0002
 -3.353594E-0001  7.515698E-0001
  1.505015E+0000  1.918990E-0001
 -5.854542E-0001  3.353467E+0000
  6.868955E-0001 -2.065065E+0000
 -7.914763E-0001  4.741943E-0001
 -3.203715E-0001  1.316484E+0000
 -2.881977E-0001 -1.292532E-0001
  3.932881E-0001 -6.167482E-0001
 -1.199534E+0000 -3.797892E-0001
  2.594177E+0000 -1.892238E+0000
 -1.958401E-0001  2.141238E+0000
  9.428401E-0001  9.375787E-0001
 -3.099132E+0000  1.177574E+0000
  6.474575E-0001 -6.587458E-0001
 -1.783601E+0000 -1.062485E+0000
  6.358160E-0001  5.745929E-0002
 -9.988068E-0001 -1.725874E+0000
  3.687719E+0000 -9.727474E-0001
 -1.769559E+0000  3.633755E+0000
  4.842082E-0001 -1.805985E+0000
 -1.617282E+0000 -5.902029E-0001
  2.365227E+0000  1.235911E+0000
 -2.739406E+0000  3.375489E-0001
 -1.634131E+0000 -1.889096E+0000
  2.012113E-0001 -1.068724E+0000
 -1.508503E+0000 -1.256209E+0000
 -8.174198E-0001 -9.662729E-0001
  2.054982E+0000 -1.892896E+0000
 -1.250582E+0000  3.970256E+0000
 -1.210628E+0000 -5.484250E-0001
 -2.322748E+0000  4.128726E-0001
  1.124605E+0000  1.642721E-0001
 -1.132463E+0000 -4.829697E-0001
 -1.642619E+0000  9.897565E-0001
  1.900906E-0001 -9.030560E-0001
  2.498485E+0000  6.238394E-0002
 -1.107744E-0001  1.392810E+0000
 -3.228200E+0000  7.672070E-0001
  2.332903E+0000 -4.623825E+0000
  7.472959E-0001  2.365290E+0000
 -1.159542E+0000  4.766042E+0000
 -2.920176E+0000 -2.779477E+0000
  1.192333E-0001 -1.926242E+0000
  1.325530E+0000 -4.047314E-0001
 -4.878255E-0001  2.593437E+0000
 -1.122102E+0000 -3.463772E-0001
 -1.642236E+0000 -1.442819E+0000
  2.021596E+0000  4.060830E-0003
 -8.643076E-0001  6.915299E-0003
  3.970279E-0001 -1.361731E+0000
  1.012968E+0000 -2.798167E-0001
  9.067215E-0002  2.093463E-0001
 -7.456855E-0001 -9.863969E-0001
  1.082558E+0000 -5.411543E-0001
  7.261196E-0001  9.451811E-0001
 -5.119982E-0001 -1.991767E+0000
 -9.197566E-0002 -2.774423E+0000
  7.145164E-0001  2.134271E+0000
  1.330886E+0000  3.859507E+0000
 -1.365155E+0000 -8.707611E-0001
  4.003359E-0001 -4.008817E+0000
  2.496863E+0000  1.672131E+0000
  1.404291E+0000  1.789287E+0000
 -2.060715E+0000 -3.211093E+0000
  1.363989E+0000 -1.202439E+0000
  2.140567E+0000 -7.512547E-0001
 -3.170833E+0000  1.025358E+0000
 -4.130764E-0001 -3.624911E+0000
  5.955886E-0001  8.854202E-0001
  6.888149E+0000 -1.817792E+0000
 -3.658067E+0000  1.858678E+0000
  1.042582E-0003 -1.032442E+0000
 -1.596070E+0000  4.092692E-0002
  2.262092E+0000 -9.885911E-0002
  3.940049E-0001 -4.828888E-0001
 -5.447105E-0001  4.689918E-0001
  1.717197E+0000  1.200425E-0002
 -8.308747E-0001  1.222489E+0000
  1.287117E+0000 -7.446371E-0001
  3.443740E-0001 -8.448970E-0001
  1.339971E+0000  1.516402E+0000
 -5.629298E-0001  1.197813E+0000
 -1.981015E+0000 -2.114171E+0000
  1.575071E+0000 -5.252736E-0001
  2.306568E+0000  3.937965E+0000
 -3.139704E+0000  2.962920E+0000
 -4.409746E+0000 -2.478529E+0000
  5.029252E+0000 -3.489515E+0000
 -9.346483E-0001  4.983365E+0000
 -9.191891E-0001  2.848614E+0000
 -2.470708E+0000 -3.208605E+0000
  1.986741E+0000 -4.273756E+0000
  3.951987E+0000  1.933932E+0000
 -3.766775E+0000  5.353618E+0000
 -2.306424E+0000 -1.136926E+0000
 -5.027538E-0001 -4.936244E+0000
  2.522607E+0000  1.343715E+0000
  6.464768E-0001  3.381678E+0000
 -3.530641E+0000 -4.023580E+0000
  2.721808E+0000 -4.895771E+0000
  4.278685E+0000  2.288564E+0000
 -2.680485E+0000  4.699498E+0000
 -1.870688E+0000 -2.371040E+0000
  1.417020E-0001 -8.327216E-0001
  3.198665E+0000  1.909387E+0000
 -3.536922E+0000  3.373518E+0000
 -7.663132E-0001 -2.554727E+0000
  1.388445E+0000 -1.573183E+0000
  4.312991E+0000  2.464946E+0000
 -6.873303E+0000  3.762714E+0000
 -9.317625E-0001 -4.766847E+0000
  2.976046E+0000 -1.662711E+0000
  3.180084E-0001  4.102482E+0000
 -3.234176E+0000  4.013676E+0000
 -1.905434E+0000 -2.921650E+0000
  2.861893E+0000 -4.295465E+0000
  3.135906E+0000  1.731146E+0000
 -2.272570E+0000  3.611039E+0000
 -3.825292E+0000 -3.057294E-0001
  2.027911E+0000 -5.525015E+0000
  2.838366E+0000  9.965754E-0001
  2.192607E+0000  1.702379E+0000
 -3.552969E+0000  1.106606E+0000
  8.630493E-0001 -2.137166E+0000
  8.094275E-0001 -1.237971E+0000
  2.721094E+0000  6.743857E-0001
 -2.645920E+0000  1.335084E+0000
 -6.531738E-0001 -2.664572E+0000
 -7.200041E-0001 -2.236950E+0000
  2.985094E+0000 -1.340712E-0001
 -4.512972E-0001  2.706153E+0000
  1.033614E-0002  8.272233E-0001
  1.531662E-0001 -2.024855E+0000
  5.754396E-0001  1.468030E-0001
 -8.006528E-0001  9.097633E-0001
  2.620599E-0001 -9.461649E-0001
 -1.053099E+0000 -3.439507E-0001
  3.535297E-0001  3.674934E+0000
 -1.672867E+0000 -1.885501E-0001
 -4.658112E-0002 -1.248901E-0001
  4.442499E-0001 -6.024880E-0001
  3.918122E-0001  4.542244E-0001
 -2.682066E+0000  4.898887E-0001
  2.397783E+0000 -3.077062E+0000
  1.430123E+0000 -1.020057E+0000
  1.977280E+0000 -9.495611E-0001
 -2.845589E+0000  1.345802E+0000
  1.363867E+0000 -1.967592E+0000
  3.580717E-0003  8.945560E-0001
  1.369236E+0000  1.918515E+0000
 -1.430540E+0000 -2.026407E-0001
 -5.967510E-0001 -1.888906E+0000
  3.145419E+0000 -1.996139E+0000
 -7.934188E-0001 -3.809208E-0001
 -8.987024E-0001  9.542359E-0002
  1.341904E+0000 -7.079378E-0001
 -6.137111E-0001  2.052529E+0000
 -3.720933E-0001  1.390596E+0000
 -1.251158E+0000 -4.676616E+0000
  1.801687E+0000 -5.949780E-0001
  6.685597E-0001  4.698925E+0000
 -1.332291E+0000 -2.281250E+0000
 -2.283128E+0000 -5.757231E+0000
  7.977961E+0000  1.914926E+0000
 -7.433530E-0001  5.907002E+0000
 -4.025232E+0000  1.815122E+0000
 -1.555310E+0000 -6.712710E+0000
  1.592421E+0000 -5.780128E-0001
  4.348247E+0000  2.865225E+0000
 -6.231269E+0000  2.184442E+0000
 -9.700175E-0001 -5.295700E+0000
  5.510818E+0000 -2.181586E+0000
  2.567175E-0001  4.888211E+0000
 -1.974029E+0000  3.322604E+0000
 -1.857124E+0000 -3.984214E+0000
  4.660961E+0000 -1.111579E+0000
  2.113140E+0000  2.444472E+0000
 -3.863060E+0000  2.305250E+0000
  1.182252E+0000 -3.510139E+0000
  2.939583E-0001  3.401190E+0000
 -1.011566E+0000  9.643594E-0001
 -2.388830E+0000 -2.070245E+0000
  7.293663E-0001 -1.024515E+0000
  1.681241E+0000  3.374386E+0000
 -2.340576E+0000 -3.427691E-0001
 -8.526658E-0001 -2.445440E+0000
  1.272812E+0000 -1.228165E+0000
 -1.063017E+0000 -3.676322E-0001
  9.862605E-0001 -1.030269E+0000
 -1.216784E+0000 -5.435572E-0001
 -8.203452E-0001 -1.498333E-0001
  1.909419E+0000  2.391633E+0000
  4.625920E-0001 -4.898532E-0002
 -8.263915E-0001  8.305600E-0001
  1.315237E+0000 -2.396855E-0001
 -3.521666E+0000  1.738937E+0000
  6.716867E-0001 -2.504578E+0000
  2.530897E+0000 -4.542819E-0001
 -1.084784E+0000  9.105828E-0001
 -6.017528E-0001  1.473374E+0000
  1.543345E-0001 -1.752332E+0000
  2.092810E+0000  8.390667E-0002
  4.490004E+0000  7.037614E-0001
 -1.715189E+0000  1.009182E+0000
 -4.406281E-0001 -4.056710E+0000
  3.081645E+0000  3.293807E-0001
 -1.237788E+0000  4.650834E+0000
 -9.509627E-0001 -8.206653E-0001
 -8.211744E-0001 -3.504197E+0000
  3.194905E+0000  1.162309E+0000
  2.478850E+0000  2.685273E+0000
 -6.442505E+0000  1.508266E+0000
  1.537292E+0000 -3.783233E+0000
  9.145838E-0001 -4.105824E-0001
  8.540504E-0001  1.728753E+0000
 -3.843002E+0000 -4.636676E-0001
 -3.621922E-0001 -2.372568E+0000
  4.124957E+0000  1.182924E+0000
 -1.103412E+0000  4.998947E+0000
 -1.350148E+0000 -2.548662E-0001
  1.605188E+0000 -2.387667E+0000
  1.117562E+0000 -7.084986E-0001
  3.576914E+0000  1.570668E+0000
 -2.801962E-0001  1.765182E+0000
 -5.179429E+0000 -4.289736E-0001
  2.136714E+0000 -3.884229E+0000
  2.810560E+0000  3.269666E+0000
 -3.743946E-0001  1.583789E+0000
 -3.042814E+0000 -1.924404E+0000
  5.210253E+0000 -2.954944E+0000
  3.869016E-0001  2.822995E+0000
  5.130627E-0001 -2.447642E-0001
 -1.538341E+0000 -1.104867E+0000
  1.847472E+0000 -1.171734E-0001
  9.600644E-0001  7.661837E-0001
 -9.023647E-0001  6.775666E-0001
  7.652193E-0001 -1.988467E+0000
 -9.394939E-0001 -6.486711E-0001
  1.369287E-0001  8.687627E-0001
 -1.126270E+0000  1.139809E+0000
  5.425270E-0001  1.705565E-0002
  9.868815E-0001 -4.377123E-0005
  1.692804E+0000  5.679785E-0001
 -4.236347E+0000  4.954692E-0002
  1.754986E+0000 -3.465177E+0000
  1.582270E+0000 -3.585074E-0001
 -1.063683E+0000  3.277445E+0000
 -2.428505E+0000 -1.660215E+0000
 -2.840460E-0002  3.222443E-0001
  2.407628E+0000 -1.674694E+0000
 -9.934016E-0001 -3.010120E-0001
 -7.067392E-0001 -6.903512E-0001
 -5.673321E-0001 -5.418447E-0001
 -4.745895E-0001  3.404985E-0001
  3.191161E+0000  1.065145E+0000
 -8.805064E-0002  2.088476E-0001
  3.674858E-0001 -1.888050E+0000
  1.919220E+0000 -2.131838E+0000
  1.963499E+0000  7.441504E-0001
 -2.212425E+0000  4.209722E+0000
 -2.135620E+0000 -6.525876E-0002
  1.354968E+0000 -4.197901E+0000
  1.879172E+0000  7.189002E-0001
  9.978809E-0001  2.887506E+0000
 -5.289866E+0000 -2.325487E+0000
  1.285699E+0000 -4.589106E+0000
  3.132454E+0000  2.573066E+0000
  2.164011E-0002  3.634713E+0000
 -4.693397E+0000  4.023868E-0001
 -1.328142E-0001 -5.273333E+0000
  5.594773E+0000 -1.057127E+0000
 -5.606543E-0001  3.645972E+0000
 -1.686944E+0000  2.263352E+0000
 -2.015981E+0000 -3.450451E+0000
  9.644976E-0001 -5.544950E-0001
  5.060575E+0000  7.254811E-0001
 -4.430039E+0000  5.690544E+0000
 -3.129405E-0001 -3.740085E+0000
  8.726864E-0001 -3.093023E+0000
  1.963821E+0000  2.018583E+0000
 -1.181275E+0000  1.333596E+0000
 -2.167563E+0000 -3.517779E+0000
  3.792096E+0000 -2.785167E+0000
 -4.627801E-0001  3.595510E+0000
 -8.462687E-0001 -1.526963E+0000
 -2.692600E+0000 -4.856961E-0001
  5.337489E+0000 -3.008114E+0000
  1.036820E-0001  4.330657E+0000
 -3.276817E+0000  2.478767E+0000
 -1.280191E+0000 -2.440265E+0000
  1.148359E+0000 -1.334618E-0001
  1.311203E+0000  3.367324E+0000
 -3.951375E+0000  8.740664E-0001
 -1.127962E+0000 -8.904763E-0001
  1.609485E+0000 -1.851860E-0001
 -1.087491E+0000  9.963673E-0001
  5.459397E-0001  2.154471E-0001
  4.611621E-0001 -1.173520E+0000
  1.003797E+0000  1.181307E+0000
 -8.530986E-0001  3.337855E+0000
 -3.479989E+0000 -2.810389E+0000
 -5.906836E-0002 -4.763701E+0000
  3.871709E+0000  1.471051E+0000
 -2.280728E+0000  3.056254E+0000
 -2.016559E+0000 -3.658834E+0000
  3.289363E+0000 -3.440463E+0000
  3.835598E-0001  5.493689E+0000
 -2.111366E+0000  1.060195E+0000
 -2.380630E+0000 -3.377960E+0000
  5.082023E+0000 -1.905737E+0000
  1.673100E+0000  3.827226E+0000
 -4.750521E+0000  2.671028E+0000
  7.725290E-0001 -4.172956E+0000
  2.889236E+0000 -6.785960E-0001
  4.270349E-0001  3.626331E+0000
 -5.176880E+0000  1.054007E+0000
  5.965231E-0001 -3.613339E+0000
  2.537478E+0000  4.803243E-0001
  1.433115E+0000  3.620107E+0000
 -4.429018E+0000  1.935821E+0000
  2.993148E+0000 -6.398886E+0000
 -3.591742E-0001  4.630047E+0000
  1.390055E+0000  1.211456E+0000
 -5.247644E+0000 -1.476355E-0002
  4.154994E+0000 -1.042144E+0000
  2.311960E+0000  1.236748E+0000
 -4.051251E+0000  3.028442E+0000
 -2.541821E+0000 -2.744473E+0000
  1.139989E+0000 -3.332537E+0000
  9.716085E-0001  1.918575E+0000
 -1.482676E-0001  1.977550E+0000
 -1.618447E-0001 -8.423144E-0001
 -7.469871E-0001 -2.314640E+0000
  2.094943E+0000 -1.800361E-0001
 -1.923625E-0002  3.988610E+0000
 -3.117532E+0000  3.843749E-0001
  1.663552E-0001 -2.007339E+0000
  3.656930E+0000 -4.913606E-0001
  1.070110E+0000  4.056360E+0000
 -2.690811E+0000 -2.371554E+0000
  1.625895E+0000 -2.090816E+0000
  3.806514E+0000  4.095310E+0000
  1.064697E-0001  1.874995E-0001
 -9.586793E-0001 -1.910260E+0000
 -5.430671E-0001 -1.162946E+0000
  1.183503E-0001  9.596903E-0001
 -9.839558E-0001  9.111075E-0001
  1.400976E-0001 -2.231551E+0000
  6.344785E-0001  4.085689E-0001
  1.388618E+0000  2.480239E+0000
 -1.101031E+0000 -7.237230E-0001
  1.049891E+0000 -7.072568E-0001
 -4.460945E-0001  2.367890E-0001
 -2.970159E+0000  6.378930E-0002
  1.977830E+0000 -1.765091E+0000
 -5.778230E-0001 -1.540779E+0000
 -1.383578E-0001  1.235795E-0001
  1.660505E-0001 -1.116324E+0000
  1.364456E+0000  3.749801E-0001
  1.145626E+0000 -7.700383E-0001
 -1.639358E+0000  2.082370E-0001
 -2.444313E-0001  3.261207E-0001
  2.513056E+0000 -1.946774E+0000
 -4.443500E-0001  1.970140E+0000
 -6.707332E-0001 -8.338122E-0002
 -8.693698E-0001 -4.072922E-0001
 -4.748301E-0002  5.504275E-0001
  1.747899E+0000  6.663475E-0002
 -2.825570E+0000  1.484008E+0000
 -1.260798E+0000 -2.691190E+0000
  1.199013E+0000 -1.758411E+0000
 -1.374337E-0001  1.900173E+0000
 -5.131170E-0002  1.580777E+0000
 -1.466681E+0000  9.800042E-0001
  2.444294E+0000  2.321624E-0001
 -7.393390E-0001  1.173582E+0000
 -2.871148E+0000 -1.054971E+0000
  1.423472E+0000 -3.887985E+0000
  1.931342E+0000  9.945896E-0001
  1.179055E+0000  2.634427E-0001
 -5.525453E+0000  3.873532E-0001
  1.547327E+0000 -2.127852E+0000
  1.782548E+0000  1.150442E+0000
 -6.608450E-0002  1.927984E+0000
 -2.627980E+0000 -5.061515E-0001
  9.012186E-0001 -2.329197E+0000
  1.204721E+0000  4.498805E-0001
  2.887114E-0001  3.343266E+0000
 -2.435807E+0000 -9.537765E-0001
  1.912193E+0000 -3.783674E+0000
  2.347754E+0000 -1.163045E+0000
  1.047329E+0000  3.590633E+0000
 -4.797698E+0000 -7.181007E-0001
  5.944349E-0001 -3.737180E+0000
  2.112999E+0000  2.935679E-0001
 -7.876367E-0001  2.984442E+0000
 -4.855936E+0000  5.975379E-0001
 -4.943777E-0001 -3.029618E+0000
  4.224656E+0000  8.357865E-0001
  4.976688E-0001  3.473311E+0000
 -2.899624E+0000 -7.738087E-0001
  5.246297E-0001 -3.014478E+0000
  2.713260E+0000  9.252896E-0002
  1.260617E+0000  4.120131E+0000
 -5.058973E+0000  2.323735E+0000
 -2.154741E+0000 -3.834558E+0000
  3.624319E+0000 -2.722578E+0000
  1.107165E+0000  1.710573E+0000
 -2.812750E+0000  1.745160E+0000
 -1.615849E+0000 -7.310333E-0001
  3.725649E-0002 -2.927573E+0000
  1.523794E+0000 -1.454394E-0001
  6.422530E-0001 -8.810095E-0002
 -6.371580E-0001  7.429681E-0001
  4.025595E-0002 -1.612295E+0000
  1.904856E+0000 -2.290606E+0000
 -2.549605E-0002  1.975883E+0000
  2.196509E+0000  3.688415E-0001
 -4.492772E+0000  7.475656E-0001
 -1.036012E+0000 -5.390682E-0001
  5.725515E-0001 -1.582304E+0000
 -7.087234E-0001  1.099894E+0000
 -4.885540E-0001  2.432660E+0000
 -9.079652E-0001 -2.309918E+0000
 -1.438732E+0000 -2.570536E+0000
  4.567477E+0000 -9.374186E-0001
 -8.682780E-0001  3.048299E+0000
 -4.155587E+0000  7.180513E-0002
  1.333521E+0000 -3.982531E+0000
  2.875222E+0000 -1.009521E+0000
 -4.009168E-0001  3.032146E+0000
  1.010877E+0000 -2.070967E-0001
  7.916295E-0002 -1.859926E+0000
  2.257032E+0000  1.428460E+0000
  1.314441E+0000  5.421122E-0001
 -1.828450E+0000 -1.717686E+0000
 -4.889496E-0001 -1.431587E+0000
  2.165393E+0000 -7.428679E-0001
 -5.430457E-0001  1.219936E+0000
 -1.129211E+0000  1.083524E+0000
 -1.262880E+0000 -6.259731E-0001
  2.328106E+0000 -4.291015E-0001
 -1.100009E+0000 -5.649859E-0003
 -2.671669E+0000 -3.338575E+0000
  3.001096E+0000 -2.997819E+0000
 -1.443940E+0000  3.881308E+0000
 -2.722394E-0001  1.210081E+0000
 -2.101694E+0000 -2.587092E+0000
  1.856948E+0000 -2.689251E+0000
  2.917912E+0000  4.355548E+0000
 -1.694963E+0000  3.686755E+0000
 -3.201474E+0000 -3.079520E+0000
  1.071241E+0000 -4.355394E+0000
  5.729517E+0000  1.969874E+0000
 -4.219368E+0000  4.859291E+0000
 -8.079694E-0001 -2.144543E+0000
  9.111590E-0001 -2.320507E+0000
  3.060842E+0000 -2.685239E-0001
 -2.260261E+0000  1.334374E+0000
  9.407781E-0001 -2.900720E+0000
  2.812722E+0000 -1.689720E-0002
 -1.814642E+0000  2.065664E+0000
  1.101239E+0000 -2.332664E+0000
 -3.621914E+0000 -1.502620E+0000
  2.777151E+0000 -1.096515E+0000
  9.806930E-0001  1.679584E+0000
 -3.740970E+0000  1.950595E+0000
  1.242890E-0001 -3.776708E+0000
  5.823775E-0002 -7.819983E-0002
 -1.566009E+0000  3.789851E+0000
  9.473294E-0001 -4.608715E-0001
 -4.423955E-0001  4.123065E-0001
 -5.452718E-0001 -8.584967E-0001
  6.022179E-0002  2.097624E+0000
 -5.262466E-0001 -1.132457E+0000
 -9.024202E-0001  5.074594E-0001
 -7.004963E-0001  2.287347E+0000
  7.578998E-0001  9.519041E-0001
 -7.727157E-0001 -1.073430E+0000
  5.853961E-0002 -2.057965E+0000
  1.270853E+0000  2.209484E+0000
  7.147602E-0001  7.011804E-0001
 -1.600511E+0000 -1.760006E+0000
  2.561825E+0000 -2.017861E+0000
  3.811212E-0001  9.742296E-0001
  9.888470E-0001  2.057254E+0000
 -2.532830E+0000 -8.698007E-0001
  1.519530E+0000 -1.990367E-0001
  9.666045E-0001  2.234247E+0000
 -1.221910E+0000  2.915987E+0000
 -9.441406E-0001 -4.996320E-0001
  8.484787E-0001 -5.142888E-0001
  1.773969E+0000  1.537153E+0000
 -1.832219E+0000  3.551104E+0000
 -2.594563E-0001  4.435369E-0002
 -7.458302E-0001 -9.705096E-0002
  7.855380E-0001  5.192662E-0001
 -8.285525E-0001  1.084479E+0000
  2.572051E+0000 -5.285842E-0001
 -3.074120E-0001  2.869823E+0000
  4.209314E-0001  7.504266E-0002
 -3.202987E+0000  3.192916E-0002
  2.376974E+0000 -1.727138E+0000
 -1.404825E+0000  3.378128E+0000
 -2.285330E+0000 -3.672123E-0001
 -1.814619E+0000 -2.043822E+0000
  4.278387E+0000 -2.701921E+0000
 -8.869090E-0002  5.536688E+0000
 -1.302933E+0000  1.192377E+0000
 -4.461982E+0000 -3.619118E+0000
  2.273787E+0000  8.031699E-0001
 -1.234105E+0000  4.528108E+0000
 -4.147094E-0001 -2.459466E-0001
 -8.781281E-0001  9.541372E-0001
  1.136063E+0000 -2.505489E+0000
 -6.150337E-0001  3.265958E+0000
 -1.629724E+0000  1.658667E+0000
  7.144747E-0001 -2.310927E+0000
 -6.191961E-0001  1.940973E-0001
 -6.637365E-0001  3.817354E-0001
  1.797078E+0000 -9.949826E-0001
 -2.362770E+0000  2.374290E+0000
 -1.772218E+0000  3.945690E-0001
  2.625224E-0001 -1.137641E+0000
  9.699699E-0001  1.036881E+0000
 -1.266523E+0000  8.417670E-0001
 -2.011007E+0000 -1.418793E+0000
  2.884242E+0000 -1.345285E+0000
  8.308602E-0001  2.261735E+0000
 -6.896377E-0001  6.100208E-0001
 -1.011352E+0000 -1.252107E+0000
  2.834201E+0000 -2.186717E+0000
 -8.733971E-0001  2.049320E+0000
 -5.787100E-0001 -9.490997E-0001
 -1.668635E+0000  1.243873E+0000
 -6.870104E-0001 -2.242211E+0000
  4.314752E-0001 -1.172812E+0000
  1.749436E+0000  2.625312E-0001
 -1.894695E+0000  9.528068E-0003
 -1.113328E+0000 -7.702448E-0001
  2.350884E+0000 -1.119393E+0000
  1.672823E+0000  2.215639E+0000
 -3.005407E+0000 -7.907626E-0001
 -1.843709E-0001 -3.389857E+0000
  2.035774E+0000  4.100857E-0001
  2.152153E+0000  7.757038E-0001
 -2.794113E+0000  1.311408E+0000
 -1.091632E+0000  8.009244E-0001
  2.120506E+0000  5.534455E-0001
 -2.067382E+0000 -5.195034E-0001
  1.729764E+0000  2.672859E+0000
 -1.747752E+0000  6.081023E-0001
  2.186977E-0002  1.295505E+0000
  9.321147E-0001 -2.157542E+0000
 -1.706362E+0000 -1.031457E+0000
  2.025399E+0000  9.553094E-0001
  4.749161E-0001  4.930024E-0001
 -2.956412E+0000  2.116811E+0000
  1.938869E+0000 -2.101968E+0000
 -1.793274E+0000  3.688085E+0000
  1.125564E+0000  5.606206E-0001
 -1.761293E-0001 -3.014272E+0000
 -4.819279E-0001  2.014430E+0000
 -8.980548E-0001  2.097181E+0000
 -1.071225E+0000 -2.927114E+0000
  4.321973E-0001  3.862685E-0001
  2.453929E+0000 -1.003295E+0000
 -3.568186E+0000  7.836966E-0001
  2.704708E+0000 -2.362612E+0000
 -1.207577E+0000  1.417362E+0000
  1.439965E-0001  2.216088E+0000
 -1.516078E+0000 -2.207091E+0000
 -7.780579E-0001 -2.462294E+0000
  1.614435E+0000 -7.925618E-0001
  8.743769E-0002  4.496530E+0000
 -1.678090E+0000  3.586337E-0001
 -2.133413E+0000 -4.891464E+0000
  3.328533E+0000 -2.731823E+0000
  7.954348E-0001  2.057618E+0000
 -1.997008E+0000  1.293796E+0000
 -3.382251E+0000 -1.704509E+0000
  6.212543E+0000 -4.167198E+0000
 -5.467511E-0001  3.223710E+0000
  1.480813E+0000  2.289569E+0000
 -4.093121E+0000 -1.994659E+0000
  2.378857E+0000 -5.203528E+0000
  6.256421E+0000 -6.121396E-0002
 -3.692417E+0000  5.985504E+0000
 -4.922934E-0001 -8.313396E-0001
 -1.882407E+0000 -2.046177E+0000
  5.213527E+0000  1.254399E+0000
 -1.660403E+0000  4.544066E+0000
 -5.038899E+0000 -1.467379E+0000
  2.125659E+0000 -3.403888E+0000
  3.942462E+0000  2.707627E+0000
 -2.959550E+0000  3.138103E+0000
 -3.693742E+0000 -1.070188E+0000
  1.710647E+0000 -5.116800E+0000
  4.847975E+0000  3.294294E+0000
 -1.971247E+0000  5.258463E+0000
 -3.811162E+0000 -3.244266E+0000
  2.265186E+0000 -5.718592E+0000
  5.611469E+0000  3.712688E+0000
 -3.734441E+0000  4.711393E+0000
 -3.725521E+0000  4.482761E-0001
  2.206193E+0000 -3.022508E+0000
  1.883737E+0000  2.526692E+0000
 -1.227714E+0000  4.514000E+0000
 -2.567222E+0000 -1.920734E+0000
 -1.175636E+0000 -1.754152E+0000
  1.943051E+0000 -1.295608E+0000
  1.432759E+0000  1.090120E+0000
 -3.098802E+0000  2.729000E+0000
 -4.385413E-0001 -2.208733E+0000
  3.200732E+0000 -1.556772E+0000
 -1.845471E-0001  5.154794E+0000
 -1.315599E+0000  2.227814E+0000
 -2.046433E+0000 -3.849028E+0000
  3.534402E+0000  3.525762E-0001
  2.455327E+0000  5.109788E+0000
 -4.923366E+0000  1.079296E+0000
 -2.909337E+0000 -3.739065E+0000
  3.519023E+0000 -6.970144E-0001
  2.091904E+0000  2.713368E+0000
 -1.601386E+0000  2.535998E+0000
  2.995267E-0001 -1.501870E+0000
  6.269177E-0001  1.704652E-0001
  4.084482E+0000  3.069161E+0000
 -5.136559E+0000  1.552362E+0000
 -1.898969E-0001 -3.103996E+0000
  3.582288E+0000 -7.355246E-0002
 -1.320885E+0000  3.885431E+0000
 -5.188390E+0000 -8.406433E-0002
  1.250390E+0000 -4.642125E+0000
  1.366824E+0000  6.789428E-0001
  5.523985E-0001  2.522761E+0000
 -4.656079E+0000  8.440143E-0002
  1.332745E+0000 -5.378107E+0000
  2.466489E+0000 -2.575119E-0001
  2.441273E+0000  1.599518E+0000
 -3.667967E+0000  1.057603E+0000
  7.199738E-0001 -3.027571E+0000
  3.087424E+0000 -1.464317E+0000
 -1.379228E+0000  1.497834E+0000
  8.150777E-0001 -1.332468E+0000
 -2.716946E-0001 -4.966878E-0001
  5.370673E-0001 -1.634631E+0000
 -3.413699E-0001 -6.761735E-0001
 -8.328758E-0001  3.233826E+0000
 -2.155747E-0001 -1.148688E+0000
 -9.264329E-0001 -2.005688E+0000
  3.068139E+0000 -1.080118E+0000
 -1.907527E+0000  2.120541E+0000
 -6.740749E-0001 -5.803049E-0001
  2.532246E+0000 -7.242702E-0001
 -1.642181E+0000  3.917652E+0000
  6.826738E-0001  1.289651E+0000
 -3.866800E-0001 -1.893926E+0000
 -1.105978E-0002  8.103967E-0001
  5.731919E-0001  4.008530E+0000
 -1.326354E+0000  1.983278E+0000
 -1.335142E+0000 -8.154024E-0001
  1.981836E+0000 -5.995269E-0001
 -1.383480E+0000  2.592978E+0000
  8.605512E-0001  2.441945E+0000
 -1.082203E+0000  5.471463E-0001
  2.715410E-0001 -1.819834E+0000
  2.585895E+0000  1.125011E+0000
  2.016195E-0001  3.805777E-0001
 -2.065545E+0000 -1.797602E+0000
  4.130121E+0000 -1.640496E+0000
  1.252805E+0000  4.637615E+0000
 -1.103096E+0000 -1.491295E+0000
  5.114593E-0001 -2.290831E+0000
  3.516367E+0000  8.377927E-0001
 -1.233442E+0000  1.850234E+0000
 -3.215133E+0000 -1.054474E+0000
  1.455104E+0000 -3.752479E+0000
  2.277246E+0000  1.666927E+0000
 -3.064229E+0000  2.225747E+0000
  2.379186E-0001 -2.763971E+0000
 -1.675125E+0000 -2.374962E-0001
  3.937728E+0000 -1.107708E+0000
 -4.007727E-0001  1.947804E+0000
 -1.541941E+0000  1.386127E-0001
 -1.284996E+0000 -2.700468E+0000
  8.935005E-0001  1.524658E+0000
  8.477367E-0001  4.322876E+0000
 -2.662698E+0000  2.424698E-0001
 -6.704851E-0001 -3.152868E+0000
  3.261531E+0000 -2.336702E+0000
  1.142807E+0000  3.633337E+0000
 -2.883741E+0000  1.881054E+0000
 -2.950256E-0001 -4.806805E+0000
  1.426752E+0000  4.012619E-0001
  1.676649E+0000  4.817078E+0000
 -3.119516E+0000  1.354991E+0000
 -3.796378E-0001 -3.987851E+0000
  4.434765E+0000 -1.247792E+0000
  1.205250E+0000  2.347254E+0000
 -2.208610E+0000  1.901541E+0000
 -7.915671E-0001 -3.780650E+0000
  1.841070E+0000 -1.598568E+0000
  2.317317E+0000  1.997818E+0000
  2.346678E-0001  9.467573E-0001
 -3.276327E-0001 -1.301064E+0000
  2.740076E+0000 -2.020222E+0000
  5.879708E-0001  1.985355E+0000
  3.300972E-0001  2.579496E+0000
 -4.518317E+0000 -3.224881E+0000
  4.068442E+0000 -3.289559E+0000
  2.060178E+0000  3.791171E+0000
 -5.163399E+0000  3.496200E+0000
 -1.554725E+0000 -3.216335E+0000
  2.232772E+0000 -3.402072E+0000
  2.945977E+0000  2.358058E-0002
 -1.880241E+0000  4.477355E+0000
 -6.626043E-0001 -1.358085E+0000
 -1.259969E+0000 -4.163247E+0000
  2.690999E+0000  2.194379E+0000
  1.642289E-0001 -1.200640E+0000
 -5.115598E+0000 -1.314362E+0000
  2.013852E+0000 -3.813448E+0000
  1.186118E+0000  1.411156E+0000
 -7.747752E-0001  2.784423E+0000
 -6.051787E-0001 -1.524964E-0001
 -1.520670E+0000 -1.810850E+0000
  1.559735E+0000  1.175539E+0000
  8.078391E-0001  1.503192E+0000
  4.967286E-0001  7.688051E-0001
 -4.365864E-0001 -9.336354E-0001
 -2.213859E-0001 -9.304356E-0001
  1.439285E-0001 -1.525404E+0000
  9.286950E-0001 -3.062482E-0001
 -1.510079E+0000  2.447525E+0000
 -1.524545E+0000 -1.328037E+0000
  1.477797E+0000 -2.884677E+0000
 -2.176108E-0001  1.920044E-0001
  3.469096E-0001  1.717407E+0000
 -1.752179E+0000 -6.206332E-0002
 -5.470936E-0001  1.779237E+0000
 -4.806039E-0001 -1.968996E+0000
  8.936335E-0001  1.293756E+0000
  1.578303E-0001  2.665373E+0000
 -1.214000E+0000  7.798135E-0001
 -1.293893E+0000 -2.768570E+0000
  2.722963E+0000  8.751074E-0001
 -6.786417E-0001  1.872240E+0000
 -3.042615E+0000  1.333412E+0000
 -1.050455E+0000 -5.076117E+0000
  1.944665E+0000  3.203747E-0001
  3.082227E+0000  1.134104E+0000
 -2.616102E+0000  4.445510E-0001
 -1.831800E-0001  1.418204E+0000
  2.204127E+0000  1.801679E+0000
 -2.400744E+0000 -4.927103E-0001
 -1.659890E-0001 -1.136882E-0001
  2.343420E+0000  2.239448E+0000
 -1.794375E+0000  1.817628E+0000
 -3.503522E+0000 -1.054708E+0000
  1.063644E+0000 -3.109161E+0000
 -6.792988E-0001  1.236709E+0000
  5.048452E-0001  5.937352E-0001
 -2.610608E+0000  6.540755E-0001
 -7.878241E-0001 -3.394389E+0000
  1.560408E+0000 -1.590062E+0000
  2.213475E+0000  2.352653E+0000
 -1.218138E+0000  3.014261E+0000
 -2.228273E+0000 -2.087943E+0000
  2.363115E+0000 -4.426384E+0000
  2.015234E+0000  3.427413E+0000
 -2.732322E-0001  2.586329E+0000
 -2.174374E-0001 -2.156062E+0000
 -2.826097E+0000 -2.825618E+0000
  4.488356E+0000 -1.016667E+0000
 -9.674771E-0001  2.599517E+0000
 -2.001612E+0000 -1.072232E+0000
  6.436072E-0001 -3.136805E+0000
  3.601419E+0000 -1.644184E-0001
 -1.930682E+0000  3.287447E+0000
 -1.593824E+0000 -1.588727E+0000
 -7.467547E-0001 -2.503519E+0000
  2.322568E+0000  2.829574E-0001
  1.804919E+0000  1.820359E+0000
 -2.206806E+0000 -1.776289E+0000
 -1.468969E+0000 -2.251566E+0000
  3.691202E+0000 -2.177617E+0000
  2.666419E-0001  3.198048E+0000
  6.752579E-0001  1.225442E+0000
 -2.548656E+0000 -1.149453E+0000
  2.646427E+0000 -3.085242E+0000
  1.606124E+0000  1.061076E+0000
 -6.185471E-0001  4.138822E+0000
 -1.392826E+0000 -1.965519E+0000
 -1.263510E+0000 -2.449708E+0000
  5.910373E+0000 -1.164208E+0000
 -4.485240E+0000  3.043277E+0000
  5.632097E-0001 -4.560027E-0001
  1.731596E-0002 -2.102539E+0000
  3.029657E+0000 -1.002627E+0000
 -1.829203E+0000 -1.753844E-0001
 -8.904895E-0001 -1.316957E+0000
  1.985768E-0001 -2.331424E+0000
  1.755136E+0000 -1.411988E-0001
 -3.291614E-0001  2.841842E+0000
 -4.178512E+0000  4.684411E-0001
  2.600717E+0000 -2.725119E+0000
  1.921817E+0000  9.831614E-0001
 -1.371753E+0000  4.013620E+0000
  5.063870E-0002 -1.598942E+0000
 -2.758378E+0000 -1.104390E+0000
  2.960150E+0000 -1.389411E+0000
 -7.246582E-0001  3.419620E+0000
 -1.674858E+0000 -1.323352E-0001
 -2.384227E+0000 -1.855588E+0000
  1.972109E+0000 -1.277914E+0000
  1.680563E+0000  1.595916E+0000
 -4.482501E-0001  3.679721E+0000
 -1.481483E+0000 -1.333107E+0000
  1.455812E-0001 -2.207173E+0000
  2.466212E+0000 -1.407802E+0000
  6.242240E-0002  2.598082E+0000
 -5.292408E+0000  2.818567E-0001
  2.212945E-0002 -4.685795E+0000
  2.021641E+0000 -1.501417E+0000
  1.124803E+0000  3.577273E+0000
 -4.389197E+0000  1.171311E+0000
  6.966952E-0001 -1.404775E+0000
  2.481136E+0000  2.984109E+0000
 -3.124567E+0000  3.065299E+0000
 -2.985716E+0000 -1.866703E+0000
  2.317077E+0000 -3.329768E+0000
  1.004365E+0000  1.440161E+0000
  1.458469E+0000  2.704285E+0000
 -2.311820E+0000 -5.900041E-0001
 -1.359446E+0000 -2.752030E+0000
  5.840207E+0000  6.004372E-0001
 -3.025017E+0000  3.614302E+0000
 -1.845619E+0000 -2.453603E+0000
  1.968702E+0000 -2.972115E+0000
  1.805384E+0000  1.634242E+0000
 -1.020687E+0000  2.806589E+0000
 -1.943724E+0000 -3.672946E+0000
  5.585027E-0001 -1.389723E+0000
  1.873056E+0000  1.498494E+0000
 -3.958345E+0000  2.095159E+0000
 -4.594805E-0001 -2.816839E+0000
  1.992017E+0000 -2.349995E+0000
  1.292078E+0000  3.330760E+0000
 -1.084705E+0000  5.136733E-0001
  1.320023E+0000 -1.330894E+0000
 -6.741008E-0001  2.664239E+0000
 -1.051689E+0000  2.289259E+0000
 -3.179132E+0000  1.472843E-0001
  1.741504E+0000 -2.597862E+0000
  3.414817E+0000  4.811412E-0001
  1.048721E+0000  2.933356E+0000
 -4.957975E-0001  1.512224E+0000
 -3.048160E+0000  9.316727E-0001
  8.165947E-0001 -4.591702E-0001
  2.230718E-0001  2.363570E+0000
 -5.546009E-0001 -5.346977E-0002
 -2.192542E+0000  1.302766E-0001
  2.223561E+0000 -1.412214E+0000
 -1.833710E+0000  2.615763E-0001
  1.067721E+0000  5.720124E-0001
  1.459630E+0000  7.735717E-0003
 -3.690018E+0000 -2.524390E+0000
  1.834470E+0000 -3.430296E+0000
  2.480578E+0000  3.818280E+0000
 -7.257088E-0001  2.966520E+0000
 -2.948365E+0000 -2.125186E+0000
  1.265387E+0000 -5.254299E+0000
  3.649498E+0000  2.334744E+0000
 -4.336907E-0001  4.226793E+0000
 -2.018606E+0000 -6.316474E-0001
 -7.993747E-0001 -6.015985E+0000
  1.863527E+0000  1.466505E+0000
  2.064628E+0000  4.822837E+0000
 -3.996999E+0000  3.278395E-0001
  1.432361E-0001 -3.536794E+0000
  3.680583E+0000 -1.644984E+0000
 -1.057386E+0000  1.248582E+0000
 -9.753680E-0001  1.328425E+0000
  3.850957E-0001 -1.762456E+0000
  2.319108E+0000  1.888935E+0000
 -1.056558E+0000 -8.736387E-0001
  8.587443E-0002 -1.011996E-0001
  2.300789E-0002 -7.560538E-0001
  3.038430E-0001 -2.055406E-0001
 -9.008711E-0001 -5.351511E-0001
  1.339156E+0000 -1.755415E-0001
 -1.186682E+0000  8.423257E-0001
  2.210101E+0000 -7.355866E-0001
 -4.579715E-0001  8.120653E-0001
 -3.123437E-0001 -2.114809E-0001
 -2.986220E-0001 -2.506138E+0000
 -5.087666E-0001  1.759811E+0000
 -2.295007E-0001 -9.394130E-0001
 -1.333949E+0000 -1.108362E+0000
  9.430114E-0001 -1.046884E-0001
 -4.205451E-0001  4.811722E+0000
 -1.927621E+0000  2.678890E+0000
 -2.409250E+0000 -3.513919E-0001
  2.071316E+0000 -3.000454E+0000
  2.868487E+0000  4.422582E+0000
 -2.265856E+0000  1.946623E+0000
 -3.834699E+0000 -1.407300E+0000
  2.549977E+0000 -3.787545E+0000
  1.849973E+0000  2.684067E+0000
 -1.048053E+0000  6.754614E-0001
  3.564954E-0001 -2.368059E+0000
 -3.085041E-0001 -1.255333E+0000
  1.927436E+0000  1.892199E+0000
  9.250142E-0001 -1.654780E+0000
 -1.429974E+0000  2.172537E+0000
  1.907903E+0000 -1.370537E-0001
 -6.386998E-0001 -6.158070E-0001
 -1.586658E+0000  1.219999E+0000
 -1.079600E+0000 -2.590791E+0000
  2.799653E+0000 -2.281219E+0000
 -7.044517E-0001  3.391807E+0000
 -1.141245E+0000  6.902323E-0001
 -1.350048E+0000  1.201669E-0001
 -2.124224E+0000 -1.459553E+0000
  1.305324E-0001  1.395196E+0000
  2.541425E+0000 -4.301440E-0001
 -1.627623E+0000  3.147596E+0000
 -2.159565E-0001 -2.331359E-0001
 -1.141658E+0000 -5.168760E+0000
  3.839053E+0000  5.546848E-0001
  1.828127E+0000  3.959507E+0000
 -2.017166E+0000  2.699416E+0000
 -4.074173E+0000 -5.037675E+0000
  5.344747E+0000 -1.663394E+0000
  1.149380E+0000  1.406070E+0000
  4.684739E-0002  1.610869E+0000
 -2.970609E+0000 -3.359955E+0000
  5.793335E-0002 -3.044464E+0000
  2.515648E+0000 -4.063046E-0001
 -1.155307E+0000  1.312535E+0000
 -1.876366E+0000 -1.906017E+0000
  7.101858E-0002 -3.161252E+0000
  8.362411E-0001 -3.510596E-0001
  7.023268E-0001  2.268838E+0000
 -3.513474E+0000  9.159645E-0001
  8.925443E-0001 -2.429923E+0000
  1.463557E+0000  5.930292E-0002
 -9.936708E-0001 -5.614682E-0001
 -2.549397E+0000 -1.654913E+0000
  3.764675E+0000  5.961208E-0001
 -7.126635E-0001  3.585499E+0000
 -2.178697E+0000 -1.806439E+0000
  1.371869E+0000 -2.405080E+0000
  2.094501E+0000  1.381586E+0000
 -1.653226E+0000  9.904501E-0001
 -1.023354E+0000  2.270338E-0001
 -2.034554E+0000 -1.896587E+0000
  2.899050E+0000 -2.229799E+0000
 -1.208423E-0001  2.679308E+0000
 -1.683029E+0000  2.129124E+0000
 -1.349239E+0000  3.693614E-0001
  8.229379E-0002 -4.083397E-0001
  1.110887E+0000 -3.178949E+0000
  1.330649E-0001 -1.328121E+0000
  7.004046E-0001  1.531714E+0000
  1.201092E-0001  6.514177E-0001
 -4.557369E-0001 -1.233529E+0000
  9.139686E-0001 -8.444252E-0001
 -3.419858E+0000  2.740417E-0001
  9.320497E-0001 -1.220528E+0000
  1.582806E+0000  1.778028E-0001
 -1.468990E-0001  1.148897E+0000
 -2.440101E+0000  9.672885E-0002
  1.291932E+0000 -2.424832E-0003
  1.674259E+0000  8.432296E-0001
 -2.623664E+0000  2.771110E+0000
 -5.936453E-0001 -3.479839E+0000
  1.836807E+0000 -7.292980E-0001
 -1.758190E+0000  2.280827E+0000
 -1.081661E+0000  1.269593E+0000
  1.296874E+0000 -2.651187E+0000
  1.009849E+0000 -2.510575E+0000
 -1.151819E+0000 -1.340378E+0000
  1.871695E+0000  7.467609E-0001
 -1.964070E+0000  5.956465E-0001
  7.343273E-0001 -2.018719E+0000
  4.085016E-0001  1.976102E-0001
  8.896228E-0001  1.330772E+0000
 -5.117214E-0001  1.777176E+0000
  7.688845E-0001 -1.827045E+0000
  2.446654E-0001 -7.293069E-0001
 -5.538121E-0001 -1.935861E+0000
 -7.067595E-0001  2.992342E+0000
 -6.974506E-0001  1.360022E+0000
 -3.075400E+0000 -3.450038E+0000
  3.794179E+0000 -2.728191E+0000
  5.438709E-0001  3.628770E+0000
 -3.528328E+0000  2.684274E+0000
 -9.158916E-0001 -6.563220E+0000
  2.200886E+0000 -1.798499E+0000
  5.622607E+0000  3.418324E+0000
 -5.526764E+0000  6.422349E+0000
 -1.914545E+0000 -5.110501E+0000
 -7.397234E-0001 -5.379220E+0000
  5.213288E+0000  3.782034E+0000
 -1.535069E+0000  5.247068E+0000
 -5.250528E+0000 -3.295173E+0000
  1.550073E+0000 -6.282972E+0000
  6.960028E+0000  1.994846E+0000
 -3.167321E+0000  9.771447E+0000
 -5.079055E+0000 -2.394174E+0000
  6.573899E-0001 -7.650069E+0000
  5.783073E+0000  3.740088E+0000
 -4.363392E-0001  5.769101E+0000
 -6.838760E+0000  2.666370E-0001
  2.108624E+0000 -6.295988E+0000
  4.226796E+0000  6.873736E-0001
 -2.281606E+0000  4.520268E+0000
 -5.560106E+0000 -1.978294E+0000
  2.486282E+0000 -5.403912E+0000
  9.124245E-0001  5.380767E+0000
 -2.845443E+0000  3.418623E+0000
 -2.686536E+0000 -4.194232E+0000
  5.301910E-0002 -4.113883E+0000
  6.692438E+0000  1.030350E+0000
 -4.511379E+0000  3.633833E+0000
 -6.285688E-0002 -1.561113E+0000
 -7.347705E-0002 -2.788849E+0000
  4.589474E+0000  1.680793E+0000
 -9.469416E-0001  4.673442E+0000
 -3.533468E+0000 -1.983653E+0000
  1.282334E+0000 -5.544216E+0000
  5.636293E+0000 -3.504729E-0001
 -2.912533E+0000  3.043435E+0000
 -4.059554E+0000  3.503778E-0001
  8.861530E-0001 -4.988447E+0000
  2.040031E+0000  2.413035E+0000
 -3.011346E+0000  2.321307E+0000
 -1.319802E+0000 -1.263907E+0000
  1.335033E+0000 -2.340185E+0000
  2.292217E+0000 -1.197767E-0001
 -4.416839E-0001  2.976853E+0000
  1.915878E+0000 -5.723640E-0001
 -5.011077E-0001  5.299308E-0001
  1.560799E+0000  1.058221E+0000
  1.671973E-0001  6.420414E-0001
  7.247954E-0001  3.564291E-0001
  1.537125E+0000 -1.151756E-0001
 -1.804560E+0000  4.142633E-0001
  1.724914E+0000  1.079660E+0000
 -1.159819E+0000 -1.597726E-0003
 -1.880521E-0001 -1.606746E+0000
  1.851865E-0001  6.105372E-0001
  1.306013E+0000 -5.984098E-0001
 -8.172454E-0001  1.296928E+0000
  2.000848E-0001  2.848034E+0000
 -3.448504E+0000 -3.396656E-0001
  8.312673E-0001 -3.339003E+0000
  2.149421E+0000  1.611057E+0000
 -1.871325E-0001  2.814911E+0000
 -3.350480E+0000  6.667879E-0001
  1.870455E+0000 -2.734197E+0000
 -9.354417E-0002  6.852003E-0002
  2.003288E+0000  2.498351E+0000
 -2.490539E+0000  1.667003E+0000
  3.999481E-0001 -2.790514E+0000
  1.896622E+0000 -3.874880E+0000
 -5.515373E-0001  3.189944E+0000
  8.679028E-0001  1.016373E+0000
 -2.562515E+0000 -2.674993E+0000
  1.507494E+0000 -1.275039E+0000
  1.469001E+0000  2.606850E+0000
 -2.108890E+0000 -8.326754E-0001
 -9.514460E-0001 -1.518775E+0000
  2.882477E+0000  3.237032E-0001
  2.194013E-0002  1.133906E+0000
 -1.285375E+0000  5.808643E-0001
 -1.310872E+0000 -3.451307E+0000
  3.300105E+0000 -8.819558E-0001
  9.779374E-0001  2.444789E+0000
 -3.140701E+0000  2.178977E+0000
 -1.075525E-0002 -7.862055E-0001
  2.487090E-0002 -1.193162E+0000
  3.289909E+0000  4.772051E+0000
 -2.520938E+0000 -5.863838E-0001
 -2.921714E+0000 -7.239484E-0001
  3.001477E+0000 -1.158655E+0000
 -2.904926E-0001  1.934405E+0000
 -1.222260E+0000  4.215569E+0000
 -5.939621E-0001 -1.280486E+0000
  1.872771E-0001 -3.337323E+0000
  6.630383E-0001  1.943204E+0000
  2.410563E+0000  3.928794E+0000
 -2.308637E+0000  5.146673E-0002
 -2.682742E+0000 -2.923660E+0000
  2.915870E+0000 -3.257883E-0001
  1.331074E+0000  6.347665E+0000
 -5.586850E+0000  3.098805E+0000
 -1.819074E+0000 -3.372331E+0000
  1.623580E+0000 -1.779098E+0000
  2.699691E+0000  4.021019E+0000
 -2.945557E+0000  3.880588E+0000
 -2.847900E+0000 -1.072729E+0000
  3.337006E-0003 -2.862792E+0000
  2.309545E+0000 -7.835228E-0001
 -2.618273E-0001  3.639921E+0000
 -7.450526E-0001  1.703446E+0000
 -1.805118E+0000 -3.133379E+0000
  2.679091E+0000 -2.020293E+0000
  9.271157E-0001  1.613163E+0000
 -1.695199E+0000  2.743428E+0000
 -2.781355E+0000 -3.064850E+0000
  2.756239E+0000 -1.498506E+0000
  2.011354E+0000  3.134283E+0000
 -4.195785E+0000  3.701611E+0000
 -2.902162E-0001 -3.232268E+0000
  1.597903E+0000 -1.032569E+0000
  2.026439E+0000  2.092332E+0000
 -6.006938E+0000 -1.749553E-0001
 -3.322436E-0001 -4.461034E+0000
  4.741498E+0000 -1.654808E+0000
 -9.481972E-0001  5.489634E+0000
 -1.381597E+0000 -1.012440E+0000
 -2.124989E+0000 -3.846701E+0000
  6.212011E+0000  1.251281E+0000
 -6.121870E-0001  3.900935E+0000
 -4.657286E+0000 -1.562244E-0001
 -2.808317E-0001 -2.235720E+0000
  2.739989E+0000 -2.086380E-0001
 -3.375366E+0000  3.040328E+0000
 -1.599138E+0000 -6.372692E-0001
  5.399898E-0001 -2.240821E+0000
  1.571173E+0000  8.171565E-0001
  2.023315E-0001  1.426301E+0000
 -4.571320E+0000  1.974755E+0000
  2.478751E+0000 -3.904868E+0000
 -2.536577E-0001  2.707008E-0001
  2.348923E+0000  3.693157E+0000
 -4.345535E+0000 -1.368747E+0000
  6.971947E-0002 -1.590868E+0000
  3.543972E+0000  8.401321E-0001
 -5.975828E-0001  4.314804E+0000
 -2.342255E+0000 -3.548355E-0001
  1.783364E-0001 -2.445682E+0000
 -4.259241E-0001  1.139307E-0001
  1.177173E+0000  2.141357E+0000
 -3.247094E-0002  9.970943E-0001
 -2.051232E+0000  1.214573E+0000
  2.236735E+0000 -1.150904E+0000
  2.415534E-0001  6.270021E-0001
  1.112594E+0000  1.253387E+0000
 -1.699018E+0000  2.107847E-0001
 -1.835761E+0000  4.085004E-0002
  2.858638E+0000 -1.134229E-0001
  6.279501E-0001  1.477054E+0000
 -1.423331E+0000 -2.641752E-0001
 -1.180712E+0000 -1.892102E+0000
  2.528990E+0000  1.969356E+0000
  1.410464E-0001  2.278702E+0000
 -2.433386E+0000  4.485233E-0001
 -1.215268E+0000 -2.513122E+0000
  2.135325E+0000  4.520081E-0001
  2.754132E+0000  2.571441E-0001
 -3.614717E+0000 -1.895315E-0001
  1.823317E+0000 -2.447625E+0000
  1.585762E+0000  1.505067E-0001
 -1.434310E-0001  1.293783E+0000
 -1.531538E+0000 -2.879505E+0000
  5.338616E-0001  2.884763E+0000
 -6.898106E-0001  1.612617E+0000
 -7.328001E-0001 -3.389580E+0000
  1.520443E+0000  1.436364E-0001
 -1.508419E-0001  2.509818E+0000
 -1.974494E-0002  2.179313E+0000
 -2.119275E+0000 -4.475746E+0000
  7.337045E-0001 -1.764649E+0000
  2.611467E+0000  3.186883E+0000
 -3.843109E+0000  5.482579E-0001
 -4.489183E-0001 -3.456423E+0000
  5.480574E+0000  2.833413E-0001
 -9.620259E-0001  5.203906E+0000
 -3.066144E+0000 -6.596049E-0001
  1.282449E+0000 -4.154196E+0000
  4.275784E+0000  1.388510E+0000
  2.039231E+0000  5.962959E+0000
 -3.979128E+0000  1.848011E+0000
 -8.971852E-0001 -4.838645E+0000
  3.698369E+0000 -2.446722E+0000
  5.941997E-0002  3.710609E+0000
 -1.878369E+0000 -8.604246E-0002
 -1.141796E+0000 -2.420148E+0000
  1.485285E+0000 -1.052430E+0000
  1.558769E+0000  7.409716E-0001
  3.063986E-0001 -8.194750E-0002
  7.672158E-0001  2.276608E+0000
 -7.323676E-0001  4.279819E-0001
  5.342473E-0002 -1.772181E+0000
  2.561288E+0000  1.175638E+0000
  6.514248E-0001  2.805107E+0000
 -3.985189E+0000 -5.369700E-0001
  5.543120E-0001 -1.462128E+0000
  3.893112E+0000  9.217037E-0002
 -4.365777E-0001  5.415162E+0000
 -1.719805E+0000  2.708940E+0000
 -2.373015E+0000 -4.585020E+0000
  1.321051E+0000 -4.193142E+0000
  2.607586E+0000  3.424519E+0000
  4.856437E-0001 -7.549746E-0001
 -3.109179E+0000 -4.462564E-0001
  5.617041E+0000 -1.120274E+0000
 -1.955273E+0000  5.196356E+0000
  2.853151E-0001 -7.975606E-0001
 -2.634235E+0000 -5.817120E-0001
  1.865191E+0000 -4.556893E+0000
 -1.406599E+0000  1.452424E+0000
  1.192758E+0000 -3.945844E-0001
 -3.314009E+0000 -1.950277E+0000
  3.752995E+0000 -6.013383E-0001
  3.432540E-0001  2.533292E-0001
 -2.552633E+0000  2.512489E+0000
 -3.482298E+0000  2.392186E-0001
  2.015369E+0000 -1.232096E+0000
 -2.562553E-0001  8.340847E-0001
  4.325370E-0001  1.561457E+0000
 -1.501820E+0000  1.552359E+0000
  1.091044E+0000 -4.514878E-0001
  1.731755E+0000  1.944956E+0000
 -3.227614E+0000  1.490341E+0000
  4.295706E-0001 -4.581308E+0000
 -1.112790E+0000 -1.300977E+0000
  2.858937E+0000  2.957365E+0000
 -1.495810E+0000  1.618712E+0000
 -2.399931E+0000 -2.665027E+0000
  4.213496E+0000 -2.784727E+0000
  1.665203E+0000  4.093096E+0000
 -3.397351E+0000  3.462816E+0000
 -3.483171E+0000 -2.562946E+0000
  5.666764E+0000 -4.384219E+0000
 -3.322187E-0001  4.943957E+0000
 -9.855247E-0001  9.341614E-0001
 -1.188278E+0000 -1.714401E+0000
  2.353459E+0000 -8.101932E-0001
  8.286257E-0001  4.092581E+0000
 -4.478552E+0000 -7.499535E-0001
 -2.344080E+0000 -4.228717E+0000
  2.841179E+0000 -1.594484E+0000
  3.138380E+0000  4.923304E+0000
 -2.302727E+0000  2.228852E+0000
 -9.427042E-0001 -4.061006E+0000
  2.598932E+0000 -8.073358E-0001
  1.387246E+0000  1.025717E-0001
 -3.024527E+0000  2.440577E+0000
 -1.180157E+0000 -3.243768E+0000
  2.038934E+0000 -3.852739E+0000
 -2.748276E-0001  3.345972E+0000
  4.476006E-0001  2.660207E+0000
 -3.069245E+0000 -1.850789E+0000
  2.264843E-0001 -3.183491E+0000
  3.599851E+0000  1.438022E+0000
 -2.359311E+0000  5.856531E+0000
 -3.269919E+0000 -2.978727E+0000
  3.146380E+0000 -3.832784E+0000
  9.462278E-0001  1.633018E+0000
 -3.147907E+0000  3.871261E+0000
 -2.810908E-0001 -6.930729E-0001
 -7.206017E-0002 -2.016962E+0000
  3.107333E+0000 -5.620703E-0001
 -8.523747E-0001  1.345457E+0000
 -1.436399E+0000 -1.759470E+0000
  1.373642E+0000  6.684388E-0002
  2.293887E-0001  1.934624E+0000
 -1.698510E+0000 -1.314488E+0000
 -6.609105E-0001 -1.944480E+0000
  3.308613E+0000 -1.754826E+0000
  1.291627E+0000  4.644212E+0000
 -1.900076E+0000  7.811680E-0001
 -1.402761E+0000 -3.750887E+0000
  5.781048E+0000  1.461534E+0000
 -2.621300E+0000  5.918119E+0000
 -4.822590E+0000 -2.506873E+0000
  1.307814E+0000 -3.103402E+0000
  3.704034E+0000  1.789757E+0000
  8.532216E-0001  4.458764E+0000
 -5.122531E+0000  5.711364E-0001
 -8.715340E-0001 -5.505590E+0000
  6.191476E+0000  2.015344E+0000
 -1.215788E+0000  4.772721E+0000
 -4.690125E+0000 -1.166159E+0000
  1.926023E+0000 -4.730718E+0000
  1.781468E+0000  2.248019E+0000
 -1.855899E+0000  3.162640E+0000
 -1.215049E+0000 -3.446810E+0000
 -1.506270E-0001 -3.226598E+0000
  2.109808E+0000  3.421921E-0001
 -2.375039E+0000  2.216898E+0000
 -4.970518E-0001 -2.372746E+0000
  6.706877E-0001 -6.259190E-0001
  2.097934E+0000  2.412814E+0000
 -1.337561E+0000 -5.794174E-0001
  1.684328E-0001 -2.807156E+0000
  3.565544E+0000 -8.503659E-0001
 -4.333320E-0001  3.826577E+0000
 -2.649332E+0000  1.716013E-0001
 -1.799329E+0000 -4.260293E-0002
  3.176894E+0000 -1.034734E-0001
 -1.118923E+0000  1.050578E+0000
 -9.561209E-0001  1.310787E-0001
 -2.313753E+0000 -3.378062E+0000
  7.814188E-0001 -2.405510E+0000
  3.021088E+0000  1.417094E+0000
 -3.143663E+0000  1.227699E+0000
 -1.883281E+0000 -1.573514E+0000
  2.882618E+0000 -2.990930E+0000
  1.890068E+0000  8.304150E-0001
 -2.287340E+0000  1.722313E+0000
 -1.186957E+0000 -2.038932E+0000
  9.026252E-0001  1.195466E+0000
  8.662261E-0001 -3.216556E-0001
 -3.991148E+0000  1.750066E+0000
  2.058612E+0000 -2.098149E-0001
  1.106901E+0000  4.748092E-0001
 -2.949177E-0001 -1.094658E-0001
 -1.181368E+0000 -2.386685E+0000
 -4.839395E-0001 -1.093181E+0000
  1.800000E+0000 -1.927441E+0000
 -1.917544E+0000  2.062946E+0000
  2.142333E+0000 -8.467277E-0001
 -1.182087E+0000 -4.028606E-0002
 -1.403153E+0000  1.079616E+0000
 -6.859263E-0001 -5.503224E-0001
  9.173530E-0001 -2.104028E+0000
 -1.695629E+0000  1.941034E+0000
 -5.503268E-0001  1.806664E-0001
 -2.878639E-0001 -2.797753E+0000
  1.320508E+0000  7.552853E-0001
  1.575799E+0000 -5.592050E-0001
 -2.140468E+0000 -2.509671E-0001
  1.224179E+0000 -4.219341E-0001
 -6.840359E-0001  1.174341E+0000
 -1.457841E+0000  1.838892E+0000
 -9.283916E-0001 -3.936616E-0002
  1.988099E+0000 -2.686183E-0001
 -5.655799E-0001  1.126798E+0000
  1.580738E-0001  5.437020E-0001
 -5.448316E-0001  2.126311E+0000
  5.749005E-0001 -1.995673E+0000
  1.891414E+0000 -1.672824E-0001
 -2.185544E+0000  2.243758E+0000
  8.621488E-0001 -1.231552E-0001
 -2.783543E-0001  7.597584E-0001
  7.477729E-0001  6.064568E-0001
  1.367163E+0000  8.247808E-0001
 -1.515941E-0001  1.866454E-0001
 -1.515965E+0000 -1.700615E+0000
  3.332678E+0000 -3.433421E+0000
 -4.365075E-0001  3.217051E+0000
 -2.083728E-0001 -7.541338E-0001
 -2.899669E+0000 -2.937456E+0000
  2.266503E+0000 -1.819013E+0000
  2.975312E+0000  2.465686E+0000
 -4.216765E+0000  3.194762E-0001
 -2.712222E-0001 -2.557827E+0000
  1.480348E+0000 -2.640719E-0002
  1.351723E+0000  1.854439E+0000
 -2.721443E+0000  8.962125E-0001
 -2.496566E+0000 -1.104545E+0000
  9.564117E-0001 -1.478805E+0000
  1.629610E+0000  8.722222E-0001
 -1.363663E+0000  1.776226E+0000
 -6.363688E-0001 -1.408754E+0000
  7.500264E-0001 -1.248452E+0000
  1.986171E+0000  6.533557E-0002
 -3.755931E-0001 -2.249173E-0001
 -3.021128E+0000  2.705947E+0000
  2.392002E+0000 -1.317180E+0000
 -7.697455E-0001  1.429413E+0000
 -1.583660E+0000  3.310889E+0000
 -3.052856E-0001 -2.432370E+0000
 -9.020486E-0001  6.487845E-0001
  4.718490E+0000  2.281126E+0000
 -2.936134E+0000  2.150027E+0000
 -1.722301E-0001 -9.348801E-0001
 -2.235482E-0001 -2.446564E+0000
  1.942633E+0000  5.496141E-0002
 -6.421107E-0001  2.698090E+0000
 -3.322859E+0000 -1.557717E+0000
  1.332765E+0000 -5.176473E+0000
  3.128960E+0000  8.117420E-0001
 -2.055956E+0000  5.574017E+0000
 -2.061984E+0000 -3.113930E+0000
  2.077085E+0000 -3.956604E+0000
  2.614153E+0000  4.368617E+0000
 -1.126605E+0000  3.931224E+0000
 -6.633238E+0000 -3.009495E+0000
  1.219033E+0000 -5.492001E+0000
  4.470520E+0000  2.371983E+0000
 -1.028576E+0000  6.791099E+0000
 -2.744824E+0000 -1.920624E+0000
  1.420218E+0000 -4.390921E+0000
  5.628708E+0000 -2.573542E-0001
 -2.899747E+0000  4.833047E+0000
 -9.431731E-0001  8.169508E-0001
 -2.301817E+0000 -1.875393E+0000
  2.859967E+0000 -1.363645E+0000
  1.141813E+0000  2.838947E+0000
 -3.868949E-0001  2.538359E+0000
 -2.987590E+0000 -5.339242E+0000
  6.246100E+0000 -2.332447E-0001
  1.268525E+0000  4.378842E+0000
 -4.842679E+0000  1.619315E+0000
 -8.298779E-0001 -3.242777E+0000
  4.814284E+0000 -2.030668E+0000
 -1.289995E+0000  1.883196E+0000
 -2.111129E+0000  1.979234E+0000
 -6.835527E-0001 -2.954430E+0000
  1.335229E+0000 -6.585699E-0001
  4.546337E+0000  7.841386E-0001
 -3.232022E+0000  2.909858E+0000
 -3.693146E+0000 -3.365078E+0000
  3.589231E+0000 -3.324813E+0000
  8.467611E-0001  3.373798E+0000
 -1.874899E+0000  2.136783E-0001
 -1.021086E+0000 -3.555410E+0000
  1.258407E+0000 -1.268962E+0000
  3.832925E+0000  3.123415E+0000
 -2.238924E+0000  2.939684E+0000
 -6.495577E-0001 -2.006445E+0000
  6.684112E-0001 -1.147495E+0000
 -8.920950E-0001  2.341392E+0000
  1.015227E+0000  2.199794E+0000
 -4.865740E-0001 -7.755543E-0001
  2.913686E+0000 -2.096615E+0000
  6.751367E-0001  3.629241E+0000
 -2.266646E+0000 -8.252064E-0001
  9.678402E-0001  9.631585E-0001
  2.740484E-0001  6.178425E-0001
 -2.764554E-0001  8.741182E-0001
  7.026418E-0001 -2.357506E-0001
 -1.737052E+0000 -1.492490E-0001
 -7.055347E-0001 -5.786417E-0001
  9.267312E-0001  8.364996E-0001
 -2.295318E+0000  1.658891E+0000
  2.631561E-0001 -1.061457E+0000
  3.041255E-0001 -3.851838E+0000
  3.287408E+0000  7.365953E-0001
  1.817371E+0000  2.473764E+0000
 -3.153334E+0000  1.055441E+0000
  3.137302E-0001 -3.251228E+0000
  3.928499E+0000  1.262027E+0000
 -2.125892E+0000  3.639715E+0000
 -9.670614E-0001 -1.797998E+0000
  6.975703E-0001 -1.022628E+0000
  8.278966E-0001 -4.093049E-0001
 -2.257733E+0000  2.510174E+0000
 -1.138107E-0001 -1.388804E+0000
 -1.833488E-0001  3.148174E-0001
 -6.549289E-0002  1.987742E-0001
 -1.383507E-0001  2.569070E+0000
 -1.328297E+0000 -3.379315E-0001
 -1.105729E+0000  1.411004E-0001
  1.975967E+0000  6.627333E-0001
 -9.994576E-0001  1.811545E+0000
 -5.692171E-0001 -2.499014E+0000
  2.241677E+0000  8.006057E-0001
 -6.988316E-0001  7.868969E-0001
 -1.984765E+0000  5.479349E-0004
  1.684058E+0000 -1.934231E+0000
  4.856696E-0001  1.717228E+0000
 -2.202686E+0000  1.223977E+0000
 -1.713926E+0000 -2.419611E+0000
  1.109050E+0000  6.343157E-0001
  2.505555E+0000  1.351465E+0000
 -4.752515E-0001  2.689897E+0000
 -1.844942E+0000 -2.424876E+0000
  2.018473E-0001 -1.639566E+0000
  6.685636E-0001  6.732218E-0001
  2.845760E-0001  1.251970E+0000
 -3.251244E+0000 -2.841873E+0000
  1.316680E+0000 -9.760556E-0001
  2.000479E+0000  2.930794E-0001
 -6.897922E-0001  4.035773E+0000
 -2.715081E+0000 -2.746478E+0000
  2.119013E+0000 -1.969137E+0000
  4.015995E+0000  3.028596E+0000
  6.181091E-0001  3.074902E+0000
 -4.005350E+0000  1.292561E+0000
 -7.388245E-0001 -6.321350E+0000
  2.183667E+0000  2.521613E-0002
 -5.034947E-0001  3.786217E+0000
 -2.575612E+0000  7.602010E-0001
 -2.545410E+0000 -3.493693E+0000
  3.259378E+0000 -5.528623E-0001
  2.189659E+0000  1.220741E+0000
 -2.703873E+0000  2.751760E+0000
 -2.025436E+0000 -1.155717E+0000
  1.932492E+0000 -3.180932E+0000
  5.349881E-0001  1.019050E+0000
  2.318436E+0000  1.045565E+0000
 -2.680552E+0000 -1.409625E+0000
  6.206680E-0001 -4.173298E+0000
  7.179151E-0001  1.581916E+0000
  3.525515E-0001 -8.709452E-0001
 -2.728622E+0000 -1.616626E+0000
  2.171341E+0000 -2.385249E+0000
  3.710134E+0000  2.484020E+0000
 -2.482900E+0000  2.174380E+0000
 -4.783094E+0000 -1.974582E+0000
  2.521439E+0000 -6.146601E+0000
  6.654201E+0000  2.466726E+0000
 -2.442267E+0000  6.431408E+0000
 -5.597261E+0000 -2.665160E+0000
  2.687733E+0000 -5.717383E+0000
  1.650579E+0000  3.145241E+0000
 -1.304397E+0000  2.250246E+0000
 -2.642718E+0000 -4.185129E+0000
  3.980261E-0002 -2.530056E+0000
  7.467329E+0000  3.770266E-0001
 -1.258904E+0000  5.362422E+0000
 -4.689694E+0000  3.723800E-0001
 -2.220101E+0000 -6.826163E+0000
  7.301451E+0000 -5.821225E-0001
 -4.395631E-0001  7.232100E+0000
 -4.551310E+0000 -6.041875E-0001
  3.204316E-0001 -8.388088E+0000
  6.087657E+0000  7.289960E-0001
 -1.384304E+0000  5.311907E+0000
 -4.841740E+0000 -4.681187E-0001
  8.524149E-0001 -5.863820E+0000
  4.447140E+0000  1.507457E+0000
  3.018356E-0001  2.330010E+0000
 -5.589840E+0000  5.657147E-0001
  2.261823E+0000 -5.699163E+0000
  1.723733E+0000  1.330513E+0000
 -1.003749E+0000  3.161504E+0000
 -1.440166E+0000 -3.758920E-0001
 -4.603452E-0001 -1.858937E+0000
  8.015082E-0001  6.115628E-0002
  5.198212E-0001  1.512836E+0000
 -1.019885E+0000  1.205681E-0001
 -2.267969E+0000 -1.925127E+0000
  2.554008E+0000 -1.433937E-0001
  6.752965E-0001  3.476026E+0000
 -5.400160E+0000  1.100169E+0000
 -1.116639E+0000 -3.006156E+0000
  2.313224E+0000 -3.530746E-0002
  1.308264E+0000  2.262094E+0000
 -3.842252E+0000  1.390317E+0000
  2.854715E+0000 -1.577447E+0000
 -3.417572E+0000 -2.055779E+0000
  1.746972E+0000 -2.205329E-0001
  1.053122E-0002 -8.141577E-0001
 -3.334802E+0000 -1.427973E-0001
  1.455425E+0000 -6.943076E-0001
  1.483253E-0001  1.051360E+0000
 -2.896130E-0001 -1.406809E-0001
 -2.274978E+0000  7.976260E-0001
  7.753765E-0001 -3.506378E-0001
 -7.635320E-0001 -5.375893E-0001
 -1.966532E+0000  2.582945E+0000
  1.342849E+0000 -1.034425E+0000
 -8.688214E-0001 -1.166447E+0000
  7.601516E-0001  1.699396E+0000
  1.992301E+0000  2.160605E+0000
 -4.153191E+0000  4.418398E-0001
  6.380558E-0001 -4.011829E+0000
  2.811336E+0000  5.718500E-0001
  9.071508E-0001  3.328982E+0000
 -4.821683E+0000 -1.633609E-0001
  8.424208E-0001 -4.099201E+0000
  3.259351E+0000 -1.454991E+0000
 -1.617849E+0000  4.677010E+0000
 -2.653306E+0000 -2.598242E-0001
 -6.991794E-0001 -2.374068E+0000
  3.863065E+0000 -1.434383E-0001
  8.180979E-0001  1.347181E+0000
 -3.150237E+0000  1.123350E+0000
  2.687177E+0000 -3.331317E+0000
  6.889234E-0001  3.613661E+0000
  1.297995E+0000 -6.435814E-0001
 -3.695208E+0000 -1.957082E+0000
  3.880372E+0000 -6.137146E+0000
  1.809643E+0000  8.287511E-0001
  6.277905E-0001  4.213227E+0000
 -3.753481E+0000  1.178969E+0000
  1.099261E+0000 -2.624362E+0000
  4.522639E-0001 -5.175722E-0001
  1.071629E+0000  1.856136E+0000
  2.864334E-0001  2.152950E+0000
 -5.229381E-0001 -8.753782E-0001
  6.046612E-0001 -1.902799E+0000
  1.772041E+0000  7.412068E-0001
  5.336427E-0001  1.026958E-0001
  1.370060E-0001  3.997229E-0001
  5.767518E-0001 -9.841254E-0001
 -8.096379E-0001  1.567410E+0000
 -4.885690E-0001  4.882426E-0001
 -4.490307E-0001 -1.216450E+0000
 -1.073030E+0000 -3.825593E-0003
  1.355501E+0000 -2.483118E-0001
  2.416680E+0000  2.933158E+0000
 -2.612272E+0000  1.682255E+0000
  2.447175E+0000 -2.780547E+0000
 -4.276980E-0002 -1.525800E+0000
  2.613329E-0001  1.167469E+0000
 -2.040790E-0001  3.435529E+0000
 -2.615561E+0000  1.122321E+0000
  2.573817E+0000 -4.442529E+0000
  1.509509E+0000  2.024664E+0000
  3.017439E-0001  3.004924E+0000
 -3.669456E+0000  4.761916E-0001
  1.405923E+0000 -5.118501E+0000
  2.716350E-0001 -2.127862E-0001
  1.587308E+0000  1.411681E+0000
 -3.190371E+0000 -4.629552E-0001
 -1.064071E+0000 -2.138185E+0000
  1.231072E+0000 -2.237671E+0000
  3.486598E-0001  8.502029E-0001
 -1.077839E+0000 -1.046296E+0000
  9.140672E-0001  8.287529E-0001
 -2.723372E-0001  3.179175E+0000
 -3.013707E+0000  5.638571E-0001
 -1.222791E-0001 -2.003219E+0000
  1.732461E+0000 -2.777411E-0001
  1.692042E+0000  2.300107E+0000
 -2.585128E+0000  1.251700E+0000
 -1.115634E+0000 -2.399168E-0001
  1.553454E+0000 -6.489731E-0002
  2.312056E+0000  1.875285E+0000
 -2.898384E+0000  3.080486E+0000
 -1.092750E+0000 -1.937874E+0000
 -7.907358E-0001 -7.803456E-0001
  1.688225E+0000  9.973553E-0001
  9.083424E-0001  2.304248E+0000
 -1.158100E+0000  1.719068E+0000
 -2.238482E+0000  1.082799E-0001
 -3.709274E-0001  4.322053E-0001
  2.451034E+0000 -5.464506E-0001
 -1.179343E+0000 -7.555453E-0001
 -1.749198E+0000 -9.953956E-0001
  2.085709E-0001 -6.003896E-0003
  2.123925E+0000  3.014972E-0001
 -2.403600E+0000 -2.328217E+0000
 -1.116211E+0000  2.572992E-0001
  2.319093E+0000  2.467816E+0000
 -1.581449E+0000  1.246676E+0000
 -3.018067E-0002 -4.651112E+0000
  3.707908E+0000  4.974102E-0001
  2.856073E-0001  2.402482E+0000
 -2.357739E+0000  8.721738E-0001
 -1.755426E+0000 -2.780611E+0000
  1.121454E+0000 -5.288714E-0001
  1.441714E+0000 -4.102688E-0001
  8.206137E-0001  1.784986E+0000
 -1.210964E+0000 -2.143397E+0000
  1.367727E+0000  2.851658E-0001
 -1.263063E+0000  1.826156E+0000
  6.600859E-0002  2.024999E-0002
 -8.212007E-0001 -1.925552E+0000
  2.105671E+0000 -9.030392E-0001
 -2.020281E-0001  4.253872E-0001
  1.027306E+0000  9.352186E-0001
  5.719259E-0001 -2.230106E+0000
 -1.622088E+0000 -4.329033E-0001
  2.740984E+0000 -2.107378E+0000
 -1.272771E+0000  4.779105E+0000
 -1.736480E-0001 -4.070322E-0001
 -8.361667E-0001 -2.006211E+0000
  1.419007E+0000 -1.404545E+0000
  7.960742E-0001 -2.567054E-0002
 -1.127503E+0000 -1.527539E+0000
  2.560932E+0000  3.422033E-0001
  4.524763E-0001  1.892428E-0001
 -2.367979E+0000 -9.814667E-0001
  6.362586E-0001 -7.170271E-0001
  1.514700E+0000  1.519401E+0000
 -1.678964E+0000  6.713316E-0001
  2.653526E-0001 -3.801879E+0000
  2.425969E+0000 -7.745537E-0002
 -1.769604E+0000  1.355625E+0000
 -1.443647E+0000 -1.703789E-0001
 -1.990438E+0000 -1.424366E+0000
  5.137059E+0000 -2.249148E-0001
 -6.875256E-0001  4.782378E+0000
 -7.660199E-0001 -2.840086E+0000
 -2.598989E+0000 -2.665626E+0000
  6.588325E+0000  1.883781E-0001
 -3.024979E+0000  3.042652E+0000
 -1.652514E+0000  3.092001E-0001
  2.786468E-0001 -3.908038E+0000
  2.203237E+0000 -1.550010E+0000
 -2.515581E-0001  4.788147E+0000
  1.591898E+0000  2.504658E-0002
 -2.230127E+0000 -3.541816E+0000
  2.149807E+0000 -8.824418E-0001
  1.897396E+0000  2.910396E+0000
 -2.582286E+0000  1.475990E+0000
 -2.155793E+0000 -3.457034E+0000
  2.194620E+0000 -2.647048E+0000
  2.899512E+0000  3.057158E+0000
 -4.178290E+0000  2.817722E+0000
 -2.795048E+0000 -5.415760E+0000
  1.661639E+0000 -4.973601E+0000
  6.279814E+0000  2.548608E+0000
 -4.460718E+0000  6.445647E+0000
 -3.245390E+0000 -2.042045E+0000
  3.545612E+0000 -4.761413E+0000
  3.610197E+0000  4.965805E+0000
 -2.617497E+0000  3.519450E+0000
 -3.005206E+0000 -6.345439E+0000
  3.613428E+0000 -2.479894E+0000
  3.338933E+0000  3.693168E+0000
 -4.497245E+0000  4.154121E+0000
 -1.741513E+0000 -4.537101E+0000
  4.859652E+0000 -2.914854E+0000
  1.236161E+0000  4.383712E+0000
 -1.314169E+0000  4.841625E+0000
 -5.284862E+0000 -4.100982E+0000
  7.614563E-0001 -4.761142E+0000
  1.841312E+0000  1.225087E+0000
 -3.672119E+0000  3.962890E+0000
 -1.980541E+0000 -9.204140E-0001
  3.547072E-0002 -1.261087E+0000
  5.219132E+0000  1.535590E-0001
 -1.659226E+0000 -5.729399E-0001
 -7.814808E-0001  7.721506E-0001
  1.820285E+0000  1.255098E+0000
 -6.120368E-0001 -1.932354E-0002
 -1.362336E+0000  2.352320E+0000
 -1.012831E+0000 -1.449348E+0000
 -1.207630E+0000  8.372163E-0001
  2.940564E+0000 -1.569023E+0000
 -6.437875E-0001 -7.704948E-0001
 -1.701554E+0000  1.746988E+0000
  1.345226E+0000 -2.939370E+0000
  1.252902E+0000  2.415819E+0000
  1.197625E+0000  2.104772E+0000
 -3.908767E+0000 -7.065924E-0001
  1.245869E+0000 -4.540679E+0000
  3.844943E+0000  1.461327E-0001
  3.257663E-0001  3.145634E+0000
 -2.667960E+0000 -1.365229E+0000
  7.484531E-0001 -3.443591E+0000
  1.971480E+0000 -1.806624E-0001
  7.367417E-0001  3.134709E+0000
 -2.263733E+0000  1.085949E+0000
  3.081295E-0001 -3.115845E+0000
  9.616603E-0001 -1.079853E+0000
  7.395849E-0001  1.171106E+0000
 -1.150028E+0000  2.873031E+0000
 -3.967261E+0000 -3.745591E-0001
  1.921401E+0000 -4.281377E+0000
  1.600512E+0000  1.154070E+0000
 -1.439233E+0000  4.902860E+0000
 -1.929122E+0000 -2.316425E+0000
 -1.047907E-0001 -4.275182E+0000
  3.096564E+0000  2.090021E+0000
  2.003694E+0000  3.984436E+0000
 -5.101463E+0000  1.758613E+0000
  5.817795E-0001 -4.073980E+0000
  1.715866E+0000 -9.701565E-0001
  1.035643E+0000  5.651064E+0000
 -4.424787E-0001  4.256638E-0002
 -3.990126E+0000 -1.140268E+0000
  1.459628E+0000 -2.681916E+0000
  8.345613E-0001 -3.471852E-0002
  1.452138E+0000  1.511213E+0000
 -3.468030E+0000  9.879862E-0001
 -2.134805E-0001 -3.585840E+0000
  2.004822E+0000 -7.706279E-0001
  8.178621E-0001  4.040310E+0000
 -4.284382E+0000  1.070030E+0000
 -8.920845E-0001 -4.480465E+0000
  2.551749E+0000 -5.082852E-0001
  1.805661E+0000  3.926702E+0000
 -3.394335E+0000  1.412467E+0000
 -7.970926E-0001 -3.590576E+0000
  2.812135E+0000 -2.215662E+0000
  2.286000E-0001  4.529758E+0000
 -2.568896E+0000  1.416676E+0000
 -1.339630E+0000 -2.408454E+0000
  1.856267E+0000 -2.331584E+0000
  1.767591E+0000  2.392077E+0000
 -3.956135E+0000  4.417470E+0000
 -3.853192E+0000 -4.140625E+0000
  3.260941E+0000 -6.048150E+0000
  1.735315E+0000  3.063410E+0000
 -3.249888E-0001  2.785210E+0000
 -2.597074E+0000 -8.302328E-0001
  1.357953E+0000 -2.978060E+0000
  3.102494E+0000  1.533950E+0000
 -2.247684E+0000  4.341476E+0000
 -1.823194E+0000 -2.865116E+0000
 -5.714948E-0001 -2.253349E+0000
  3.045278E+0000  2.133563E+0000
 -1.007094E+0000  3.539027E+0000
 -1.159961E+0000 -3.205654E+0000
 -8.856946E-0001 -2.266565E+0000
  2.804610E+0000  1.458819E+0000
 -3.406666E+0000  1.825700E+0000
 -2.575155E+0000 -1.462534E+0000
  2.071838E+0000 -3.228521E+0000
  2.980056E+0000  2.705910E-0002
 -2.550526E+0000  3.575267E+0000
 -8.719515E-0001 -1.266824E+0000
 -8.917023E-0001 -3.336478E+0000
  1.973796E+0000  2.982097E-0001
  1.162311E+0000  4.010470E+0000
 -9.877367E-0001 -8.480188E-0001
 -1.702151E+0000 -9.540955E-0001
  1.921633E+0000 -1.222945E-0001
 -1.615053E-0002  1.124836E+0000
  1.621011E+0000  1.038728E+0000
 -4.116535E+0000 -1.028285E+0000
  2.825276E+0000 -9.536488E-0001
 -4.483390E-0002  1.597398E+0000
 -2.076684E+0000  1.348146E+0000
 -1.671584E+0000 -4.877735E+0000
  2.975434E+0000 -3.216034E-0001
  1.681262E+0000  4.912449E+0000
 -4.426385E+0000  7.254083E-0001
  1.684025E+0000 -3.234232E+0000
  1.905948E+0000  3.149888E+0000
 -3.735496E-0001  1.840807E+0000
  1.527999E-0001 -1.776647E+0000
  2.449105E-0001  5.177036E-0001
  1.807787E-0001 -1.078889E+0000
  3.587300E-0001 -1.088795E-0001
 -1.536487E+0000 -1.051198E+0000
  6.086104E-0001 -2.054482E+0000
  1.865292E+0000  1.143572E+0000
 -3.318742E+0000  2.645275E+0000
 -2.286377E+0000 -2.912189E-0001
  4.512688E-0001 -1.067909E+0000
 -2.158806E+0000  1.985413E+0000
  1.685592E+0000  1.920809E+0000
 -2.491230E+0000  1.704518E+0000
 -2.801659E+0000 -1.596422E+0000
  3.712147E+0000  1.459590E-0001
 -2.093888E+0000  3.020840E+0000
 -1.760563E+0000 -1.013401E+0000
 -2.890419E+0000  5.902187E-0002
  3.203859E+0000 -1.097141E+0000
 -8.703355E-0001  2.274654E+0000
 -2.610927E-0001  2.023697E-0001
  6.775865E-0001 -1.122435E-0001
  3.303878E-0001 -5.283981E-0001
  1.167210E-0001  8.302305E-0001
  3.863311E-0001 -1.642117E+0000
 -1.696210E+0000  4.140674E-0001
  3.765536E+0000 -2.495890E+0000
 -8.848566E-0001  3.050487E+0000
  5.939177E-0001  1.705554E+0000
 -1.585707E+0000  9.061490E-0001
  2.117311E+0000 -5.821080E-0001
  8.088141E-0001 -1.047471E+0000
 -3.462671E+0000 -1.189731E+0000
  4.309322E+0000 -1.838831E+0000
  9.349194E-0001  3.123589E+0000
 -9.173305E-0001  4.267216E+0000
 -1.748709E+0000 -3.773398E+0000
  2.396746E-0001 -1.654385E+0000
  3.135442E+0000  2.177655E+0000
  2.769112E-0002  3.909128E+0000
 -3.916012E+0000 -1.143869E+0000
  6.036406E-0001 -3.788053E+0000
  3.212078E+0000 -4.272788E-0001
  5.527809E-0001  6.875485E-0001
 -3.953026E+0000  2.525993E+0000
  4.352582E-0002 -6.131309E+0000
  2.103660E+0000 -3.649944E-0001
 -2.142365E-0001  2.554123E+0000
 -3.740664E+0000  1.069354E+0000
  2.336414E+0000 -3.137844E+0000
  2.418965E+0000  4.801063E-0001
  1.615279E+0000  1.480118E+0000
 -6.390852E+0000  7.812384E-0002
  3.883195E+0000 -3.690746E+0000
  5.526729E-0001  1.250214E+0000
  1.301428E-0001  1.268161E+0000
 -2.754297E+0000  1.708249E+0000
  7.546614E-0001 -2.676934E+0000
 -3.912454E-0002 -1.482524E-0001
  3.286711E+0000  8.350739E-0001
 -1.519101E+0000  1.994345E+0000
 -1.518722E+0000 -2.809141E+0000
  2.207626E+0000 -1.936885E+0000
  7.885509E-0001  3.611546E+0000
 -2.920265E+0000  9.332646E-0001
 -1.776101E+0000 -1.937789E+0000
  2.686973E+0000 -1.535615E+0000
  7.092401E-0001  2.833858E+0000
 -3.752026E+0000  2.565407E-0001
 -1.671848E-0002 -2.484713E+0000
  9.496007E-0001 -1.345843E+0000
  1.021941E+0000  1.499865E+0000
 -7.450119E-0001 -1.085967E+0000
  1.737657E+0000 -1.480660E-0001
  8.096408E-0001  5.383673E-0001
  4.128976E-0003 -7.092341E-0001
  2.165371E-0001 -5.895050E-0001
  7.845349E-0001  1.801812E-0002
  1.294853E-0001  1.587184E+0000
  4.506321E-0001 -1.200075E-0001
 -7.177580E-0001 -1.714607E+0000
  2.741882E-0001  1.017964E+0000
 -2.715428E+0000  9.473444E-0001
  6.664221E-0001  8.304429E-0001
  3.378244E-0002 -3.160686E+0000
  2.696014E+0000  5.816682E-0002
 -3.168007E-0001  2.093913E+0000
 -1.869467E+0000  1.872492E+0000
  2.953997E+0000 -7.286783E-0001
 -7.404161E-0002  2.041532E+0000
 -2.161648E+0000 -1.189409E+0000
  1.777317E+0000 -3.729563E-0001
 -5.977174E-0001  2.064266E+0000
 -2.556029E+0000 -5.317983E-0001
  1.653467E-0001  1.017534E+0000
  3.507739E-0001 -1.095222E-0001
  7.123424E-0001 -2.083519E+0000
  2.365988E+0000 -1.113213E-0002
 -1.711639E-0001  2.699475E+0000
 -8.390129E-0001 -1.357217E+0000
  2.765030E+0000 -4.213160E+0000
  2.434880E+0000  4.135241E+0000
 -2.908770E-0001  4.572781E+0000
 -3.917941E+0000 -2.344973E+0000
  8.651659E-0001 -5.412188E+0000
  3.886282E+0000  4.258899E+0000
 -2.589070E+0000  4.337007E+0000
 -3.659193E+0000 -1.176265E+0000
  2.351063E+0000 -2.577083E+0000
  2.044575E+0000  2.411911E+0000
 -1.844723E+0000  4.115426E+0000
  2.897847E-0001 -1.045129E+0000
  7.629596E-0001 -3.036358E+0000
  1.875785E+0000  9.336657E-0001
 -8.080704E-0001  1.933297E+0000
 -1.545482E+0000 -1.503847E-0001
  2.909586E-0001 -1.309613E-0001
  1.271279E-0001  9.794923E-0001
 -1.430930E+0000  4.809926E-0002
  4.089979E-0001 -2.653357E+0000
 -5.951299E-0001  1.356838E+0000
  2.093676E+0000  8.418095E-0001
 -3.229042E+0000  1.301871E+0000
  3.249719E+0000 -2.702422E+0000
  4.963985E-0001  1.482963E+0000
  1.354862E+0000  1.227552E+0000
 -4.331909E+0000 -1.278050E+0000
  3.238278E+0000 -3.869362E+0000
  1.593307E+0000  6.881617E+0000
 -2.194205E+0000  6.429715E-0001
 -1.714920E+0000 -1.523248E+0000
  1.142829E+0000 -1.479328E+0000
  1.592449E-0001  2.556959E+0000
 -2.657430E+0000  1.407069E+0000
  3.442857E-0001 -1.206217E+0000
 -2.322737E-0001  1.206759E+0000
  2.164063E+0000  4.585186E-0001
 -2.617365E+0000 -1.291194E+0000
  1.351298E+0000 -1.189174E+0000
  1.200687E+0000  7.540735E-0001
  7.685412E-0001  2.864281E+0000
 -2.260919E+0000  1.085447E-0001
  5.177428E-0001  6.800768E-0001
  1.689064E+0000  7.066046E-0003
 -1.294920E+0000  2.339917E+0000
 -6.120863E-0001 -7.420874E-0001
  5.174333E-0001 -4.227194E-0001
  4.072713E+0000  8.091525E-0001
 -4.209475E+0000  2.553646E+0000
 -1.735288E+0000 -3.025178E+0000
  1.802131E+0000 -3.890532E+0000
  1.487406E+0000  2.398712E-0001
  1.039101E+0000  4.258623E+0000
 -2.519809E+0000  1.040700E+0000
  1.718566E-0001 -2.539416E+0000
  1.578529E+0000  8.059445E-0001
  1.486944E+0000  2.363353E+0000
 -1.957537E+0000 -1.448865E+0000
 -3.133185E+0000  6.595931E-0001
  3.098988E+0000 -1.801310E+0000
 -1.207766E+0000  3.147067E+0000
  1.407942E+0000  8.680500E-0001
 -3.071594E+0000 -1.593741E+0000
  2.534789E+0000  9.168637E-0001
 -1.916578E+0000  1.983592E+0000
  1.846101E+0000 -1.247497E+0000
  1.551619E-0001 -7.654223E-0001
 -3.396373E-0001  3.584369E+0000
 -1.106162E+0000 -1.314634E+0000
 -7.083486E-0001 -3.135805E+0000
  2.759480E+0000  2.015274E+0000
  2.606051E-0001  1.570182E+0000
 -2.675701E+0000 -3.709252E+0000
  2.143901E+0000 -1.398218E+0000
  3.697139E+0000  1.217401E+0000
 -1.578491E+0000  5.397653E+0000
 -6.855099E-0001 -1.926840E+0000
  2.750621E+0000  1.645841E-0001
 -1.971265E-0001  3.542726E+0000
 -5.186667E+0000  1.802132E+0000
  7.465388E-0001 -3.322073E+0000
  4.873808E-0001  2.759808E-0001
 -2.571525E+0000  1.089379E-0001
 -1.526043E-0001 -2.934961E-0001
 -7.719178E-0001 -2.021755E+0000
  4.215727E-0001  2.604011E-0001
  1.283842E+0000 -5.104657E-0001
 -2.995900E+0000  4.781021E-0001
  3.627404E-0001 -3.074623E+0000
  5.654993E-0002  1.174061E+0000
  3.059547E-0001  3.506093E-0001
 -9.022735E-0001 -6.058834E-0001
 -2.032085E+0000 -2.617722E+0000
  2.162355E+0000 -1.119855E+0000
  5.766556E-0001  7.483847E-0001
 -2.373459E+0000  7.611474E-0001
 -3.863681E-0001 -1.749258E+0000
 -1.374447E+0000 -2.407402E+0000
 -1.093777E-0001  1.737037E+0000
  4.482318E-0001  9.239993E-0001
  2.772019E-0001 -8.173686E-0001
 -5.863432E-0001 -2.450348E-0001
  1.224935E+0000  9.255300E-0001
 -4.438055E-0001  6.294282E-0001
 -5.251139E-0001 -1.529876E+0000
  4.814009E-0001  1.362171E+0000
  1.262480E+0000  1.672129E+0000
 -1.038685E+0000 -6.645845E-0001
  1.000268E-0001 -1.078266E+0000
 -5.024211E-0001 -1.838037E+0000
 -1.881252E-0002  8.078667E-0001
  7.668413E-0001  2.303919E+0000
 -1.049031E+0000  7.770700E-0001
  9.974323E-0001 -1.402362E+0000
 -1.901375E+0000  6.245964E-0002
 -6.090575E-0001 -7.374795E-0001
  7.815104E-0001  7.915954E-0001
  1.028456E+0000 -1.256311E-0001
 -8.196951E-0001  7.591442E-0001
 -3.172413E-0001 -1.760736E-0002
 -2.428375E+0000 -2.208347E+0000
 -2.061020E-0001 -1.135206E-0001
 -5.071645E-0001  2.653335E-0001
 -1.253223E+0000 -1.279012E+0000
 -3.009606E-0001  1.377144E+0000
  8.419675E-0001 -2.596434E+0000
  7.623632E-0001  2.464031E+0000
  2.974656E-0001 -4.060466E-0001
 -1.036008E+0000 -1.903733E+0000
  1.612427E+0000 -1.624004E+0000
  4.501225E-0001 -9.227026E-0002
 -2.526725E-0001 -3.907499E-0001
 -1.057635E+0000 -1.573909E+0000
 -1.530129E+0000 -2.457166E+0000
  3.483734E+0000 -1.992831E-0001
  9.035364E-0002  2.566465E+0000
 -1.205254E+0000  4.112696E-0001
 -1.695543E+0000 -1.145263E+0000
  1.940259E+0000 -3.698357E+0000
 -1.771991E+0000  3.623205E+0000
 -2.560418E+0000  7.478357E-0001
 -5.523842E-0001 -1.714437E+0000
  2.770606E+0000 -5.424667E-0001
 -9.390976E-0001  4.321275E+0000
  4.997785E-0001 -1.530563E+0000
 -2.407267E+0000 -9.005881E-0001
  2.212153E+0000  4.897118E-0001
 -8.333351E-0001  2.123435E+0000
 -6.324996E-0001 -3.307725E-0001
 -2.934787E-0001 -5.688116E-0001
  3.817526E+0000  3.433893E+0000
 -8.644957E-0001  3.313826E+0000
 -4.500285E+0000 -1.304785E+0000
  1.948548E+0000 -2.415755E+0000
  5.109395E+0000 -1.158739E+0000
 -4.178569E+0000  6.869432E+0000
  1.058356E+0000 -1.832782E+0000
 -2.068209E+0000 -2.677280E+0000
  3.262457E+0000  1.027059E+0000
 -6.334764E-0001  3.154270E+0000
 -2.200469E+0000 -3.195307E+0000
 -6.085994E-0001 -8.479903E-0001
  3.860178E+0000  2.048756E+0000
 -4.094397E+0000  6.082444E-0001
 -1.170681E+0000 -5.023122E+0000
  2.249144E+0000 -2.392190E+0000
  1.417027E+0000  3.573842E+0000
 -2.601180E+0000  1.609142E+0000
 -1.561907E+0000 -2.812844E+0000
 -9.638414E-0001 -1.554583E+0000
  1.918771E+0000  1.663174E+0000
 -1.294575E+0000  2.309633E+0000
 -1.381181E+0000 -2.010628E+0000
 -1.102785E+0000  6.038577E-0001
  3.669948E+0000 -1.086473E+0000
 -2.347628E+0000  2.435135E+0000
 -1.428942E+0000 -2.288477E+0000
 -1.524411E+0000 -1.185549E+0000
  3.671990E+0000 -3.799766E-0001
 -8.166910E-0001  2.284021E+0000
 -2.464173E-0001 -8.740936E-0001
  3.096445E-0001 -2.922650E-0001
  4.315246E-0001  1.253355E+0000
 -1.514003E+0000  2.130359E+0000
 -6.566218E-0001  7.784515E-0001
  6.986013E-0001 -2.108477E+0000
  8.578277E-0001  1.088307E+0000
  1.484209E+0000  1.423690E+0000
 -2.676459E+0000  1.098435E+0000
  2.993502E+0000 -1.503696E+0000
  2.061530E+0000  3.364482E-0001
 -1.447589E+0000  2.295247E+0000
 -2.271171E+0000 -1.004682E+0000
  1.534945E+0000 -2.679620E+0000
  1.668986E+0000  3.290629E+0000
 -7.748290E-0001  1.298753E+0000
 -2.558566E+0000 -4.120488E+0000
  2.793655E+0000  1.328098E-0001
  1.606321E+0000  2.238420E+0000
 -4.193810E+0000 -1.410325E+0000
 -6.554660E-0001 -7.916436E-0001
  3.176789E+0000 -4.020401E-0001
 -2.202101E+0000  4.784971E+0000
 -2.910151E+0000  8.435322E-0001
  2.057080E+0000 -3.577669E+0000
  1.397521E+0000  5.777255E+0000
 -2.846142E+0000  1.537293E+0000
  5.353057E-0002 -2.515655E+0000
  1.920600E+0000 -2.344141E+0000
  1.776486E+0000  4.455550E+0000
 -5.078153E+0000  2.168204E+0000
 -7.052496E-0001 -4.086042E+0000
 -1.770981E-0001 -1.671349E+0000
  9.520001E-0001  8.104718E-0001
 -1.504151E-0001  3.472919E-0001
 -1.581181E+0000 -1.189810E+0000
  1.023410E+0000  1.140929E+0000
 -1.004969E-0001 -4.750230E-0001
 -1.297707E+0000  2.946093E+0000
  4.255791E-0001  1.251618E+0000
  4.725579E-0001  2.839546E-0001
  6.276322E-0002 -1.781384E-0001
  1.875995E-0001 -1.090873E+0000
  2.476554E-0001  4.162152E-0001
 -1.542083E+0000 -3.761722E-0001
  3.865317E-0001 -6.572641E-0001
  5.788944E-0001  9.793221E-0001
 -1.787374E+0000 -1.394888E+0000
 -1.329515E+0000 -2.256768E+0000
  1.386824E+0000 -3.583230E-0001
 -1.053566E-0001  1.025565E+0000
  7.617902E-0003  9.047267E-0001
 -3.863314E-0001 -1.712971E+0000
  4.087956E-0001 -1.310085E+0000
  4.154064E-0001  2.114283E+0000
  1.476596E+0000 -1.237409E+0000
 -1.185835E+0000  2.463402E+0000
 -2.448149E-0001 -1.226029E+0000
 -9.195954E-0001  4.522184E-0001
  1.117070E+0000 -1.839761E+0000
 -1.117810E+0000  1.895392E+0000
 -1.672279E+0000  1.707504E+0000
 -2.095225E+0000 -3.225576E+0000
  2.749243E+0000 -2.638377E+0000
  1.657990E-0001  3.100304E+0000
 -1.855450E+0000  2.647424E+0000
 -2.129748E+0000 -3.373518E+0000
  9.304074E-0001 -1.716392E+0000
  3.827053E+0000  1.966331E+0000
 -3.794959E+0000  2.693143E+0000
 -2.499686E+0000 -1.040984E+0000
  1.734344E+0000 -2.048572E+0000
  1.734767E+0000  1.406561E+0000
 -1.570762E+0000  3.173169E+0000
 -4.040955E-0001  2.691124E-0001
 -3.401523E+0000  1.249795E+0000
  3.660376E+0000 -1.427440E+0000
 -1.481732E+0000  1.729621E+0000
  1.085201E+0000 -1.941289E+0000
 -5.455979E-0001  6.244578E-0001
  1.696673E+0000  7.156723E-0001
  1.102870E+0000 -6.977437E-0001
  8.003302E-0001  6.674815E-0001
 -7.226878E-0001  2.362078E+0000
 -1.197681E+0000 -3.593602E-0001
  1.901067E+0000  2.520121E-0001
  4.445343E-0001  6.998180E-0001
  3.424281E-0001 -1.050519E+0000
 -9.083364E-0001 -6.540820E-0001
 -2.545237E-0001  1.150951E-0002
 -1.432447E+0000  1.458250E+0000
 -3.672225E-0002  4.876464E-0001
 -9.210552E-0001  6.245642E-0001
  1.377387E+0000 -2.537575E+0000
  1.359400E+0000  3.932096E+0000
  4.565776E-0001 -7.184024E-0001
 -2.959543E+0000 -2.537864E+0000
  1.053947E+0000 -4.927594E-0001
  1.053179E+0000  4.320439E+0000
 -3.124186E+0000  7.509812E-0001
 -1.651013E+0000 -3.718627E+0000
  4.083424E+0000 -2.934526E-0001
  1.207698E+0000  2.467135E+0000
 -2.033442E+0000 -9.642526E-0001
  8.959837E-0001 -6.647222E-0001
  1.911487E+0000  2.355039E-0001
 -9.974732E-0001  3.585913E+0000
 -6.597677E-0001 -1.115195E+0000
 -9.332447E-0001 -1.865324E+0000
  2.205393E+0000 -2.122431E-0001
 -1.429858E+0000  1.407708E+0000
 -8.606124E-0001 -1.143983E+0000
  1.371332E+0000 -1.461265E+0000
  1.554255E+0000  7.063967E-0001
 -7.324468E-0001  2.139781E+0000
 -2.375527E+0000  5.345828E-0003
  2.297832E+0000 -1.945966E+0000
 -8.648362E-0001  1.027972E+0000
  4.005482E-0001  3.327749E-0001
 -2.413067E+0000 -1.834718E+0000
 -3.005962E-0001 -5.153230E-0002
  7.073495E-0001  1.131282E+0000
 -1.790230E-0001 -3.286322E-0001
  6.384165E-0001 -1.517648E+0000
 -4.973086E-0003  9.700223E-0001
  4.551617E-0002  8.362284E-0001
 -1.686577E-0001  7.077316E-0001
 -1.469422E-0001  5.532790E-0001
  5.444773E-0001 -1.580639E+0000
  6.189803E-0001 -3.287832E+0000
  1.953829E+0000  3.777739E+0000
 -3.923947E+0000  7.063200E-0001
  3.591706E-0001 -2.112580E+0000
  2.090738E+0000  9.302433E-0001
  1.498489E+0000  2.828229E+0000
 -3.176793E+0000 -5.158393E-0001
 -1.330040E+0000 -3.534781E+0000
  2.349347E+0000 -1.667895E+0000
  9.247905E-0002  3.142690E+0000
 -1.172117E+0000  7.975139E-0001
 -1.064624E+0000 -2.181286E+0000
  1.485352E+0000 -2.686138E+0000
  2.963660E+0000  1.968891E+0000
 -2.655800E+0000  4.457242E-0001
  5.267732E-0003 -1.447840E+0000
  1.611275E+0000 -9.293544E-0001
  1.150507E+0000  2.854524E+0000
 -4.863927E-0001 -1.710446E+0000
  1.269036E+0000 -3.166537E+0000
  1.635871E+0000  4.876149E-0001
 -1.294386E+0000  1.001233E+0000
 -9.669007E-0001 -1.728172E+0000
  9.017672E-0001 -1.920710E+0000
  1.637745E+0000  2.819893E+0000
 -2.587955E+0000  1.143110E+0000
 -1.569125E+0000 -2.241477E+0000
  1.266885E+0000 -1.262212E+0000
  9.941465E-0001  1.586175E+0000
 -2.171403E+0000  1.088947E+0000
 -8.244102E-0001 -5.010213E+0000
  2.048711E+0000 -1.194508E+0000
  4.018168E+0000  3.356094E+0000
 -4.339264E+0000  3.542856E+0000
 -2.300528E+0000 -2.306155E+0000
  3.275630E+0000 -4.217971E+0000
  2.024901E+0000  3.488295E+0000
 -1.031080E+0000  2.066122E+0000
 -4.561150E+0000 -3.070157E+0000
  3.748411E+0000 -4.809719E+0000
  3.279448E+0000  5.033114E+0000
 -1.918395E+0000  3.626624E+0000
 -4.327087E+0000 -1.805712E+0000
  1.305826E+0000 -2.840642E+0000
  3.493433E+0000  2.484533E+0000
 -2.157421E+0000  3.958012E+0000
 -1.753212E+0000 -8.577519E-0001
  2.794770E-0001 -1.960610E+0000
  2.723546E+0000  2.189897E+0000
 -7.538204E-0001  2.332899E+0000
 -1.772923E+0000 -3.340524E-0001
 -4.161593E-0001 -2.400243E+0000
  8.492895E-0001  1.252778E+0000
  3.690878E-0001  8.672553E-0001
 -9.007839E-0001  6.321117E-0002
  1.596231E+0000  1.026371E-0001
 -2.520137E+0000 -3.362248E-0001
  8.473773E-0001  1.990652E-0001
 -1.912591E+0000  7.401561E-0001
  2.150752E+0000  1.655433E+0000
 -1.316446E+0000  3.707542E-0001
  5.635092E-0002  6.246805E-0001
  1.175885E+0000 -2.422571E+0000
  2.766005E+0000 -6.424692E-0001
 -1.201346E+0000  7.526209E-0001
 -1.328847E+0000 -2.145176E+0000
  1.702290E+0000 -1.793985E+0000
  2.134579E+0000  1.053343E+0000
 -1.078238E+0000  2.291413E+0000
 -7.790561E-0001 -3.046769E+0000
 -4.981861E-0001  8.497689E-0001
  8.243030E-0001 -1.514588E+0000
 -3.961665E-0002 -5.852028E-0001
  1.680893E+0000 -3.738441E-0001
 -8.439161E-0001  1.397464E+0000
  7.824195E-0001  1.314139E+0000
 -2.694502E-0001 -9.789437E-0001
 -1.038135E+0000 -8.801194E-0001
  7.929146E-0001  1.512788E-0001
  9.712046E-0001  1.946899E+0000
 -4.711450E+0000 -7.943860E-0001
  3.501430E-0001 -2.937784E+0000
  2.952007E+0000 -4.640844E-0001
 -2.707306E+0000  1.455686E+0000
 -3.098359E-0001 -2.234812E-0001
  1.182883E+0000 -1.719957E+0000
 -1.194941E+0000 -1.349585E+0000
  2.552870E+0000  7.442354E-0001
  1.172804E-0001  5.052250E-0001
 -1.838152E+0000  2.245476E-0001
  1.044110E+0000  3.018411E-0001
 -2.245793E+0000  2.645513E+0000
 -1.876649E+0000  2.015344E-0001
 -8.651692E-0001 -7.289291E-0001
  7.118081E-0001  4.676659E-0001
 -1.791361E+0000  1.075114E+0000
 -2.316356E+0000 -5.228724E-0001
  1.038443E+0000 -1.098407E+0000
  4.030774E-0001  1.388011E-0001
 -1.206787E+0000  3.498918E+0000
 -2.430950E+0000  7.749478E-0001
 -1.414799E+0000 -1.238095E+0000
  2.742589E+0000 -9.302172E-0001
 -4.777298E-0001  2.293211E+0000
 -7.258851E-0001 -1.721524E-0001
 -2.199842E+0000 -5.067563E-0001
  4.251134E+0000 -3.052020E+0000
  9.977889E-0001  2.079959E+0000
 -4.199235E+0000  1.599659E+0000
 -9.261012E-0001 -1.614754E+0000
  7.623913E-0001 -2.063751E+0000
  1.768630E-0001  9.753252E-0001
 -8.215695E-0002  9.098728E-0001
  1.697888E-0001 -4.245539E-0001
  3.852850E-0001 -1.164449E+0000
 -1.645729E+0000 -1.232592E+0000
  3.726714E+0000  1.484596E-0001
 -1.790905E+0000  2.246321E+0000
 -1.608828E+0000  2.213055E-0001
  1.831247E+0000 -1.624289E+0000
  1.060820E+0000  4.078035E+0000
 -1.044765E+0000  1.236901E-0001
 -1.052330E-0001 -2.636952E+0000
  1.911548E+0000 -8.512396E-0001
  1.940236E+0000  4.000819E+0000
 -4.340053E+0000  1.782511E+0000
 -1.096910E+0000 -5.163224E+0000
  1.771661E+0000 -3.440349E-0001
  2.397259E+0000 -1.055544E+0000
 -3.127612E+0000  4.263253E+0000
  2.448413E+0000 -3.731283E+0000
 -2.250254E+0000  1.180186E+0000
  1.321595E+0000  7.880944E-0001
  5.585550E-0001 -3.096035E-0001
 -2.521910E+0000  1.852488E+0000
  9.600197E-0001 -8.170366E-0001
 -4.159845E-0001  1.468321E+0000
  1.314520E+0000  9.347873E-0001
 -2.266019E+0000 -1.761112E+0000
  1.185701E+0000 -2.711951E+0000
  2.992503E+0000  2.067568E+0000
  6.027593E-0001  1.739918E+0000
 -1.474045E+0000  2.485128E+0000
  2.235414E-0001 -2.385167E+0000
 -2.304653E+0000 -5.052446E-0001
  1.429715E+0000  5.406637E-0001
  1.378811E+0000  3.054774E+0000
 -1.863556E+0000 -9.331514E-0001
 -4.125333E+0000 -1.272344E+0000
  2.151554E+0000  2.441650E-0001
  2.767152E+0000 -1.866965E-0001
 -2.530895E+0000  3.454171E+0000
 -2.892490E-0001 -2.237497E+0000
  2.818257E-0001 -3.306602E+0000
  1.156078E+0000  3.445859E+0000
  1.369301E+0000  1.300767E+0000
 -2.892649E+0000 -2.301977E+0000
  1.945349E+0000 -4.827694E+0000
  2.492270E+0000  2.591676E-0001
 -2.876961E+0000  4.570021E+0000
 -1.210177E+0000 -2.521482E+0000
  8.733981E-0001 -3.671518E+0000
  3.409714E+0000  2.849224E+0000
 -1.495078E+0000  3.476721E+0000
 -4.736277E+0000 -3.695797E+0000
  5.019331E+0000 -4.356296E+0000
  2.430944E+0000  3.448049E+0000
 -1.494520E+0000  3.561417E+0000
 -2.694833E+0000 -3.170159E+0000
  1.748910E+0000 -1.857017E+0000
  9.156019E-0001 -2.673086E-0001
 -1.603628E+0000 -6.031907E-0001
  1.639506E+0000 -2.084508E+0000
  1.529630E+0000 -6.271707E-0003
  1.065107E+0000  2.166324E+0000
 -1.616902E+0000  3.015382E+0000
 -2.020436E+0000 -4.266451E+0000
  9.331345E-0001 -1.134456E+0000
  3.589860E+0000  1.401039E+0000
 -2.372950E+0000  4.672974E+0000
 -1.566229E+0000 -4.517636E+0000
 -8.946806E-0001 -2.407958E+0000
  5.590747E+0000  2.271609E+0000
 -3.923318E+0000  2.701642E+0000
 -2.109713E+0000 -2.652845E+0000
  6.493065E+0000 -3.466976E+0000
  2.268652E+0000  5.567895E+0000
 -2.262294E+0000  2.918626E+0000
 -4.119560E+0000 -2.816685E+0000
  3.388700E+0000 -3.045079E+0000
  2.713132E+0000  4.432879E+0000
 -3.127940E+0000  5.588134E+0000
 -3.428094E+0000 -1.444239E+0000
  1.147803E+0000 -3.492364E+0000
  2.627566E+0000  1.780797E+0000
  2.469111E-0001  4.902690E+0000
 -3.295656E+0000  6.183122E-0001
  7.098202E-0001 -5.126491E+0000
  1.411054E+0000 -4.424604E-0001
  1.933920E+0000  1.285650E+0000
 -1.968033E+0000  1.441670E+0000
  8.205034E-0001 -3.885742E+0000
 -5.731878E-0001 -1.448172E+0000
  4.041975E+0000 -1.939728E-0001
 -3.615670E+0000  2.159622E+0000
 -4.497172E-0001  2.992334E-0002
  7.401349E-0001 -1.315310E+0000
  8.508888E-0001  2.597805E+0000
 -2.930896E+0000 -7.518205E-0001
 -1.235772E+0000 -3.186121E-0001
  3.059549E+0000 -1.020981E-0001
  1.112529E+0000  1.439707E-0001
 -4.506057E+0000 -1.397929E+0000
  1.000786E+0000 -2.277935E+0000
  3.871801E+0000 -8.164164E-0001
 -3.242792E+0000  4.104047E+0000
 -7.348503E-0002 -4.306522E+0000
 -1.338043E-0002 -2.417412E+0000
  4.211134E+0000  3.964305E+0000
 -2.727500E+0000  6.499740E-0001
 -4.079724E+0000 -7.886081E-0001
  2.974607E+0000 -4.686632E+0000
  3.871882E+0000  1.819144E+0000
  3.742706E-0001  4.283515E+0000
 -2.790160E+0000 -7.439424E-0002
 -9.623148E-0001 -1.333859E-0001
  2.701883E+0000 -2.590773E+0000
 -1.063898E+0000  2.986363E+0000
  6.623410E-0001  6.238975E-0001
  4.534443E-0001 -1.116580E+0000
  8.327063E-0001 -2.030696E+0000
 -1.386620E-0001  1.846306E-0002
  1.968354E+0000 -3.351641E-0001
 -2.649328E+0000  7.501830E-0001
  2.533711E-0001 -8.432804E-0001
  2.619712E-0001 -1.789943E+0000
 -2.384703E+0000 -3.675694E-0001
 -1.714026E-0001 -5.612911E-0001
  9.794908E-0001  6.816539E-0001
 -4.805333E+0000  1.894413E-0001
  1.186565E+0000 -4.298737E+0000
  2.173480E+0000  4.103444E-0001
  1.547942E+0000  4.759485E+0000
 -3.238366E+0000  6.722335E-0001
 -2.678838E-0001 -2.793286E+0000
  2.564303E+0000 -2.221576E+0000
  1.300764E+0000  1.241926E+0000
 -6.542039E-0001 -2.546658E-0001
 -2.526676E-0001 -2.174161E+0000
 -1.095934E+0000  4.963075E-0001
  2.171780E+0000 -4.275933E-0001
 -2.481885E+0000 -7.880708E-0001
  2.169688E+0000  6.560003E-0001
 -2.568374E+0000  2.020385E+0000
  2.407958E+0000 -6.256813E-0001
 -1.793426E+0000  7.317931E-0001
  1.076427E+0000 -8.320779E-0001
 -9.696885E-0001 -1.520067E+0000
  1.932077E+0000 -1.311643E+0000
 -5.873394E-0001  3.668072E+0000
 -2.005340E+0000  2.817571E-0001
  1.542032E+0000 -2.022854E+0000
  1.381190E+0000  2.776047E-0001
  3.605405E-0001 -5.463507E-0001
 -3.433569E+0000 -3.095837E-0002
  1.037878E+0000 -6.811311E-0001
 -4.974013E-0001  2.160338E+0000
  9.162618E-0002 -3.629992E+0000
  1.888901E-0001  3.192093E-0001
  2.221809E+0000  1.065364E+0000
 -4.820915E-0001  3.541038E-0001
 -2.120500E+0000 -1.984187E+0000
  4.691970E-0001 -9.377165E-0001
 -1.786817E+0000  6.403116E-0001
  2.476863E+0000  8.000815E-0001
 -3.764652E-0001  4.309274E-0001
 -1.196608E+0000 -1.748919E+0000
  1.261095E+0000  5.742219E-0001
  6.663703E-0001 -1.705528E-0001
 -2.710191E+0000  1.569013E+0000
  2.580835E+0000 -3.652045E+0000
 -6.960819E-0001  2.745064E+0000
 -8.679591E-0001  1.298345E+0000
 -4.412807E-0001 -2.725718E+0000
  2.587254E+0000 -2.525471E+0000
  1.735667E+0000  2.041901E+0000
  1.517749E+0000  2.504899E+0000
 -4.890528E+0000 -1.363809E+0000
  1.640360E+0000 -2.674232E+0000
  1.810761E+0000  1.679434E+0000
 -7.340920E-0001  2.917951E+0000
 -2.841402E+0000 -9.011771E-0001
 -1.289076E+0000 -4.685836E+0000
  1.548291E+0000  6.201218E-0001
 -1.741329E+0000  2.663274E+0000
 -3.322396E+0000 -2.304900E+0000
  1.213547E+0000 -2.996458E+0000
  1.122968E+0000  2.213072E+0000
 -2.513995E+0000  3.833701E+0000
  4.697945E-0001 -9.680587E-0002
  3.513223E-0001 -8.850875E-0001
  8.954238E-0001  6.989695E-0001
  9.215589E-0001 -2.363844E+0000
  7.066889E-0002  1.717284E+0000
 -9.408729E-0001  7.870688E-0001
 -3.333553E-0002 -1.322287E+0000
 -4.882888E-0001 -9.729634E-0001
  1.497778E-0001 -6.301954E-0001
  3.730248E-0001 -9.112476E-0001
 -5.765208E-0001  1.130156E+0000
 -9.308992E-0001 -4.341763E-0001
  1.622948E+0000 -2.968303E+0000
  3.547932E+0000  3.473340E-0001
 -5.003749E+0000  3.746749E+0000
  1.198864E+0000 -4.129770E+0000
 -3.391456E+0000  1.445362E+0000
  4.580389E+0000 -9.706399E-0001
 -2.633651E-0001  1.986779E+0000
 -5.160639E-0001  1.422862E+0000
 -1.012150E+0000 -4.078159E+0000
  3.500011E+0000 -2.131403E+0000
  8.546617E-0001  5.131057E+0000
 -3.216888E+0000  2.175666E+0000
 -2.391868E+0000 -3.922465E+0000
  3.206956E+0000  8.203767E-0002
  2.101520E+0000  5.008263E+0000
 -5.803853E+0000 -7.076620E-0001
  1.728766E+0000 -5.242913E+0000
  2.066933E+0000  2.737700E+0000
 -2.348581E-0001  2.833987E+0000
 -4.151079E+0000 -2.915985E+0000
  2.111780E+0000 -3.613808E+0000
  3.811743E+0000  2.109676E+0000
 -1.728215E+0000  5.371270E+0000
 -2.403108E+0000 -4.742572E+0000
 -5.840132E-0001 -1.430098E+0000
  6.564482E+0000  1.618386E-0002
 -4.574463E+0000  2.220706E+0000
 -3.272798E+0000 -3.652232E+0000
 -3.875824E-0001 -2.382838E+0000
  4.136093E+0000  3.512928E-0001
  1.360820E-0001  2.939749E+0000
 -2.803282E+0000  2.194243E+0000
  2.215080E+0000 -1.033852E+0000
 -2.268219E+0000  1.544632E+0000
  1.653705E+0000  7.990820E-0001
  1.667306E+0000 -4.782664E-0001
 -2.756676E-0001  7.749575E-0001
 -2.747329E+0000 -8.107766E-0001
  1.254130E+0000 -2.353938E+0000
  4.000620E-0001  1.942850E+0000
  2.875824E+0000  3.126792E+0000
 -4.717643E+0000  3.010792E-0001
  8.095936E-0001 -2.569629E+0000
  3.913227E+0000 -1.928538E+0000
 -3.764739E-0001  5.477192E+0000
 -3.057563E+0000 -1.696936E-0001
 -5.818349E-0001 -4.765149E+0000
  4.135587E+0000 -2.728900E+0000
  1.792692E+0000  2.412046E+0000
 -1.581656E+0000  1.713173E+0000
  1.120255E-0001 -2.260795E+0000
  1.857920E+0000  6.988688E-0001
  4.939491E-0001  1.342481E+0000
 -1.087423E+0000  1.377980E+0000
  1.940851E+0000 -2.271352E+0000
 -3.155996E+0000 -1.048697E+0000
  3.981481E+0000 -2.062479E-0001
 -8.946957E-0001  5.566899E+0000
 -2.815543E+0000 -1.670194E+0000
 -1.716069E+0000 -4.165665E+0000
  2.118777E+0000  2.742999E+0000
 -1.084137E+0000  2.551371E+0000
 -3.049516E+0000 -6.487895E-0001
  1.417230E+0000 -1.957641E+0000
 -1.748897E-0001 -1.644394E+0000
  2.584166E-0001  1.991356E+0000
 -4.927549E-0001  1.537742E+0000
 -9.599457E-0001  4.471331E-0001
 -1.232826E-0001 -3.876105E+0000
  1.979875E+0000  6.054718E-0001
  5.810925E-0001  6.856214E-0001
 -2.898359E+0000  2.479433E-0002
 -5.717282E-0001 -3.603822E+0000
 -2.372138E-0001  6.923235E-0001
  9.045104E-0001  4.153020E-0001
 -1.769154E+0000  1.397689E+0000
  2.545058E+0000 -1.452963E+0000
 -1.887900E+0000 -1.887998E+0000
  7.693309E-0001  1.838856E-0001
  4.931849E-0001  1.637693E+0000
 -1.714911E+0000  6.315887E-0001
 -6.497997E-0001 -1.888291E+0000
  3.146681E+0000 -5.517216E-0001
  1.242205E+0000  1.785064E+0000
 -4.123408E-0001  2.192158E+0000
 -1.790302E+0000  1.303781E+0000
 -1.503131E-0001 -1.516220E+0000
 -2.226711E-0001  9.801633E-0001
  3.664232E-0001 -1.818572E+0000
 -6.879510E-0001 -1.657691E+0000
  1.057490E-0001  3.286269E-0001
 -3.999292E-0001 -6.152374E-0001
 -3.240002E+0000 -1.383916E+0000
  3.775972E+0000 -1.518779E+0000
  5.038930E-0001  3.618726E+0000
 -1.440109E+0000  1.039538E+0000
  1.533381E+0000 -3.532641E+0000
  2.908844E+0000 -3.385543E-0001
 -1.774298E+0000  3.203858E+0000
 -1.997163E-0001 -1.917053E+0000
 -3.125629E-0001  2.610395E-0001
  8.944567E-0001  5.524724E-0001
 -8.883902E-0001 -1.309235E+0000
  3.750601E-0002 -1.156274E-0001
 -1.443558E-0001  1.385876E+0000
  6.768417E-0001 -1.192904E+0000
 -1.557881E-0001 -4.022745E+0000
  2.622623E+0000  1.138870E+0000
  4.863251E-0002  3.707934E+0000
 -2.814817E+0000 -1.098251E+0000
 -6.931676E-0001 -3.644138E+0000
  4.687242E+0000  1.807912E+0000
 -3.089550E-0001  1.517605E+0000
 -3.073389E+0000 -7.955308E-0001
  1.282799E+0000 -3.293957E+0000
  1.086245E+0000  6.823180E-0001
  1.116979E+0000  2.187210E+0000
  7.347048E-0001 -4.522097E-0001
 -2.664407E+0000 -1.121962E+0000
  1.985982E-0001 -3.459733E+0000
 -4.484730E-0002  2.770703E+0000
 -1.180779E+0000  6.751046E-0001
 -1.181509E+0000  1.358588E+0000
  1.504848E+0000 -1.770981E-0002
 -1.125258E+0000  9.558613E-0002
  2.564554E-0001  1.456223E+0000
 -7.254911E-0001 -2.262351E+0000
 -2.611066E-0002 -8.134100E-0002
  2.021443E+0000  7.876115E-0001
 -2.167599E+0000  1.424533E+0000
 -1.749398E+0000  1.607615E+0000
  6.690323E-0001 -1.192138E+0000
  4.023218E-0001  5.406344E-0002
  1.780021E-0001  2.740217E+0000
 -5.833139E-0001 -2.446291E+0000
  2.950441E-0001 -1.518485E+0000
  1.898593E+0000  7.919738E-0001
  1.152517E+0000  2.486355E+0000
 -2.727115E+0000 -4.643660E-0001
  1.739395E+0000 -1.120688E+0000
  7.499693E-0001 -6.918879E-0001
 -1.797153E+0000  2.996013E+0000
  1.220988E+0000 -1.051457E+0000
 -5.231129E-0001  2.899517E+0000
  7.168544E-0001  6.128059E-0001
 -3.198193E-0001 -7.153844E-0001
  3.105434E+0000 -3.536876E+0000
  1.035601E+0000 -5.273022E-0002
 -1.384081E+0000  2.532959E+0000
 -1.420295E+0000 -1.511612E+0000
 -4.078992E-0001 -7.680949E-0001
  6.351397E+0000 -1.091287E+0000
 -4.016436E+0000  2.028201E+0000
 -2.042994E+0000 -2.994753E+0000
  2.798251E+0000 -9.614849E-0001
  2.181121E+0000  2.152676E+0000
 -2.879321E+0000  1.372256E+0000
 -1.052344E+0000 -3.907274E+0000
  3.765656E+0000 -9.637262E-0001
  2.945986E+0000  2.294374E+0000
 -5.671092E+0000  3.856187E+0000
 -7.929236E-0001 -2.020360E+0000
  2.059210E+0000 -2.417458E+0000
  2.445738E+0000  2.805447E+0000
 -1.429246E-0001  5.869391E-0001
 -1.962092E+0000  2.132908E-0001
  6.401560E-0001 -3.056162E+0000
  1.338864E+0000  1.555286E+0000
  4.561020E-0001  2.513261E-0001
 -3.483556E+0000 -3.011645E+0000
  3.712549E-0001 -4.191202E+0000
  2.952007E+0000  1.568983E+0000
  2.813803E-0002  4.937353E+0000
 -1.586482E+0000 -2.136415E+0000
 -1.732366E+0000 -3.498237E+0000
  6.395414E+0000 -4.960589E-0001
 -3.238122E+0000  5.790766E+0000
 -1.029056E+0000 -1.082737E+0000
 -1.338111E+0000 -3.063077E+0000
  5.841897E+0000 -1.453956E+0000
 -2.215022E+0000  5.478760E+0000
 -2.115513E+0000 -2.253678E+0000
 -2.764572E-0001 -3.393986E+0000
  5.321919E+0000  1.630874E+0000
 -4.047919E+0000  7.041714E+0000
 -3.005133E+0000 -5.393743E+0000
  8.256211E-0001 -3.668025E+0000
  5.800814E+0000  2.134280E+0000
 -3.708105E+0000  3.774942E+0000
 -2.068490E+0000 -4.923400E+0000
  4.790127E-0001 -4.348455E+0000
  3.861320E+0000  5.067199E+0000
 -1.990173E+0000  5.966355E+0000
 -5.535303E+0000 -3.596127E+0000
  3.517462E+0000 -5.203139E+0000
  3.592581E+0000  3.752537E+0000
 -9.530218E-0001  5.076145E+0000
 -3.521715E+0000 -3.024673E+0000
  1.864606E-0001 -2.891417E+0000
  4.514513E+0000  1.765730E+0000
  8.484026E-0001  3.470899E+0000
 -4.906541E+0000  9.849463E-0001
  2.020674E+0000 -3.632937E+0000
  1.815654E+0000  1.275084E+0000
 -7.610612E-0001  3.558222E+0000
  9.643491E-0001 -1.395425E+0000
 -2.677018E+0000 -3.028788E+0000
  5.306711E+0000  1.019573E-0001
  1.319226E-0001  3.475195E+0000
 -4.470954E+0000  1.635512E+0000
 -3.630164E+0000 -3.397108E+0000
  3.610343E+0000 -2.975343E+0000
  2.246105E+0000  4.447099E+0000
 -4.551289E+0000  1.760148E+0000
 -3.307762E-0001 -4.184701E+0000
  3.954404E+0000 -2.769650E+0000
 -1.981145E-0001  3.280403E+0000
 -2.913193E+0000 -1.033711E+0000
  4.337847E-0001 -3.036526E+0000
  9.635802E-0001 -8.629242E-0003
  2.132613E+0000  6.140993E-0001
 -1.790893E+0000  1.662896E+0000
 -1.296217E+0000 -6.476848E-0002
  3.445900E-0001 -1.300650E+0000
 -5.267429E-0001 -1.832973E+0000
  3.114819E+0000  1.361802E+0000
 -2.313098E+0000  3.693124E+0000
 -2.066257E+0000 -8.840001E-0001
  6.396478E-0001 -1.014530E+0000
  6.942560E-0001 -2.271518E-0001
 -2.389115E+0000  2.918412E+0000
  7.707313E-0001 -3.383941E+0000
 -2.592143E-0001  4.980564E-0001
  1.004914E+0000  1.512944E+0000
 -2.917807E+0000 -2.961796E-0001
  3.278361E+0000 -2.903467E+0000
  1.551059E-0001  3.255513E+0000
 -9.768193E-0002 -3.091969E-0001
 -1.507850E+0000 -3.011381E+0000
  2.051406E+0000  2.144751E+0000
  5.645193E-0001  2.563549E+0000
 -4.731131E+0000 -6.955733E-0001
  1.579615E-0001 -2.086346E+0000
  2.859379E+0000  5.368228E-0001
 -2.516249E+0000  9.704748E-0001
 -2.850971E+0000 -1.501676E+0000
 -8.259092E-0001 -2.691355E+0000
  4.049349E+0000  4.369378E-0001
 -1.863782E+0000  4.188667E+0000
 -3.627180E-0001  3.410954E-0001
 -2.452053E+0000 -3.276752E+0000
  1.588754E+0000 -1.362303E-0001
  2.556539E+0000  1.654691E+0000
 -2.376304E+0000  3.625934E+0000
 -1.168691E-0001 -3.054534E+0000
 -3.630335E-0002 -4.128403E-0001
  1.175518E+0000  1.163132E+0000
 -1.805417E+0000 -1.073818E+0000
  2.764651E-0001 -9.880273E-0001
  2.212459E+0000  7.100876E-0001
 -4.315889E-0001  4.123935E+0000
 -1.111654E+0000 -1.216787E+0000
  2.106264E-0001 -1.347397E+0000
  2.945622E+0000 -6.236773E-0001
 -1.251718E-0001  1.450828E+0000
  1.364869E+0000 -1.115110E+0000
 -1.789893E+0000 -1.653363E+0000
  3.805695E-0001 -9.430304E-0001
  1.333392E+0000  2.728986E-0001
  1.568453E+0000  8.284901E-0001
 -1.458211E+0000 -4.530277E-0001
 -1.173872E-0001  1.016167E+0000
 -2.178447E+0000  2.661106E-0001
  9.922571E-0001  6.109191E-0001
  7.427367E-0001  7.719154E-0001
  2.586181E+0000  2.462020E-0001
 -2.742482E+0000  2.387058E-0001
  4.142722E-0001 -1.872900E+0000
  2.283951E+0000 -1.071363E+0000
  3.070467E-0001  4.284734E-0001
 -1.417380E+0000  7.822701E-0001
 -9.345034E-0001  2.521271E+0000
 -1.047278E+0000 -1.637296E+0000
 -1.520917E+0000  7.872598E-0001
  2.199803E+0000 -1.330549E+0000
  7.051266E-0001  5.954174E-0001
 -1.196136E+0000  1.206598E+0000
 -1.198728E+0000 -2.186416E+0000
  2.844091E-0002  1.363616E+0000
  3.063005E+0000  1.768905E+0000
 -1.009258E+0000  2.070878E+0000
  1.353190E+0000  1.061453E+0000
 -9.283859E-0001  2.016941E+0000
 -1.246483E+0000 -5.301911E-0002
 -1.115164E+0000 -2.693947E-0001
  1.219366E+0000 -1.926195E-0001
  1.776138E+0000  2.105125E+0000
 -3.424673E-0001  7.009484E-0002
 -2.690912E+0000 -2.003429E-0001
  2.437781E+0000 -3.307209E-0001
 -9.796062E-0001  1.942819E+0000
 -1.084687E+0000 -7.418331E-0001
  1.343136E+0000 -6.548239E-0001
  1.055789E+0000  9.452704E-0001
 -5.121031E-0002  3.021195E+0000
 -5.277348E+0000  4.908150E-0001
  2.863481E+0000 -3.749420E+0000
  2.112162E+0000  1.879680E+0000
  3.031674E-0001  2.588798E+0000
 -3.121569E+0000 -4.851664E-0001
 -1.297700E+0000 -2.320857E+0000
  5.781246E+0000  1.597337E+0000
 -3.910261E+0000  2.398770E+0000
  7.074186E-0001  4.558101E-0001
  4.149416E-0002  1.128435E+0000
  1.745905E-0001  3.228435E-0001
  1.317188E-0001  8.687604E-0001
 -7.309238E-0002 -8.432029E-0001
  7.458564E-0001  5.091057E-0001
 -1.332523E+0000  1.095738E+0000
  1.332526E+0000 -1.191262E+0000
 -2.104008E+0000  8.977015E-0001
 -5.925687E-0001  1.428672E+0000
  8.302282E-0001 -3.371261E-0001
  1.163087E+0000 -2.500919E+0000
 -1.758477E+0000  2.605591E+0000
  2.012820E+0000 -8.678257E-0001
 -4.025680E+0000  1.783624E-0001
  3.219715E+0000 -2.186899E-0001
 -1.360213E+0000  9.376390E-0001
 -8.072717E-0001 -1.256072E+0000
  5.358023E-0001  8.630036E-0005
 -3.720550E-0001  7.831802E-0001
  2.113904E-0001  9.680533E-0001
 -1.697170E+0000 -1.836119E-0001
  2.137063E+0000 -2.581835E+0000
 -5.042151E-0001  1.712079E+0000
 -7.781257E-0001  7.405192E-0001
 -1.074343E+0000  3.494291E-0001
  7.792738E-0001 -2.133908E+0000
  2.607473E+0000 -4.740078E-0001
 -5.381413E-0001  3.719941E-0001
 -2.099116E-0002 -2.219092E+0000
  5.616430E-0001 -5.343527E-0001
 -1.892291E-0001  4.116498E-0001
 -4.429103E-0001  1.207130E+0000
 -3.658328E-0001 -1.819583E-0001
 -2.910996E-0001 -5.974440E-0001
  2.926014E+0000 -2.712162E-0001
 -1.113906E+0000  1.642909E+0000
 -9.522835E-0001 -1.060256E+0000
  2.199809E-0001  4.704268E-0002
  1.380082E+0000  1.125294E+0000
 -6.267290E-0001  1.300197E+0000
 -9.800329E-0002 -1.089224E+0000
  1.935433E+0000  1.890717E-0001
 -1.462966E+0000  9.182611E-0001
 -2.485030E+0000  1.113929E+0000
  1.905096E+0000 -1.712145E+0000
 -2.334785E+0000 -4.127271E-0001
  2.592572E+0000 -3.693775E-0001
 -1.388762E-0001  1.578108E+0000
 -2.302492E+0000 -1.240359E+0000
 -6.059539E-0001 -1.254604E+0000
  3.044186E+0000  6.104344E-0001
 -1.406776E+0000  1.405324E+0000
 -1.122254E+0000 -1.636006E+0000
  1.184241E+0000 -8.422534E-0001
  3.650228E-0001  1.814590E+0000
 -6.556693E-0001  8.271407E-0001
 -1.654694E-0002  1.710301E+0000
 -1.004359E+0000  1.801409E-0001
 -2.456548E+0000  8.755978E-0001
  2.565316E+0000 -1.450293E+0000
  7.439367E-0001  2.467759E+0000
 -1.209852E+0000  2.355940E-0002
 -1.462094E+0000 -4.500047E+0000
  5.261559E-0001  5.809376E-0001
  1.564726E+0000  1.994996E+0000
 -2.572339E+0000  6.163650E-0002
 -3.669876E-0002 -2.453539E+0000
  3.818961E+0000  2.691748E+0000
 -3.726456E+0000  2.809075E+0000
 -2.251715E-0001 -3.317136E+0000
  1.368305E+0000 -1.717958E+0000
  5.994676E-0001  4.315814E-0001
 -2.876844E+0000  2.035480E+0000
 -9.346529E-0001 -1.563628E+0000
  1.481025E+0000 -1.376037E+0000
  6.407707E-0001  1.350676E+0000
  8.062174E-0001  9.167948E-0001
 -1.389424E+0000 -8.362971E-0001
  7.077621E-0002 -1.577727E+0000
  3.760556E-0001  5.297517E-0001
 -7.396107E-0002  7.084532E-0001
 -1.803281E+0000 -1.845794E+0000
  9.999716E-0001 -1.562004E+0000
 -2.381366E-0001  6.760691E-0001
 -1.094044E+0000 -1.904176E+0000
  1.724774E+0000 -6.868983E-0001
  1.190515E-0001  2.716583E+0000
 -3.722637E-0001 -1.259768E+0000
  1.477137E+0000 -9.789764E-0001
  4.799195E-0001  1.415589E+0000
  9.002289E-0002  2.228084E+0000
 -2.780823E-0001 -2.037550E+0000
  1.502599E+0000  7.334437E-0002
 -5.050552E-0001  9.820693E-0002
 -2.622495E-0001  8.299751E-0001
 -1.440721E+0000 -3.487059E-0001
  3.151273E+0000 -1.033979E-0001
  1.693276E+0000  1.240976E+0000
 -2.078861E+0000  3.057821E+0000
 -2.434501E+0000 -2.276259E+0000
  1.086900E+0000 -7.443124E-0001
  2.218617E+0000  1.225946E+0000
 -2.074555E+0000  2.399747E+0000
 -1.558757E+0000 -2.094539E+0000
  3.042211E+0000 -1.889146E+0000
  6.507568E-0001  1.153927E+0000
 -1.762552E+0000  2.499813E+0000
 -1.356443E-0001 -1.364409E+0000
  9.168704E-0001 -1.153390E+0000
  1.679734E+0000 -4.189202E-0002
 -3.266011E+0000  2.991435E+0000
 -3.389407E-0001 -2.206684E+0000
 -1.349723E+0000 -3.697481E+0000
  4.699995E+0000  6.942921E-0002
 -9.651640E-0001  3.120688E+0000
 -1.100074E+0000 -1.396840E+0000
 -4.653931E-0002 -2.317374E+0000
  1.267898E-0001  9.475394E-0001
 -6.195416E-0001  1.104034E+0000
 -4.283301E+0000 -3.938271E-0001
  2.139938E+0000 -2.418318E+0000
 -1.809330E+0000  2.093529E+0000
  2.944687E+0000 -7.206472E-0002
 -1.769157E+0000  9.242821E-0001
  2.485055E-0001 -6.891146E-0001
  6.600235E-0001 -3.102242E+0000
  1.417804E-0001  5.062553E-0001
  2.938103E+0000  1.898119E+0000
 -4.334862E+0000  6.544773E-0001
  1.033409E+0000 -2.639308E+0000
 -4.022691E-0001 -1.783524E+0000
  1.003526E+0000  2.543754E-0001
 -2.000639E+0000  1.002823E+0000
 -2.064395E+0000 -2.782549E+0000
  1.733600E+0000 -6.017770E-0001
  1.608938E+0000  1.956657E+0000
 -1.973073E+0000  2.500260E+0000
  3.501456E-0001 -9.150564E-0001
  3.446440E-0001 -2.212352E+0000
  7.127578E-0001  2.825679E-0002
  1.018490E-0001  5.991234E-0001
  7.851858E-0001  1.070191E+0000
 -4.225784E+0000 -1.008571E+0000
  2.620294E+0000 -1.764232E+0000
  2.367520E-0001  1.723336E+0000
 -1.894434E+0000  9.877453E-0001
 -2.029009E+0000 -1.231332E+0000
 -1.055450E+0000  5.502150E-0001
  1.049401E+0000 -1.733796E-0001
  1.452974E+0000  2.753839E+0000
 -2.784491E+0000  5.243392E-0002
 -7.851146E-0001 -2.693771E+0000
  1.931491E+0000 -9.867789E-0001
 -2.369938E-0001  5.121782E+0000
  5.397178E-0001 -8.050263E-0001
 -3.888780E+0000 -2.735744E+0000
  3.579158E+0000 -8.355544E-0001
  8.822600E-0001  3.546094E+0000
 -5.697971E+0000 -1.807707E+0000
  3.003641E+0000 -4.352017E+0000
  1.777031E+0000  1.975952E+0000
 -3.517681E+0000  2.866421E+0000
  7.141218E-0001 -1.254610E+0000
 -6.800943E-0001  1.078606E-0001
  1.543541E+0000 -2.291376E-0001
 -1.427668E+0000  1.838160E+0000
  1.792353E-0002 -9.795543E-0001
 -1.349170E+0000 -3.001138E-0001
  1.647921E+0000 -1.146403E+0000
 -1.231771E+0000  1.086497E+0000
 -1.551167E-0001  1.837110E+0000
  8.151778E-0001  1.630386E+0000
 -1.664415E+0000 -2.109336E-0001
  2.137466E+0000 -1.586016E+0000
 -6.318596E-0001  9.144875E-0001
 -1.052054E+0000 -9.623031E-0001
 -1.492101E+0000 -7.676835E-0001
  1.760994E+0000 -1.234885E+0000
 -4.913605E-0001  2.979917E+0000
 -1.275914E+0000 -4.679087E-0001
 -1.390550E+0000 -2.883012E+0000
  2.138515E+0000 -9.529667E-0001
  1.001166E+0000  2.619781E+0000
 -7.369396E-0001 -1.689254E+0000
  8.345967E-0002 -2.872970E+0000
  4.630480E+0000  1.314666E+0000
 -5.758838E-0001 -8.690109E-0001
 -3.868689E+0000 -1.365388E+0000
  2.446895E+0000 -2.702689E+0000
  1.929468E+0000  1.465529E+0000
 -8.339589E-0001  3.192410E+0000
 -1.781862E+0000 -1.001631E+0000
 -2.985842E-0001 -2.644597E+0000
  4.652013E+0000  4.667489E-0001
 -2.026551E+0000  9.049965E-0001
 -2.531336E+0000 -1.254618E+0000
  7.374177E-0001 -9.776915E-0001
  9.071624E-0001  9.581973E-0001
 -4.555974E-0001 -2.628871E-0001
 -3.483369E-0001 -1.118117E-0001
  6.442346E-0001 -8.351304E-0001
 -1.197459E+0000  1.764582E+0000
  1.971601E-0001 -1.656547E+0000
  1.414727E+0000  6.773291E-0001
  1.202705E+0000  2.991417E+0000
 -2.829105E+0000  4.259957E-0001
  3.318494E-0002 -2.088349E+0000
  2.261746E+0000 -3.673992E-0001
  1.276009E+0000  1.397971E+0000
 -3.033465E+0000  1.183685E+0000
  1.058581E+0000 -2.583166E+0000
 -1.291150E+0000  3.959107E-0001
  2.342883E+0000 -1.196440E+0000
  1.647171E-0001  1.899777E+0000
 -2.087664E+0000  3.761454E-0001
 -1.749613E+0000 -5.841200E-0001
  4.104665E+0000  8.726867E-0001
  3.526582E-0001  2.521431E-0001
 -2.344149E+0000  1.139759E+0000
 -1.158139E+0000 -5.570923E+0000
  3.713289E+0000  1.649530E+0000
  1.658639E+0000  5.654835E+0000
 -4.863413E+0000  1.038112E-0001
 -2.352729E+0000 -6.009918E+0000
  4.860822E+0000 -2.298614E+0000
  6.697411E-0001  5.144280E+0000
 -3.150528E+0000  2.561756E+0000
 -2.805924E+0000 -3.845505E+0000
  2.781608E+0000  8.665153E-0001
  3.471327E+0000  3.159116E+0000
 -3.680984E+0000  1.404705E+0000
 -7.784378E-0001 -3.035695E+0000
  2.729398E+0000 -3.218958E+0000
  1.438443E+0000  1.388914E+0000
 -2.300986E+0000  1.144751E+0000
  1.618049E+0000 -2.082405E+0000
 -4.472240E-0001  1.491296E+0000
  3.195691E-0001  2.177632E+0000
 -4.073106E+0000 -1.300219E+0000
  3.710698E+0000 -1.542606E+0000
 -9.846912E-0001  2.520273E+0000
 -1.090341E+0000  2.074704E-0001
 -1.327772E+0000 -5.630060E-0001
 -4.154337E-0001 -6.194942E-0001
  1.177667E+0000 -1.705903E+0000
  5.909256E-0001 -3.776109E-0001
 -1.164272E+0000  1.540796E+0000
  2.351051E+0000  5.445131E-0001
 -5.215816E-0001 -8.172736E-0001
  7.608142E-0001 -4.496059E-0001
 -2.914644E+0000  3.692658E-0001
  4.129484E-0001 -1.193991E+0000
 -5.746526E-0001 -7.078297E-0001
  1.333853E+0000  4.483208E-0001
  3.064092E-0001  6.412488E-0001
 -3.364506E+0000 -7.385228E-0002
 -8.830028E-0001  1.095347E-0001
  3.383990E+0000  3.110662E+0000
 -3.288872E+0000  2.756561E+0000
 -2.613162E+0000 -2.662768E+0000
  2.032456E+0000 -5.236075E-0001
  2.002073E+0000  1.527508E+0000
 -1.803020E+0000  2.426378E+0000
 -1.503150E+0000 -9.203625E-0001
  7.171579E-0001 -3.903263E+0000
  2.092425E+0000  9.893616E-0001
  3.172524E+0000  2.618682E+0000
 -5.886901E+0000 -2.558703E+0000
  2.809273E-0001 -1.346195E+0000
  3.262531E-0001 -4.929084E-0002
 -1.442125E-0002  1.327199E+0000
 -1.262780E+0000  6.285554E-0002
 -1.475542E+0000 -2.690866E+0000
  7.545677E-0001 -9.900012E-0001
 -1.065673E+0000 -3.896462E-0002
  3.023764E+0000 -4.022402E-0001
 -1.377636E+0000 -1.006352E+0000
 -2.660275E-0001 -1.853836E-0001
  3.724820E-0001  1.061367E+0000
 -1.183716E+0000  7.687268E-0001
 -2.808700E+0000 -1.119491E+0000
  1.326270E+0000 -3.227592E+0000
  1.861275E+0000  2.531487E+0000
 -1.116143E+0000  9.095810E-0001
 -2.417336E+0000 -1.530775E-0001
  8.348232E-0001 -3.282528E-0001
  2.820579E+0000  2.443855E-0001
  2.330146E-0001  2.190757E-0001
 -1.478076E+0000  1.484958E+0000
 -4.963368E-0001 -3.434186E+0000
  7.150996E-0001  1.828829E+0000
  1.849830E+0000  9.518610E-0001
 -6.726097E+0000  9.879422E-0001
  2.847684E+0000 -4.006586E+0000
  2.342158E+0000  3.098372E+0000
 -3.430797E+0000  3.092597E+0000
 -8.653277E-0001 -3.295004E+0000
  1.691286E+0000 -1.857770E+0000
  1.882703E+0000  9.960920E-0001
 -1.301311E+0000  2.767237E+0000
 -1.946230E+0000 -2.310928E+0000
 -5.151603E-0001 -4.180092E-0001
  2.023703E+0000 -6.017374E-0001
 -2.315500E-0001  9.728912E-0001
 -1.552194E+0000  8.047778E-0001
  1.049601E+0000 -9.968626E-0001
  1.117527E-0001  1.121846E+0000
  2.701897E+0000  9.060115E-0001
 -1.580301E+0000  3.014727E+0000
 -1.940968E+0000 -3.188596E+0000
  2.862758E+0000 -2.749973E+0000
  2.727403E+0000 -1.922584E+0000
 -2.450908E+0000  4.289608E+0000
 -2.471986E-0001 -2.288025E+0000
  2.402389E-0001 -2.056518E-0001
  3.163845E+0000  7.462579E-0001
 -1.527437E+0000  2.504405E+0000
  6.553447E-0001 -3.526667E-0001
  7.744657E-0001 -1.638684E+0000
  2.740556E-0001  6.322614E-0001
 -2.282612E+0000  4.780039E-0001
 -7.356399E-0001 -1.606367E+0000
  1.927569E+0000 -8.629765E-0002
 -9.272179E-0001  2.105384E+0000
 -1.183444E+0000 -1.225754E+0000
  2.611225E-0001 -2.051172E+0000
  2.064292E+0000 -2.026044E+0000
  2.455149E-0002  4.445296E+0000
 -1.523750E+0000 -1.080472E+0000
 -9.457690E-0001 -5.267511E-0001
  1.122376E+0000 -3.293496E-0001
  7.638443E-0001 -2.080317E-0002
  5.523640E-0001  1.760480E+0000
 -1.516217E+0000 -1.423068E+0000
 -1.016762E+0000  1.988293E+0000
  2.368627E+0000  5.800730E-0001
 -1.915991E+0000  1.168902E+0000
 -9.673844E-0001 -9.317207E-0001
  5.130625E-0001 -1.562495E+0000
  1.162923E+0000  1.583512E+0000
  1.864134E+0000  1.131642E+0000
 -5.315623E+0000  6.249221E-0001
  2.051649E+0000 -4.415013E+0000
  1.017230E+0000  1.400640E-0001
  1.304494E+0000  2.382212E+0000
 -1.477912E+0000  5.555767E-0001
 -1.152690E+0000 -1.045190E+0000
  1.452665E+0000 -6.868931E-0001
  2.122726E+0000  1.699902E+0000
  2.748551E-0001  1.380393E+0000
 -2.867157E+0000  7.812207E-0001
 -1.771046E+0000 -4.352942E+0000
  2.775212E+0000  2.379749E+0000
  8.582186E-0001  1.304169E+0000
 -4.341780E+0000  2.132012E+0000
  9.789430E-0001 -1.254654E+0000
  5.398658E-0001 -2.047188E+0000
 -6.063702E-0001 -6.461248E-0002
  7.139699E-0001  1.256669E-0001
  1.653188E+0000  1.829730E+0000
 -2.019312E+0000  8.947623E-0001
  1.476465E+0000 -5.182515E-0001
 -1.294436E+0000 -2.269027E+0000
  1.287156E+0000 -1.636374E+0000
  1.523858E+0000  3.715371E+0000
 -1.743864E+0000  1.174295E+0000
 -2.254832E+0000 -2.336887E+0000
  4.233065E+0000 -1.054979E+0000
 -1.156289E+0000  1.943531E+0000
 -2.107901E+0000 -1.545156E-0001
  2.566018E+0000 -1.376572E+0000
  1.669268E+0000  1.153029E+0000
 -1.664407E+0000  4.610972E-0001
 -2.524728E+0000  1.624387E+0000
  1.258431E+0000 -2.425204E+0000
 -5.066380E-0001  5.605081E-0001
  2.415549E+0000 -5.074680E-0001
 -1.278917E+0000  2.296920E+0000
 -1.420838E+0000 -1.086572E+0000
 -1.081375E-0002  5.765952E-0001
  3.170303E+0000  3.687052E+0000
 -5.965757E-0001  1.204804E+0000
 -3.650287E+0000 -3.701430E+0000
  1.599322E+0000 -2.608270E+0000
  2.969704E+0000  2.895845E+0000
 -7.057601E-0001  7.187261E-0001
 -2.475616E+0000 -2.314122E+0000
 -3.529617E-0001 -1.189797E+0000
  2.951757E+0000  7.755105E-0001
  2.366268E-0001  4.941719E+0000
 -8.040549E+0000 -7.042192E-0001
  2.898656E+0000 -6.396053E+0000
  3.352959E+0000  5.122918E+0000
 -3.334836E+0000  4.611702E+0000
 -3.937992E+0000 -2.941698E+0000
  1.439411E-0001 -4.227102E+0000
  5.785737E+0000 -6.029686E-0001
 -1.986984E+0000  6.170452E+0000
 -3.233469E+0000  3.815504E-0001
 -5.896181E-0001 -7.317737E+0000
  4.734297E+0000 -2.039137E-0001
  9.642168E-0001  1.960751E+0000
 -4.314492E+0000  1.782247E+0000
 -2.134070E+0000 -4.544571E+0000
  2.596228E+0000 -2.791936E+0000
  2.511885E+0000  1.213741E+0000
 -1.894081E+0000  2.726023E+0000
 -1.648038E+0000 -4.891103E+0000
  1.672558E+0000 -2.474451E+0000
  4.360367E+0000  1.054831E+0000
 -2.234241E+0000  4.271959E+0000
 -3.450518E-0001 -3.694722E+0000
 -2.373087E-0001 -1.199993E+0000
  3.361628E+0000 -2.185779E+0000
  8.580139E-0002  2.914550E+0000
  4.457349E-0001  2.339002E+0000
 -7.159431E-0001  2.844414E-0001
 -2.154902E-0001  1.119210E+0000
  2.911019E+0000 -7.561176E-0001
 -2.577309E+0000  1.876426E+0000
  3.936420E+0000 -8.123281E-0001
 -5.755301E+0000  1.669482E+0000
  1.745895E+0000 -1.524109E+0000
 -3.920978E-0001  4.342780E-0001
  2.228758E+0000  1.188690E+0000
 -2.350012E+0000 -1.590494E-0002
  1.820723E+0000 -1.613204E+0000
 -1.041764E+0000  2.020192E+0000
  2.788763E+0000 -1.426444E-0001
 -1.358630E+0000  1.689046E+0000
 -6.931169E-0001 -9.713790E-0001
  1.938491E+0000 -2.038603E+0000
  7.385194E-0001  5.683145E+0000
  1.162920E-0001  1.975508E+0000
 -3.478233E+0000 -3.524755E+0000
  4.989859E+0000 -2.640622E+0000
  7.562228E-0001  4.998421E+0000
 -7.011909E-0001  1.397603E+0000
 -3.028128E+0000 -4.480804E+0000
  2.655579E+0000 -2.093331E+0000
  1.062615E+0000  2.079652E+0000
 -4.361861E+0000  2.027925E+0000
 -2.718560E-0002 -2.953259E+0000
  4.699095E-0001 -1.274979E+0000
  2.580270E+0000  2.786453E+0000
 -3.503088E+0000  2.765280E+0000
 -2.330117E+0000 -5.886177E+0000
  5.144069E+0000 -2.408044E+0000
  2.844889E+0000  6.216849E+0000
 -2.608855E+0000  1.128586E+0000
 -1.496633E+0000 -5.029677E+0000
  3.423200E+0000 -1.385402E+0000
  3.129221E+0000  2.695848E+0000
 -4.605655E+0000  2.348845E+0000
  6.397298E-0001 -4.923082E+0000
  1.426051E+0000 -9.871942E-0001
  1.259878E+0000  2.307513E+0000
 -1.157495E+0000  8.505701E-0001
 -6.749298E-0001 -1.317579E+0000
  8.319947E-0001 -4.610215E-0001
 -6.667296E-0001  2.071999E+0000
 -1.883545E+0000  2.338666E+0000
  7.999018E-0001 -3.905614E+0000
  5.884329E-0001 -3.540146E-0001
  1.382486E+0000  1.404309E+0000
 -5.539453E-0001 -7.263995E-0001
 -8.835281E-0001 -8.169470E-0001
  1.389662E-0002 -2.879481E-0001
 -5.506326E-0003 -2.016289E+0000
 -1.312366E+0000 -1.391728E-0002
  9.872180E-0001  1.255809E+0000
 -1.396536E+0000  1.975638E+0000
 -1.926790E+0000 -4.963283E-0001
  6.476253E-0001 -6.791951E-0001
 -3.372959E-0002  2.695397E-0002
  2.269978E+0000  2.188424E-0001
 -7.851558E-0001 -3.491335E-0001
  1.398348E+0000  9.151049E-0001
 -8.804166E-0001  8.213415E-0001
  2.165714E+0000  3.646892E-0001
 -3.690505E+0000 -5.515770E-0001
  7.573639E-0001 -1.769220E+0000
  1.933667E+0000  1.450404E+0000
 -2.953789E+0000  9.802316E-0001
 -2.215765E+0000 -2.753614E+0000
  2.826486E+0000 -1.584166E+0000
  1.080342E+0000 -9.272115E-0001
  1.060301E-0001  2.671315E+0000
  7.411028E-0001 -1.007240E+0000
 -1.442620E+0000 -2.263518E+0000
  4.097832E-0001 -1.320539E+0000
  1.669625E+0000  1.213504E+0000
 -2.207785E+0000  1.185316E+0000
 -5.546796E-0001 -1.877844E+0000
  4.630168E-0001  9.060402E-0001
  1.810372E+0000  2.395442E+0000
 -3.426476E+0000  1.578662E+0000
 -1.072576E+0000 -4.134276E+0000
  8.476698E-0001 -9.189865E-0001
  1.468479E+0000  2.674904E+0000
 -1.297895E+0000  9.128340E-0001
 -9.109956E-0002 -4.473831E+0000
 -1.955025E+0000 -1.752430E+0000
  2.457630E+0000  2.080733E+0000
 -2.348487E+0000  1.060679E+0000
 -1.729232E+0000 -1.849445E+0000
  3.196925E+0000  1.086357E+0000
 -1.581964E+0000  2.960400E+0000
 -1.283231E+0000  1.669838E-0001
  3.310635E-0001 -6.427785E+0000
  1.578757E+0000  1.217729E+0000
  1.570947E+0000  1.800430E+0000
 -2.487210E+0000  1.603106E+0000
 -1.350147E+0000 -3.482289E+0000
  4.537192E+0000 -1.274808E+0000
 -8.128769E-0001  6.346696E+0000
 -4.426944E-0001 -2.538871E-0001
 -3.889267E+0000 -3.143234E+0000
  2.431573E+0000 -4.952174E-0001
  2.090565E+0000  1.640378E+0000
 -1.564620E+0000  2.272603E+0000
 -6.279325E-0001 -8.743134E-0001
  9.689922E-0001 -2.586106E+0000
  1.630247E+0000 -1.592796E+0000
  1.382441E+0000  1.711449E+0000
 -3.677977E+0000 -7.099925E-0001
  2.490771E+0000 -2.596381E+0000
  2.671422E+0000  8.291071E-0001
 -3.631363E+0000  5.176557E+0000
 -2.861141E+0000 -1.090208E+0000
  9.664015E-0001 -5.105099E+0000
  2.741424E+0000  2.416897E+0000
  4.890934E-0001  3.256455E+0000
 -3.984902E+0000  4.791416E-0001
  1.310512E+0000 -5.587870E+0000
  2.712097E+0000  1.460641E+0000
  8.987750E-0001  3.102661E+0000
 -4.780918E+0000 -2.955632E+0000
  9.580144E-0001 -4.134225E+0000
  6.257544E+0000  1.669716E+0000
 -2.460996E+0000  4.244620E+0000
  5.950322E-0001 -1.314636E+0000
 -2.444062E+0000 -5.908548E-0001
  5.307861E+0000  1.069668E+0000
 -2.302903E+0000  3.963293E+0000
 -2.781410E+0000 -8.791876E-0001
  7.716757E-0001 -3.107330E+0000
  1.728072E+0000  7.065874E-0001
 -1.752657E+0000  2.870005E+0000
 -2.519465E+0000 -1.992317E+0000
 -1.375066E-0001 -2.182896E+0000
  1.354392E-0001 -7.955584E-0001
  3.306469E+0000 -1.357598E+0000
 -2.323521E+0000  1.573533E+0000
  3.863225E-0001 -1.876534E+0000
 -1.851934E+0000 -4.378570E-0001
  3.003898E+0000 -1.534196E+0000
 -4.358089E+0000  3.048418E+0000
  1.710762E+0000 -4.132369E+0000
  1.120657E+0000 -1.118648E-0001
  6.158304E-0001  2.659475E+0000
 -1.603581E+0000  1.541282E+0000
 -1.048898E+0000 -1.072474E+0000
  3.914999E+0000 -2.381183E+0000
  7.064202E-0001  3.922658E+0000
 -9.160932E-0001  2.231322E+0000
 -3.431577E+0000 -2.456285E+0000
  4.487884E+0000 -4.256182E+0000
  8.850125E-0001  2.055078E+0000
 -1.519382E+0000  1.895898E+0000
 -2.539850E+0000  1.517130E-0003
  3.256784E+0000 -4.615305E+0000
  2.098967E-0001  2.322298E+0000
 -1.092914E+0000  4.030625E-0001
 -1.288575E+0000 -3.892382E+0000
  1.795702E+0000 -2.702258E-0001
  2.784367E+0000  2.519140E+0000
 -3.880243E+0000  1.035590E+0000
 -6.864282E-0001 -1.619494E+0000
  1.244922E+0000  3.275851E-0001
  3.455532E-0001  4.175684E+0000
 -3.818262E+0000 -9.712425E-0001
  9.637169E-0001 -2.689039E+0000
  4.204487E+0000  1.596087E+0000
 -3.379219E+0000  5.121443E+0000
 -2.445353E+0000 -9.116371E-0001
 -1.190913E-0001 -3.569292E+0000
  2.098293E+0000 -9.545090E-0002
  2.531243E+0000  4.193596E+0000
 -4.502904E+0000 -3.707940E-0001
 -1.578681E-0001 -2.970922E+0000
  2.128322E+0000  3.465007E-0001
  3.212463E-0001  1.802084E+0000
 -3.801079E+0000  6.643501E-0001
  1.518442E+0000 -3.963658E+0000
  2.838834E+0000 -1.292911E+0000
 -6.914547E-0001  3.056001E+0000
  3.616437E-0001 -6.599034E-0002
 -1.925239E+0000 -2.573738E+0000
  3.251026E+0000  9.968600E-0001
  3.463080E-0001  2.093768E+0000
 -3.271869E+0000 -8.636352E-0002
  1.028057E+0000 -3.200697E+0000
  1.851492E+0000  1.383697E+0000
 -2.899169E+0000  4.447163E+0000
 -6.014422E-0001 -4.194930E+0000
 -1.018464E+0000 -1.828370E+0000
  3.697882E+0000 -9.761242E-0001
 -2.958558E+0000  3.067930E+0000
  1.925088E+0000 -2.776599E+0000
 -1.360466E+0000 -1.501493E+0000
  1.993477E+0000  1.183254E-0001
 -5.773040E-0001  1.277019E+0000
  7.460947E-0001 -9.506784E-0001
 -2.166477E+0000  1.569696E+0000
  8.158267E-0001 -3.767887E+0000
  2.047820E+0000 -2.830417E-0002
  1.101112E+0000  1.149533E+0000
 -3.589613E+0000  7.286423E-0001
  4.780341E+0000 -3.573390E+0000
  1.837294E-0001  2.617401E+0000
  9.327579E-0002  5.118041E-0001
 -3.132263E+0000  5.466941E-0001
  1.745152E+0000 -2.416526E+0000
  4.829342E-0001  1.162040E+0000
 -1.307776E+0000  2.180547E+0000
  1.021646E+0000 -2.844959E+0000
 -1.103238E+0000 -1.383940E+0000
  1.301096E+0000 -7.695698E-0001
 -1.828504E+0000 -5.988935E-0001
  1.472880E+0000 -1.887434E+0000
 -2.332525E+0000  8.643995E-0001
  7.986841E-0001 -4.037833E-0003
 -6.131191E-0001  1.244219E-0001
 -5.498570E-0001 -6.104209E-0001
 -7.590808E-0002 -1.046144E+0000
  1.747364E-0001  1.411418E-0001
 -1.274288E+0000 -1.523163E+0000
 -8.466606E-0001 -2.571548E-0001
  1.257274E+0000 -2.253087E+0000
  7.866417E-0001  2.444426E-0001
 -4.954792E-0001  2.505633E+0000
 -5.955257E-0001 -9.474211E-0001
 -5.526093E-0002 -2.614991E+0000
  2.701211E+0000  7.077019E-0001
  3.343030E-0001  3.465390E+0000
 -4.728872E+0000  1.263244E-0003
  1.941173E+0000 -2.107641E+0000
  3.366004E+0000 -6.313048E-0001
  4.784905E-0001  4.659800E+0000
 -4.654335E+0000  2.019931E+0000
  2.630857E+0000 -5.402865E+0000
  3.117256E+0000  1.542675E+0000
 -1.170811E+0000  2.908202E+0000
 -2.175105E+0000  8.464523E-0002
  5.597765E-0001 -1.219271E+0000
  1.154050E+0000  9.270189E-0001
 -8.403712E-0001  8.400045E-0001
 -1.509994E+0000 -2.255563E-0002
 -1.285128E-0001 -2.574573E+0000
  1.892368E+0000 -1.177274E+0000
  1.254247E+0000  1.172932E+0000
 -4.071506E+0000  4.068618E-0001
  6.681273E-0001 -3.094177E+0000
  5.175144E+0000 -2.175478E+0000
 -1.633213E+0000  5.067133E+0000
 -7.612451E-0001 -9.726805E-0001
 -2.357956E+0000 -4.316483E+0000
  2.820983E+0000 -1.760127E+0000
  2.476249E+0000  3.768281E+0000
 -4.685005E+0000  3.578283E+0000
  8.898982E-0002 -4.465653E+0000
  1.916593E+0000 -1.143875E+0000
 -1.355988E-0001  3.174898E+0000
 -4.248758E+0000 -5.115248E-0001
  2.521515E+0000 -4.329050E+0000
  1.988073E+0000  4.458572E-0001
  2.086060E+0000  4.045230E+0000
 -3.789590E+0000 -4.084363E-0001
 -7.796280E-0003 -6.976262E+0000
  2.941254E+0000 -1.412231E+0000
  1.319410E+0000  2.609925E+0000
 -3.087607E+0000  1.392763E+0000
  1.978918E-0001 -2.426625E+0000
  1.379796E-0001 -1.050737E+0000
  1.015757E+0000  2.175220E+0000
 -2.675044E+0000 -7.622457E-0001
 -3.614943E-0001 -3.277566E+0000
  4.772314E+0000 -2.249731E-0001
 -1.399801E+0000  2.755506E+0000
 -1.413819E+0000 -2.540204E+0000
  1.970478E-0001 -2.414875E+0000
  1.294255E+0000  1.057976E+0000
  1.115745E+0000  2.157917E+0000
 -3.801316E+0000  7.236414E-0001
  4.583616E-0001 -3.193395E+0000
  7.422850E-0001  1.910118E+0000
  1.756062E+0000  1.646710E+0000
 -1.399244E+0000 -3.588669E-0001
 -2.017752E+0000  9.931314E-0002
  1.907370E+0000  2.442546E-0001
  1.228009E+0000  4.425833E+0000
 -3.869771E+0000 -1.355049E+0000
  1.120287E+0000 -2.659422E+0000
  3.388793E+0000  4.647722E-0001
 -2.094813E-0001  2.904200E+0000
 -2.705603E+0000  6.295302E-0001
 -1.000168E+0000 -2.218188E+0000
  2.802408E+0000 -1.206559E-0001
  2.328748E+0000  2.194775E+0000
 -3.170061E+0000  3.003610E+0000
 -1.485630E+0000 -1.887315E+0000
  1.419725E+0000 -2.138229E+0000
  1.667607E+0000  2.381733E+0000
 -2.652306E+0000  3.582085E+0000
 -1.869733E+0000 -4.661184E+0000
  2.044929E+0000 -3.059863E+0000
  1.398558E+0000  4.063109E+0000
 -5.189195E+0000  1.896551E+0000
 -1.219258E+0000 -5.234790E+0000
  5.943376E+0000 -1.750497E+0000
  7.386733E-0002  5.276116E+0000
 -5.365259E+0000  2.241122E+0000
 -1.862553E+0000 -6.868558E+0000
  2.984461E+0000 -1.657530E+0000
  2.910134E+0000  3.979448E+0000
 -3.938980E+0000  2.514519E+0000
 -2.198061E+0000 -2.032095E+0000
  3.719696E+0000 -3.554968E+0000
  2.157504E-0001  2.859818E+0000
 -2.680600E+0000  7.138321E+0000
 -3.325632E+0000 -4.740621E+0000
  1.869990E+0000 -4.951344E+0000
  3.413007E+0000  3.026503E+0000
  1.337010E-0001  3.294160E+0000
 -3.573308E+0000 -6.069674E-0001
  3.512237E+0000 -4.176596E+0000
  2.921909E+0000  3.259369E+0000
 -3.378065E+0000  3.236234E+0000
 -2.661526E+0000 -1.873590E+0000
  3.668996E+0000 -3.044686E+0000
  1.361317E+0000  3.141268E+0000
 -9.478607E-0001  7.382142E-0001
 -9.594831E-0001 -1.433391E+0000
  1.294846E+0000  1.645479E+0000
  3.508518E+0000  3.203844E+0000
 -2.072657E+0000  7.879149E-0001
 -1.089379E+0000 -1.496029E+0000
  3.843479E+0000 -8.311719E-0001
 -1.606036E+0000  3.560787E+0000
 -2.414431E+0000  4.472957E-0001
  1.535684E+0000 -4.768836E+0000
  1.823245E+0000  3.437357E+0000
  9.068203E-0001  3.509765E+0000
 -5.117905E+0000  1.595210E+0000
 -2.749831E-0001 -4.697097E+0000
  2.984208E+0000 -2.366632E+0000
  1.129648E+0000  3.088526E+0000
 -3.071502E+0000  4.737912E-0001
  3.391544E-0001 -2.236217E+0000
  1.888357E+0000  2.133054E+0000
 -2.674549E+0000  2.902453E+0000
 -1.066402E+0000 -2.838024E+0000
  1.782094E-0001  5.202700E-0001
  3.580128E+0000  1.829942E+0000
 -2.508661E+0000  4.489170E-0001
 -2.258430E+0000 -3.045003E-0001
  3.654539E+0000 -2.149364E+0000
  8.333215E-0001  4.455859E+0000
 -3.963903E+0000  1.149218E+0000
 -2.549836E+0000 -1.618655E+0000
  7.218613E+0000 -4.618637E+0000
 -1.138906E-0001  4.782916E+0000
 -8.047657E-0001  2.795895E+0000
 -2.359439E+0000 -1.473699E+0000
  1.565472E+0000 -2.741023E+0000
  1.137121E+0000  1.544842E+0000
 -2.633127E-0001  3.223703E+0000
 -1.106846E+0000  2.052799E-0001
 -1.409964E+0000  1.191181E-0001
  1.648789E+0000  9.595640E-0001
 -1.490277E+0000  6.513433E-0001
 -4.697990E-0001 -1.844304E+0000
 -5.293687E-0001  1.093897E+0000
  1.401040E+0000  1.711889E+0000
 -1.373010E+0000 -1.179635E+0000
 -1.255454E+0000 -2.389583E-0001
  4.646983E+0000 -9.039855E-0001
 -1.271095E+0000  2.031735E+0000
 -2.825756E+0000  4.401487E-0001
 -4.954261E-0001 -3.692931E+0000
  1.916541E+0000 -1.714440E+0000
  6.299585E-0001  2.509031E-0001
 -5.056677E-0001  1.691420E+0000
 -2.052673E+0000 -4.175016E-0001
  9.734245E-0001 -9.882473E-0002
  2.533590E-0003  2.851269E+0000
 -3.503874E+0000  6.986922E-0001
 -1.951035E-0001 -2.657694E+0000
  3.085025E+0000  5.782758E-0001
 -2.549628E-0001  3.847061E+0000
 -3.927046E+0000 -9.847750E-0001
  6.393391E-0001 -2.666215E+0000
  4.884312E+0000  1.696160E-0001
 -2.039154E+0000  3.985801E+0000
 -1.444622E+0000 -2.073168E+0000
 -9.642213E-0001 -2.129973E-0001
  2.806342E+0000  7.501303E-0001
  1.251999E+0000 -4.033855E-0001
 -1.971145E+0000  9.509995E-0001
 -1.866253E+0000 -1.536596E+0000
  4.179249E-0002 -2.508011E+0000
  1.484571E+0000  2.485885E-0001
 -4.125551E-0001  1.037705E+0000
 -2.287898E+0000 -2.058782E+0000
  2.072633E+0000 -2.446692E+0000
  3.481005E+0000  2.084521E+0000
 -3.731750E+0000  4.039034E+0000
 -4.438816E-0002 -1.778619E-0001
 -1.596584E+0000 -7.401523E-0001
  2.599537E+0000  9.955721E-0002
 -5.121643E-0002  3.339667E+0000
 -1.873558E+0000 -1.607957E-0001
 -1.819513E+0000 -1.575958E+0000
  3.755635E+0000 -2.351679E+0000
  1.615996E+0000  1.510795E+0000
  7.001348E-0001  1.732764E+0000
  8.442175E-0002 -8.001077E-0001
  9.190414E-0002 -6.666165E-0001
  2.911633E-0001  1.765850E+0000
  1.439000E+0000 -1.081081E+0000
 -1.201984E+0000 -1.638373E+0000
  3.499098E-0001  1.506411E+0000
  7.052355E-0001  4.820577E-0001
 -1.837515E+0000  1.204952E+0000
 -1.125494E+0000 -1.251432E+0000
 -5.021494E-0001  6.170931E-0001
  1.317405E+0000  8.810854E-0001
 -1.981427E+0000  3.204289E-0002
  2.365069E+0000 -3.479679E-0001
 -2.719196E+0000  5.378582E-0001
 -3.336717E-0001 -2.678743E+0000
  4.246970E-0001 -2.037318E+0000
  1.299479E+0000  6.369690E-0001
  2.392670E-0001  2.197898E+0000
 -7.645460E-0001  7.585854E-0002
 -4.865702E-0001  8.944401E-0002
  8.067721E-0001  9.471255E-0001
  1.027938E+0000  3.452380E+0000
 -1.065337E+0000  2.986267E+0000
 -9.571526E-0001 -7.842055E-0001
  2.441577E-0001 -1.156604E+0000
  3.469839E+0000 -1.259477E+0000
  8.207013E-0001  5.429615E-0001
  5.417767E-0002  1.066815E+0000
 -1.218422E+0000  7.731989E-0002
  4.933922E-0001 -7.538104E-0001
  4.122805E-0001  7.479290E-0001
  7.463534E-0001  4.228769E-0001
  4.294782E-0001 -5.129466E-0001
 -1.811269E+0000  2.075096E-0001
  1.171214E+0000 -1.446216E-0001
  1.491399E+0000  3.359071E-0001
 -2.799235E+0000  9.720579E-0001
  1.397592E+0000 -2.220802E+0000
 -1.135332E+0000 -1.504184E+0000
 -1.284134E-0001  4.089179E+0000
 -8.576580E-0001  9.311191E-0001
 -1.181059E+0000 -3.383485E+0000
  2.868199E+0000 -1.985818E+0000
  1.496378E+0000  2.026128E+0000
 -1.190445E-0001  2.625823E+0000
 -2.005253E+0000  1.916072E-0001
  1.678183E+0000 -2.478782E+0000
  1.612790E+0000  2.132527E+0000
 -1.454189E+0000  7.648980E-0001
 -6.105836E-0001  5.934898E-0002
  5.030641E-0001 -3.160189E+0000
 -1.343394E-0001  4.516362E-0001
  1.716348E+0000  1.533561E+0000
 -4.657575E-0001  5.451734E-0001
 -1.309668E+0000  2.141807E-0001
  2.531371E+0000 -3.313894E+0000
 -1.195204E+0000  1.315327E+0000
  8.096891E-0001  2.397310E+0000
 -2.322499E+0000 -1.408110E+0000
 -1.683233E+0000 -3.038982E+0000
  6.075772E+0000 -6.418171E-0001
 -1.053718E+0000  3.290244E+0000
 -2.511678E+0000 -2.552242E+0000
 -2.491830E-0001 -3.202457E+0000
  4.851573E+0000 -9.556554E-0001
  8.496994E-0001  3.270281E+0000
 -5.802227E+0000  2.226722E+0000
  1.967332E+0000 -5.570224E+0000
  5.919562E-0001 -4.248303E-0001
  2.009408E+0000  3.800094E+0000
 -1.872840E+0000  1.764859E+0000
 -2.212706E+0000 -4.417880E+0000
  2.328399E+0000 -2.065609E+0000
  4.197046E-0001  3.633863E+0000
 -5.105872E-0001  8.669362E-0001
 -2.530871E+0000 -3.679314E+0000
  1.330076E+0000 -5.185610E-0001
  3.856200E+0000  3.348755E-0001
 -3.857760E+0000  4.716092E+0000
 -5.372353E-0002 -2.708028E+0000
  1.657353E-0001 -8.153493E-0001
  7.675149E-0001  1.582898E+0000
 -1.441033E+0000 -5.836077E-0001
  3.847742E-0001 -1.854287E+0000
  2.695705E+0000 -4.002946E-0002
 -1.626789E+0000  1.193933E+0000
 -2.234231E+0000  1.556781E-0001
 -8.230575E-0001 -2.063615E+0000
  3.491773E+0000  2.064713E+0000
 -2.299537E+0000  8.077738E-0001
 -1.729356E+0000 -1.596996E+0000
  8.349433E-0001 -2.974687E+0000
  1.040724E+0000  1.920977E+0000
 -1.591404E+0000  1.230106E+0000
 -1.632670E+0000  3.772651E-0001
  2.259202E+0000 -5.224591E-0001
  4.111902E-0001  1.059132E-0001
 -1.130712E+0000  1.470543E+0000
  2.394619E-0001 -3.602758E+0000
 -3.213657E-0001 -1.296300E+0000
  2.452392E+0000  1.100918E+0000
 -5.905442E-0001  1.404575E+0000
 -9.419673E-0001 -1.657111E+0000
  2.627842E+0000 -3.597111E+0000
  1.491021E+0000  1.399206E+0000
 -7.144928E-0001  2.265940E+0000
 -6.876915E-0001 -2.504502E+0000
 -5.647107E-0001 -3.338188E+0000
  2.658734E+0000  1.042018E+0000
  5.305515E-0001  2.056575E+0000
 -3.124743E+0000 -2.026867E+0000
  1.962141E+0000 -2.617470E+0000
  1.075942E+0000  1.437387E+0000
 -2.730099E-0001  1.649079E+0000
 -2.066379E+0000  1.189065E+0000
 -5.452990E-0001 -3.392633E+0000
  1.537896E+0000 -3.774539E-0001
  2.540903E+0000  2.474020E+0000
 -2.336756E+0000  1.027401E+0000
  1.352407E+0000 -3.863653E-0001
 -1.389925E+0000 -1.508587E-0001
  8.393255E-0001  9.943997E-0001
 -1.713202E-0001  9.086949E-0001
 -5.997673E-0001 -1.319298E+0000
  4.642678E-0001 -1.059314E+0000
  1.005926E+0000  8.763295E-0001
  6.581254E-0001 -1.932871E+0000
 -1.843600E+0000 -1.505618E+0000
  9.509437E-0001 -6.664061E-0001
  3.583540E+0000 -9.154293E-0001
 -1.287531E+0000  2.201828E+0000
 -2.646870E+0000  1.280445E+0000
 -1.486117E+0000 -9.712186E-0001
  1.239977E-0001  3.342337E-0001
  2.498029E-0001  1.935684E-0001
 -4.777470E-0001  1.867497E-0002
  5.549966E-0001 -1.603670E+0000
  1.538234E+0000 -9.589237E-0001
 -1.216986E-0001  2.514953E+0000
 -2.213857E+0000  7.794370E-0001
  7.784683E-0001 -9.583916E-0001
  4.175015E-0001  5.932282E-0001
 -2.289127E+0000  2.178075E+0000
  6.228289E-0001 -1.831643E+0000
 -1.956138E-0002 -5.998368E-0001
  2.008272E+0000  4.525634E+0000
 -1.912254E+0000  4.116585E-0001
 -2.211593E+0000 -2.807323E-0001
  2.156965E+0000 -1.307752E+0000
 -1.489900E+0000  1.654926E+0000
  2.268992E+0000 -1.669565E+0000
 -8.724568E-0001 -1.507062E+0000
 -3.218493E-0001 -1.596877E-0001
 -2.360583E-0001 -1.158704E+0000
  1.591482E+0000 -1.173130E+0000
 -6.863265E-0001  1.114265E+0000
 -2.512676E+0000 -2.052178E-0001
  9.870636E-0001 -3.624670E+0000
  2.123236E-0002 -2.568245E+0000
  1.051126E+0000  1.950821E+0000
 -1.045036E+0000 -2.892659E+0000
  4.731021E-0001 -1.177435E+0000
  2.615121E+0000 -8.491370E-0001
 -2.080061E+0000  3.007970E+0000
 -9.762924E-0001 -1.623570E+0000
 -4.311720E-0001  5.150107E-0001
  7.286249E-0001 -7.856028E-0001
 -9.200163E-0001 -9.666564E-0001
  3.256662E-0001  9.950061E-0001
  4.050764E-0001  4.547209E-0001
 -2.400982E+0000  3.910694E-0001
 -6.763631E-0002 -1.323945E+0000
  3.891241E-0001  5.858830E-0001
  1.901995E+0000  2.461201E-0001
 -2.489806E+0000  1.030028E+0000
 -3.173940E-0001 -1.172701E+0000
  5.206242E-0001 -8.781690E-0001
  2.880205E-0001  1.116819E+0000
 -2.715287E-0001  2.040752E+0000
 -8.701338E-0001 -1.995532E+0000
 -3.895573E-0001  1.580205E-0001
  4.836584E-0001  1.391042E+0000
  4.219674E-0002 -1.013721E+0000
 -1.166489E+0000 -1.459306E+0000
  2.432253E+0000 -5.999489E-0001
  8.692722E-0001  2.318492E+0000
 -9.364088E-0001  1.952556E+0000
 -8.010422E-0001 -1.200808E+0000
 -8.480008E-0002 -1.690516E+0000
  2.265033E+0000  2.691582E+0000
 -4.257056E+0000  2.357021E+0000
 -4.578753E-0001 -3.948953E+0000
  1.843205E+0000 -1.810867E+0000
  3.172760E+0000  2.467762E+0000
 -2.060656E+0000  1.867867E+0000
 -2.444237E+0000 -2.738261E+0000
  8.960890E-0001 -4.424722E+0000
  5.047478E+0000  2.622330E-0001
 -4.032140E+0000  4.483785E+0000
 -2.187521E+0000 -4.719433E+0000
 -1.732023E+0000 -5.149743E+0000
  7.044163E+0000  1.368817E-0001
 -2.537304E+0000  3.193450E+0000
 -2.071255E+0000  2.214928E-0001
  9.373199E-0001 -3.923147E+0000
  1.670609E+0000  6.688205E-0001
  4.249604E-0001  4.197279E-0001
 -1.013709E+0000 -1.498712E+0000
  2.235757E+0000  2.486658E-0001
  2.434168E+0000  8.760367E-0001
 -2.229049E+0000  1.422500E+0000
 -6.222724E-0001 -1.671904E+0000
 -4.890550E-0001  6.388220E-0001
  2.278391E-0001  2.103246E+0000
  1.598942E+0000  2.099856E+0000
 -1.774244E+0000 -2.589835E-0001
  1.878169E+0000 -4.248742E-0001
  1.559991E+0000  1.192311E+0000
 -2.204636E+0000  1.448372E+0000
  3.456084E-0001 -2.750149E-0001
 -4.304291E-0001 -6.732171E-0001
  2.687801E+0000 -1.615053E+0000
 -5.435118E-0001  3.297217E+0000
 -1.212805E+0000 -1.100410E+0000
 -7.758994E-0001 -3.067011E+0000
  2.700417E+0000 -1.779153E+0000
 -9.202264E-0001  3.471878E+0000
 -2.171374E+0000  1.879765E+0000
 -1.763134E+0000 -3.037395E+0000
  1.861847E+0000 -2.117654E+0000
  2.763667E+0000  1.435240E+0000
 -2.204545E+0000  1.896351E+0000
 -2.697326E+0000 -1.939468E+0000
  6.569684E-0001 -4.442208E+0000
  1.177071E+0000  3.303026E+0000
 -3.961843E-0001  1.712351E+0000
 -3.790625E+0000 -1.173152E+0000
  3.969863E+0000 -2.193191E+0000
  1.264487E+0000  4.602047E+0000
 -3.271626E+0000  2.469723E+0000
 -9.060251E-0003 -2.003949E+0000
 -2.897734E-0001 -2.232665E+0000
  4.421808E+0000 -3.847345E-0001
 -9.183416E-0001  2.875846E+0000
 -2.274307E+0000 -1.523899E+0000
  1.328485E+0000 -2.983256E+0000
  2.339283E+0000  1.182054E+0000
  8.168663E-0002  1.777447E+0000
 -1.106140E+0000 -1.790378E+0000
  1.754198E+0000 -1.415444E+0000
  1.799620E+0000  1.514833E+0000
  2.542035E-0003 -1.585664E+0000
 -1.168588E-0001 -1.793067E+0000
  1.612347E+0000  2.074272E-0001
 -1.706135E+0000  1.297843E+0000
  8.803064E-0001 -6.707706E-0001
 -2.371115E+0000  4.829730E-0001
  2.624691E+0000 -5.559511E-0001
 -4.752488E-0002 -2.001661E-0001
  1.374257E+0000  1.669597E+0000
 -3.506991E-0001  1.986752E-0001
  2.176801E+0000 -2.253839E+0000
 -2.665379E+0000  2.200422E+0000
 -3.718282E-0002 -9.270483E-0001
 -5.868086E-0001 -1.325124E+0000
  3.054896E+0000  7.839594E-0001
  2.685167E-0001  5.703051E-0001
 -3.970400E+0000  8.703961E-0001
  9.104141E-0001 -1.857386E+0000
 -1.706872E-0002  7.079248E-0001
  6.036239E-0002 -3.696738E-0001
 -1.627903E+0000 -1.793063E-0001
  2.119024E-0001 -1.855955E+0000
 -1.243742E+0000 -7.649706E-0001
  8.689590E-0001  3.403899E-0001
  9.445618E-0001  4.600593E-0001
 -6.519051E-0001  1.011487E+0000
  2.410183E-0001 -8.619311E-0001
 -1.362172E+0000  6.201826E-0001
  5.491743E-0001 -6.427049E-0001
 -1.373014E-0001  9.053167E-0001
  3.635215E-0001  1.110900E+0000
  9.888145E-0001 -7.983379E-0001
 -1.036574E+0000  1.298017E+0000
  1.311507E+0000 -1.135666E+0000
  7.757956E-0001  2.563182E-0001
  7.471916E-0001  1.477143E+0000
  1.794558E-0001  1.440960E+0000
 -3.518141E+0000 -4.752138E-0001
  1.738897E+0000 -1.510771E+0000
  1.298326E-0001  2.512632E+0000
  8.892395E-0001  1.910945E+0000
 -1.418754E+0000 -7.655219E-0001
  3.119941E+0000 -2.978633E+0000
  7.808267E-0001  1.448009E+0000
 -1.802347E+0000  2.695819E+0000
 -1.083182E+0000 -2.896504E+0000
  2.606681E+0000  8.697640E-0001
  1.633511E-0001  2.308946E+0000
 -3.005867E-0001  1.026536E+0000
 -2.487556E-0001  9.139860E-0001
  1.971207E-0001 -6.397165E-0001
  2.387015E+0000 -9.185779E-0001
 -2.134265E+0000 -2.332335E-0001
  4.447342E-0001 -6.195555E-0001
 -1.172108E+0000 -1.127528E+0000
 -1.229689E+0000 -3.963295E-0001
  2.101957E+0000 -1.763421E+0000
  1.701922E+0000 -1.315736E+0000
  3.542474E-0001  1.222571E+0000
  3.819558E-0001  1.494790E+0000
  1.137795E-0001 -2.363026E+0000
 -1.284845E+0000 -9.177637E-0001
  3.238345E+0000  1.672290E+0000
 -6.214495E-0001  2.158944E+0000
 -2.017268E+0000 -3.247452E-0001
  2.118634E+0000 -4.349945E+0000
  1.927066E-0001  1.341471E+0000
 -3.579779E-0001  2.591557E+0000
 -2.391364E+0000  5.437892E-0001
 -4.406832E-0001 -2.645864E+0000
  1.429392E+0000 -1.606951E+0000
  1.891921E+0000  2.818095E+0000
 -2.673004E+0000  2.565758E+0000
  5.324495E-0001 -3.042158E+0000
  2.452382E+0000 -1.800572E+0000
 -1.450726E+0000  3.145400E+0000
 -3.562290E-0001 -2.560916E+0000
 -3.531543E+0000 -1.280701E+0000
  4.055383E+0000 -1.429209E+0000
 -1.876436E+0000  2.198650E+0000
 -1.965350E+0000  2.261417E+0000
 -2.366340E+0000 -9.016089E-0001
  2.646267E+0000 -3.623309E-0001
  2.528402E-0001  5.788883E-0001
  2.198062E+0000 -1.611184E+0000
 -6.829827E-0001  1.133772E+0000
 -7.200617E-0001  2.998807E+0000
 -8.852627E-0001 -3.130040E-0001
 -1.362423E+0000  5.878595E-0001
  1.131992E+0000  1.227495E+0000
 -1.464162E+0000 -1.097227E+0000
 -9.247757E-0002 -3.269585E+0000
  2.639234E+0000  1.633801E+0000
 -4.496285E-0001  3.925663E+0000
 -3.580214E+0000 -3.640063E+0000
 -3.532485E-0001 -2.890014E+0000
  6.177653E+0000 -1.904976E-0002
 -9.666059E-0001  6.639766E+0000
 -4.413318E+0000 -1.203324E+0000
  4.060321E-0001 -4.875091E+0000
  5.589294E+0000 -5.648679E-0002
 -2.534027E+0000  7.228963E+0000
 -4.200957E+0000 -1.878943E+0000
 -1.240828E+0000 -6.760321E+0000
  8.182945E+0000  1.626553E-0001
 -3.028289E+0000  7.847119E+0000
 -5.107509E+0000 -1.226768E+0000
 -5.805433E-0001 -6.152589E+0000
  4.116226E+0000  1.006649E+0000
  2.322784E+0000  6.760963E+0000
 -4.818191E+0000 -1.015598E+0000
 -1.478731E+0000 -3.989651E+0000
  6.997860E+0000  1.474500E+0000
 -2.681734E+0000  4.196053E+0000
 -4.164219E+0000 -3.136492E+0000
  1.769352E+0000 -5.226704E+0000
  4.921671E+0000  7.209500E-0001
  2.106390E+0000  6.397703E+0000
 -5.365805E+0000 -1.190076E-0001
 -2.849005E+0000 -5.220049E+0000
  3.967465E+0000 -1.472423E+0000
  1.930895E+0000  4.395574E+0000
 -4.368104E+0000  4.044572E-0001
 -1.717004E+0000 -5.787534E+0000
  7.014358E+0000 -2.200516E+0000
  4.177650E-0001  8.045163E+0000
 -3.958383E+0000 -1.365197E-0001
 -3.463548E+0000 -4.565339E+0000
  4.905981E+0000 -1.399609E+0000
  7.366366E-0001  6.107559E+0000
 -4.385368E+0000 -5.268552E-0001
 -1.157587E+0000 -4.123047E+0000
  3.978848E+0000 -2.639736E+0000
  3.238539E+0000  4.865957E+0000
 -6.238085E+0000  2.290371E+0000
 -3.578235E+0000 -4.861421E+0000
  3.069967E+0000 -3.348484E+0000
  2.375943E+0000  3.588707E+0000
 -3.818574E+0000  2.302036E+0000
 -1.084695E+0000 -2.800537E+0000
  2.834432E+0000 -3.500387E+0000
  1.568529E+0000  1.657095E+0000
 -2.382086E+0000  2.043237E+0000
 -2.097650E+0000 -3.139546E+0000
  3.770629E+0000 -2.742496E+0000
  1.632427E+0000  4.242495E+0000
 -2.865373E+0000  2.834020E+0000
 -1.593806E+0000 -4.735575E+0000
  1.086076E+0000  7.260651E-0001
  3.442336E+0000  1.018197E+0000
 -3.489583E+0000  4.103189E+0000
  1.117490E+0000 -3.917898E+0000
  3.720960E-0001 -1.156705E-0001
  3.168915E-0001  1.658005E+0000
 -7.657011E-0001 -2.416860E-0001
 -1.110296E+0000 -3.003698E+0000
 -1.501589E-0001  1.557899E+0000
  6.500365E-0002  1.716273E+0000
  3.652518E-0001  5.325525E-0001
  9.503029E-0002 -7.699257E-0001
 -1.231564E-0001 -1.359946E+0000
  1.421901E+0000  3.395022E-0001
 -1.511105E+0000  1.100995E-0001
 -6.504758E-0001 -2.983910E+0000
  2.130800E+0000 -1.415398E+0000
  1.198829E+0000  3.647464E-0001
 -1.540515E-0001 -1.432681E-0001
  2.570036E-0001  2.312978E+0000
 -2.842243E+0000 -4.450395E-0001
  5.113645E-0001 -2.184777E+0000
  2.635558E+0000  1.619361E+0000
 -1.895700E+0000  1.170242E+0000
 -2.184371E-0001 -6.387718E-0001
  2.017605E+0000  7.925101E-0001
 -3.059056E+0000  1.112007E+0000
  3.125508E+0000 -1.329642E+0000
 -1.801152E-0001  5.583074E-0001
 -1.356171E+0000  6.371514E-0001
  1.634417E+0000 -1.423959E+0000
 -2.273892E+0000 -1.279164E+0000
  2.954214E+0000 -1.908304E+0000
  7.857528E-0001  1.386663E+0000
 -2.549485E+0000  2.733430E+0000
  9.617869E-0001 -1.942437E+0000
 -4.429428E-0001  8.270479E-0001
  9.429750E-0001  7.399122E-0001
 -4.648932E-0001  6.810146E-0001
 -1.363493E+0000 -1.432304E+0000
  2.395637E+0000  2.794981E+0000
 -3.407109E+0000  4.361884E-0001
 -2.255491E+0000 -2.140342E+0000
  5.439665E+0000 -1.084528E+0000
 -1.274606E+0000  3.847230E+0000
 -2.106373E+0000  7.131998E-0001
 -2.427335E+0000 -2.538100E+0000
  3.312556E+0000 -3.538545E+0000
  1.812285E+0000  3.841325E+0000
 -3.675130E+0000  1.118677E+0000
 -3.204560E+0000 -2.955696E+0000
  3.784728E+0000 -1.170348E+0000
  1.015170E+0000  5.793961E+0000
 -3.913821E+0000  1.912755E+0000
 -3.451263E+0000 -4.750323E+0000
  5.039241E+0000 -3.677473E+0000
  3.380267E+0000  5.041396E+0000
 -2.404070E+0000  3.582603E+0000
 -4.397257E+0000 -1.565256E+0000
  3.536912E+0000 -3.780745E+0000
  3.415934E-0001  2.540942E+0000
 -2.539638E-0001  5.185243E+0000
 -3.938588E+0000 -1.855946E+0000
  7.189843E-0001 -2.378098E+0000
  4.579473E+0000  1.566065E-0001
 -1.489924E+0000  4.368772E+0000
 -1.965122E+0000  1.916837E-0001
 -3.665350E+0000 -3.464934E+0000
  4.102619E+0000 -3.869781E-0001
  1.944610E+0000  6.129606E+0000
 -2.229179E+0000 -1.093089E+0000
 -2.130670E+0000 -5.285807E+0000
  3.366132E+0000 -4.607464E-0001
  2.799157E+0000  2.832266E+0000
 -2.661779E+0000  2.572575E-0001
 -7.650714E-0001 -4.450532E+0000
  1.668571E+0000  8.558336E-0001
  3.957736E+0000  3.607360E-0001
 -1.699036E+0000  1.148395E+0000
 -4.702227E-0001 -1.130139E+0000
 -1.132627E+0000 -1.441696E+0000
  2.633132E+0000  1.931985E+0000
 -1.331265E+0000  1.215889E+0000
  3.658087E-0001 -2.329424E+0000
 -9.729126E-0001  1.437631E+0000
  1.613409E+0000  2.370878E+0000
 -1.843818E+0000  3.711341E-0001
  9.428980E-0001 -1.180359E+0000
  2.823364E+0000  1.418856E+0000
 -3.710171E-0001  2.182320E+0000
 -3.593863E-0001 -1.370914E+0000
  3.416363E-0001 -3.682317E+0000
  2.187128E+0000 -4.933087E-0001
 -4.204171E-0001  1.107457E+0000
 -2.460163E-0001  2.846614E-0001
  1.867001E+0000  4.467690E-0002
  1.112080E+0000 -1.549960E-0002
 -2.003912E+0000  3.053232E-0001
  1.324843E+0000 -2.019674E+0000
  1.975412E+0000 -6.975713E-0001
 -1.476176E+0000  4.140455E+0000
  1.064151E+0000 -3.333026E-0001
 -1.588897E+0000 -5.804102E-0002
  1.318647E+0000  3.261440E-0002
 -1.366836E+0000  1.367739E-0001
  4.863496E-0001 -7.013630E-0001
  2.485101E-0001 -4.998037E-0001
 -3.474604E-0001 -9.815654E-0001
 -7.500486E-0001 -1.955807E-0001
 -2.048507E+0000  1.458834E+0000
  2.191172E+0000 -2.669893E+0000
 -2.146526E-0001  4.367213E-0001
 -4.408583E-0002  9.326012E-0001
 -1.821589E+0000  7.028202E-0001
 -1.495726E+0000 -1.424475E+0000
  3.884399E-0001 -8.020289E-0001
  2.379469E+0000 -8.690107E-0001
 -1.146136E+0000  1.022047E+0000
  6.735077E-0001 -1.612046E+0000
 -1.022068E-0001  6.395409E-0001
  4.063933E-0001  3.496728E-0001
 -1.696418E+0000 -5.255423E-0001
  2.217472E+0000 -2.037808E+0000
 -1.124603E-0001  2.137858E+0000
 -2.147427E-0001  8.073641E-0001
 -2.991549E+0000 -9.058596E-0001
  2.921639E+0000 -6.215898E-0001
  2.660654E-0001  2.794170E+0000
 -3.948400E+0000 -6.565076E-0001
 -2.934465E-0001 -1.686943E+0000
  2.129986E+0000 -8.823660E-0001
  2.616390E-0001  5.145879E-0001
 -1.701342E+0000  5.622400E-0001
  2.469152E+0000 -2.457943E+0000
 -2.766736E+0000 -2.673025E-0001
  2.214809E+0000 -3.601643E+0000
 -4.928626E-0001  3.822969E+0000
  7.797740E-0001 -1.805156E-0001
 -3.533386E+0000  1.366077E+0000
  1.679975E+0000 -3.397945E+0000
 -5.500754E-0001 -1.308255E+0000
  2.654690E+0000  2.370355E+0000
 -8.217116E-0001  1.873831E+0000
  7.591003E-0001 -2.483106E+0000
 -8.228144E-0001 -9.325215E-0001
  1.688761E+0000  3.482685E-0001
  2.737089E-0001 -9.576872E-0001
 -5.270807E-0001  1.633668E-0001
  4.333633E-0001  6.363300E-0001
  5.173677E-0001 -2.462516E+0000
 -1.236686E+0000  2.188082E+0000
  2.561962E+0000  9.482800E-0001
 -4.247443E+0000  1.958762E+0000
  1.865278E+0000 -4.484499E+0000
  1.314046E+0000  1.830920E+0000
  1.360732E+0000  4.170156E+0000
 -4.408050E+0000  1.251712E+0000
  2.773208E+0000 -2.497112E+0000
 -5.799958E-0001 -1.410169E+0000
  1.330722E+0000 -3.038724E-0001
 -1.888866E+0000  1.900760E+0000
  5.794510E-0001  5.180494E-0001
 -1.622578E+0000  2.049466E-0001
  1.386969E+0000  1.322621E+0000
 -7.240982E-0001 -1.043483E-0001
  2.170787E-0001 -2.149480E+0000
 -3.945559E+0000  2.159994E-0001
  1.692665E+0000 -2.009641E+0000
  6.431300E-0001  3.216441E-0001
 -5.556636E-0001  2.062364E+0000
 -2.283288E+0000 -1.383953E+0000
  1.930901E+0000 -1.800566E+0000
  8.779530E-0001  2.575390E+0000
 -1.628341E+0000  3.391555E+0000
 -5.806687E-0001 -3.354071E+0000
  9.555096E-0001  1.615952E+0000
  1.479368E+0000  7.130192E-0001
 -2.452763E+0000 -1.030761E+0000
  3.090777E+0000 -2.456869E+0000
  8.969688E-0003  2.079196E+0000
 -2.486673E+0000  3.690982E+0000
 -2.350547E+0000 -3.133682E+0000
  5.083691E+0000 -1.704983E+0000
 -4.479338E+0000  4.319506E+0000
  3.773243E+0000 -5.149714E-0001
 -9.988104E-0001 -1.412345E+0000
  8.708069E-0002 -1.458602E+0000
 -1.708318E-0001 -1.385785E+0000
  1.440524E+0000  1.622700E+0000
 -1.586626E+0000  2.951586E-0001
  2.365706E-0001 -1.719432E+0000
  2.006234E+0000 -1.223148E+0000
 -1.274165E+0000  5.336145E-0001
  3.166420E-0001  3.359769E-0001
 -1.119329E+0000  1.087889E+0000
  6.169050E-0001  1.024225E+0000
 -1.093006E+0000 -1.245428E+0000
 -1.700625E+0000 -1.025992E+0000
  5.191313E+0000 -3.121370E+0000
 -7.593925E-0001  2.568192E+0000
 -1.925772E+0000 -7.426183E-0001
 -4.345487E-0001 -4.184408E+0000
  3.009078E+0000  3.829566E-0001
  1.025975E+0000  3.763348E+0000
 -3.771159E+0000  1.030853E+0000
 -2.073894E+0000 -1.804944E+0000
  2.443993E+0000 -2.364351E+0000
  1.743625E+0000  3.884312E+0000
 -2.112161E+0000  9.129610E-0001
 -3.333328E+0000 -1.389901E+0000
  1.209499E+0000 -1.837583E+0000
  2.466437E+0000  2.963636E+0000
 -2.462059E+0000  9.312122E-0001
 -1.626954E+0000 -3.229497E+0000
  1.558184E+0000 -1.099330E+0000
  1.080104E+0000  3.580000E+0000
 -4.767227E-0001  1.124653E+0000
 -7.837934E-0001 -2.365843E+0000
 -5.796285E-0001 -2.870557E+0000
  5.235590E+0000 -3.474987E-0001
  7.406188E-0001  5.273951E+0000
 -4.305677E+0000  4.644300E-0001
 -1.173056E+0000 -2.821091E+0000
  3.634010E+0000 -6.489100E-0001
  2.733221E-0002  2.264732E+0000
 -3.125767E+0000 -3.751539E-0001
 -6.498002E-0001 -2.528559E+0000
  1.705081E+0000 -1.454938E-0001
  4.066225E+0000  2.546231E+0000
 -3.576669E+0000  3.030454E+0000
 -2.294556E+0000 -3.905460E+0000
  2.403925E+0000 -1.986843E+0000
  2.266412E+0000  4.478904E+0000
 -3.137607E+0000  3.375358E+0000
 -2.698010E+0000 -6.184110E-0001
  2.039505E+0000 -2.491450E+0000
  2.812231E+0000  1.858705E+0000
 -8.834652E-0001  3.117502E+0000
 -2.428698E+0000 -2.057491E+0000
  1.417717E+0000 -1.580424E-0001
  3.941640E+0000 -1.284520E+0000
 -1.013914E+0000  3.950341E+0000
 -1.417583E-0001 -9.626246E-0001
 -7.449267E-0001  1.505321E+0000
 -8.699487E-0001 -1.731080E+0000
  2.691319E-0001 -1.024642E+0000
 -1.269107E+0000 -2.310150E-0001
  2.838028E+0000 -1.019158E+0000
  8.725238E-0001  2.746307E-0001
  1.721440E-0001  4.247611E+0000
 -1.723602E+0000  1.362349E+0000
 -1.069979E+0000 -2.550957E+0000
  3.157182E+0000 -1.238935E+0000
 -1.433540E+0000  1.884023E+0000
 -1.774637E+0000  2.853151E-0001
 -8.563038E-0001 -1.335256E+0000
  5.860377E-0001 -3.444068E-0001
  1.176145E+0000  1.609091E+0000
 -2.627485E+0000  6.903491E-0001
 -3.164871E-0001 -1.515058E-0001
 -2.977882E-0001 -4.330088E-0001
  3.126186E+0000  2.508941E+0000
 -3.759148E+0000  1.115697E+0000
 -2.227527E-0001 -3.540089E+0000
  5.577747E-0001 -4.784472E-0001
  1.232822E+0000  8.981289E-0001
 -3.901035E+0000  8.678347E-0002
 -1.700769E-0004 -1.674637E+0000
  6.467840E-0001 -2.536092E+0000
  2.485591E+0000  2.183294E+0000
 -1.962309E+0000  1.564367E+0000
 -2.442728E-0001 -1.969250E+0000
  1.893688E+0000 -3.513637E+0000
  1.710826E+0000  8.851422E-0001
 -2.877069E-0001  1.995045E+0000
 -3.030651E+0000 -1.320972E+0000
  1.753306E+0000 -3.158564E+0000
  1.789864E+0000  1.732470E+0000
 -9.351888E-0001  3.571801E+0000
 -3.806378E+0000 -2.301988E+0000
  2.912811E+0000 -1.964073E+0000
  2.624963E+0000  2.764927E+0000
 -1.243334E+0000  1.816577E+0000
 -3.097672E+0000 -2.039762E+0000
  2.308035E+0000 -2.846183E+0000
  3.874057E+0000 -1.094961E-0001
 -1.018120E+0000  5.933054E+0000
 -2.300646E+0000  5.156578E-0001
 -1.116175E+0000 -3.615323E+0000
  5.565728E+0000 -3.626997E+0000
  1.184433E+0000  5.490349E+0000
 -2.505741E+0000  1.099397E+0000
 -1.157079E+0000 -4.489673E+0000
  3.075747E+0000 -6.918665E-0001
  2.937136E-0001  4.282889E+0000
 -2.140470E+0000  1.180748E-0001
 -7.486645E-0001 -2.220763E+0000
  2.279585E+0000 -2.813680E+0000
  3.527135E-0001  2.750931E-0001
 -3.072861E+0000  2.177976E+0000
  1.043284E+0000 -2.976691E+0000
  3.186057E-0001 -2.802640E+0000
  9.856418E-0002  9.655617E-0001
  5.038516E-0001  1.419914E+0000
 -1.226766E+0000 -1.679017E+0000
  1.530862E+0000 -1.475423E+0000
 -6.489666E-0001  3.168577E+0000
  3.480017E-0001 -4.009051E-0001
 -1.441456E+0000 -5.773774E-0001
  3.078524E+0000  1.615108E+0000
 -2.311903E+0000  2.144324E+0000
 -2.497563E+0000 -1.647973E+0000
 -1.471582E+0000 -3.084656E+0000
  1.923500E+0000 -1.810449E+0000
  2.169018E+0000  3.511716E+0000
 -3.125385E+0000  6.188685E-0001
 -7.381516E-0001 -4.322058E+0000
  2.048994E+0000 -7.607746E-0001
 -3.509633E-0001  2.478364E+0000
 -8.238038E-0002  7.622836E-0001
 -8.451962E-0001 -7.373900E-0001
  8.733353E-0001 -1.454371E+0000
  1.016611E+0000  8.470842E-0001
 -8.320732E-0001  8.547785E-0001
 -2.249784E+0000 -7.987524E-0002
  4.314061E+0000 -1.501749E+0000
  1.606330E-0001  2.458865E+0000
  1.563036E+0000 -6.570462E-0001
 -6.088723E-0001  4.199696E-0001
  1.699374E+0000 -1.297628E+0000
 -3.433671E-0002  1.887431E-0001
  5.701880E-0001 -4.997928E-0001
 -4.804265E-0001 -2.353116E+0000
 -1.183900E-0001 -7.323577E-0002
 -2.188556E+0000  6.066312E-0001
 -6.544268E-0001 -2.873323E+0000
  2.282064E+0000  5.952200E-0001
 -2.791556E+0000  1.198601E+0000
  3.149363E-0001  5.867326E-0002
  9.328807E-0001 -6.191408E-0002
  7.831700E-0001 -6.438254E-0001
 -1.883586E+0000  2.071101E+0000
  6.989925E-0001 -1.494500E+0000
 -1.678773E+0000  8.022603E-0001
  1.912122E+0000 -1.263087E+0000
 -3.210526E-0001  1.481711E+0000
 -2.026974E+0000  1.634660E+0000
  7.241164E-0001  6.194384E-0001
 -4.864021E-0001  1.120715E+0000
 -2.672997E+0000  3.958371E-0001
  2.410106E+0000  6.058746E-0001
  6.404767E-0001  1.243619E+0000
 -1.414454E+0000 -2.617047E-0001
 -2.316362E-0001 -9.675042E-0001
  4.110374E+0000 -2.254374E-0001
 -1.189838E+0000  2.842699E+0000
  8.124475E-0001  5.988614E-0001
 -1.581200E+0000 -2.387369E+0000
  4.255808E-0001  4.348185E-0001
  2.018591E+0000  2.237303E-0001
 -1.844644E+0000  1.396762E-0001
  5.339710E-0001 -2.991764E+0000
  4.506058E-0001 -4.588572E-0001
 -5.747736E-0001 -2.084678E-0001
  1.747959E-0001 -3.153803E-0001
  3.308554E-0001 -5.119121E-0001
 -3.328182E-0001  1.558954E+0000
 -1.041540E+0000  1.260940E+0000
  7.401244E-0001 -1.044610E+0000
  7.948681E-0001  8.342918E-0001
  5.504042E-0001 -8.467232E-0001
 -2.462093E+0000 -6.054786E-0001
  1.966580E+0000 -1.474056E+0000
 -5.719053E-0001  2.462049E+0000
 -6.864909E-0001 -5.018180E-0002
  8.046973E-0002 -2.805999E+0000
  2.003091E+0000  2.150802E+0000
  1.780250E+0000  1.081358E+0000
 -3.186830E+0000  9.349675E-0001
  2.217482E-0001 -1.763140E+0000
  2.849371E+0000  2.728821E-0001
 -9.538080E-0001  1.806561E+0000
 -1.286770E+0000  7.287171E-0001
  2.985430E-0001 -1.427331E+0000
 -1.554517E+0000 -5.190904E-0001
  7.730076E-0001  5.816593E-0001
  1.694386E+0000  1.767681E+0000
 -2.325720E+0000  3.124555E-0001
 -1.727556E+0000 -1.131316E+0000
  2.870642E+0000  3.374300E-0001
 -2.494822E-0001  4.204183E-0001
  5.334875E-0001 -2.068373E-0001
 -1.589352E+0000  1.501562E+0000
  1.521131E-0001 -1.566483E+0000
 -1.888637E+0000 -5.582585E-0002
  3.305740E+0000  8.768041E-0001
 -2.386461E+0000  2.441547E+0000
 -6.786055E-0001 -1.580259E+0000
  1.491964E+0000 -1.284632E+0000
  2.162801E-0001  9.779005E-0001
 -2.260113E+0000  1.075975E-0001
  9.378234E-0001 -2.169312E+0000
 -1.377890E-0001  2.443641E+0000
 -3.338748E-0001  1.235525E+0000
 -1.908592E+0000 -1.971667E+0000
  3.522313E+0000  2.978484E-0001
 -1.095527E+0000  1.931227E+0000
 -3.447975E+0000 -3.163479E-0001
  1.870205E+0000 -4.104460E+0000
  4.585713E+0000  9.160438E-0001
 -7.805081E-0002  4.000083E+0000
 -1.332327E+0000  4.790927E-0001
 -3.210594E+0000 -1.056476E+0000
  1.227566E+0000 -2.741093E+0000
  1.078007E+0000 -1.405616E+0000
 -3.345346E+0000  2.847371E+0000
 -3.090241E-0002 -2.572932E+0000
 -1.321119E+0000 -8.799001E-0001
  2.970602E+0000  2.029967E+0000
 -1.874186E+0000  2.475705E+0000
  7.382097E-0001 -2.614662E+0000
 -1.449650E+0000 -8.858284E-0001
  3.000879E+0000  6.393949E-0001
 -1.466963E+0000  3.469433E+0000
 -2.873275E+0000  1.638370E+0000
  1.318271E+0000 -1.812251E+0000
  7.556155E-0001  1.222187E+0000
  2.678529E-0001  2.391313E+0000
 -3.470913E-0001  2.544896E-0001
 -9.630493E-0001 -1.847977E+0000
  5.445180E-0001 -7.735418E-0001
  9.746987E-0001  1.397299E+0000
 -3.403815E-0001  2.322371E+0000
 -6.400773E-0001 -2.491469E+0000
  4.806584E-0001 -1.997126E+0000
  1.614211E+0000  3.363653E+0000
 -1.840040E-0003  3.474517E+0000
 -4.553098E+0000  1.384518E+0000
  8.764389E-0001 -2.714974E+0000
  3.430356E+0000 -2.511724E+0000
  1.323319E-0001  2.341134E+0000
 -1.904553E+0000 -5.926299E-0001
 -1.099428E-0001 -3.375623E+0000
  1.249211E+0000  6.668047E-0001
 -1.968709E-0001  2.458493E+0000
 -3.092636E+0000  2.315772E-0002
 -5.222885E-0002 -2.050191E+0000
  2.195119E+0000 -5.762901E+0000
  9.291903E-0001  3.379914E+0000
  6.280097E-0001  3.476146E+0000
 -2.550616E+0000 -1.837171E+0000
  2.209514E+0000 -2.400755E+0000
 -2.687388E+0000 -6.932329E-0004
  1.260974E+0000  1.966145E+0000
 -1.861889E+0000 -9.188869E-0001
 -8.885282E-0001 -1.073041E+0000
  2.368592E+0000  8.471724E-0001
 -8.271842E-0001  3.042958E+0000
  1.162819E+0000 -2.098238E+0000
 -1.201504E+0000 -1.433666E+0000
  2.642376E+0000 -1.385920E+0000
  1.481682E+0000  5.159569E+0000
 -5.442850E+0000 -2.059764E-0001
  4.144885E-0001 -4.080953E+0000
  4.451560E+0000 -2.118941E+0000
 -3.912583E-0001  2.538465E+0000
 -6.818486E-0001 -1.132909E+0000
 -1.116515E+0000  1.855064E+0000
 -5.539391E-0001 -6.091651E-0001
 -2.233968E-0001  1.040251E+0000
  9.570415E-0001 -2.405130E+0000
 -4.767973E-0001 -4.105587E-0001
  1.769658E+0000 -5.863911E-0001
 -1.210306E+0000 -5.577009E-0001
  3.470230E+0000 -3.422819E+0000
 -1.110155E+0000  1.499057E+0000
  8.642220E-0001  2.031777E+0000
 -2.024827E+0000 -2.951380E+0000
  2.759609E+0000 -2.131177E+0000
  1.095160E+0000 -1.965563E-0002
 -5.726182E-0001  3.594314E+0000
 -2.561130E+0000 -1.170503E+0000
  3.389359E+0000 -2.417905E+0000
  1.547171E+0000  3.191819E+0000
 -3.222372E+0000  2.119896E+0000
  3.009927E-0003 -3.452094E+0000
  1.315785E+0000  3.427056E-0001
  4.486660E-0001  3.015218E+0000
 -4.121137E+0000  1.075922E-0001
  6.762275E-0001 -3.859953E+0000
  2.508337E+0000 -3.384108E-0001
 -1.977481E-0001  3.303366E+0000
 -1.831745E-0001  5.813454E-0001
 -4.214167E+0000 -5.012982E-0001
  1.142438E+0000 -4.864322E+0000
  2.947255E+0000  2.969009E+0000
  5.723882E-0003  1.905517E+0000
 -3.640199E+0000 -1.056171E+0000
  2.780707E+0000 -3.706205E+0000
  2.669516E+0000  1.842055E+0000
 -2.418478E-0001  3.433971E+0000
 -1.933825E+0000 -1.990134E+0000
 -1.471081E-0001 -3.042409E+0000
  2.965888E+0000  5.367032E-0001
  5.288889E-0001  5.212028E+0000
 -4.532724E+0000  6.651870E-0001
  1.157769E+0000 -2.952256E+0000
  1.276126E+0000  1.383001E-0001
  1.295649E+0000  2.291078E+0000
  5.508115E-0001  5.598751E-0002
 -2.722947E+0000 -2.181816E+0000
  4.326243E+0000 -2.121047E+0000
 -1.868751E-0001  2.470761E+0000
 -1.197624E+0000  1.655901E+0000
  2.193184E+0000 -2.733290E+0000
 -8.078085E-0001  2.346044E+0000
 -1.234474E+0000 -2.834512E+0000
  9.738048E-0001  8.005524E-0001
  1.564708E+0000  3.266953E+0000
 -2.373392E+0000  6.011771E-0002
  9.583257E-0001 -1.811474E+0000
 -6.555731E-0001  2.479859E+0000
 -6.601245E-0001  1.096662E+0000
 -1.213175E+0000 -3.137758E+0000
  1.259032E+0000  1.821425E+0000
 -1.423466E+0000 -7.007996E-0001
 -2.242893E+0000  1.374371E+0000
  1.038045E+0000 -2.412567E+0000
 -1.774732E-0001  2.928885E+0000
  4.517272E-0001  9.578861E-0001
 -1.587580E+0000 -1.423559E+0000
  1.596954E-0002 -2.458151E+0000
  1.144205E+0000  1.985813E+0000
  2.279973E-0001  2.786801E-0001
 -3.795077E+0000 -1.187851E+0000
  1.705492E+0000 -1.548055E+0000
  1.476519E+0000  1.381928E+0000
 -1.935061E-0002  2.843628E+0000
  4.909239E-0001 -1.785871E+0000
 -6.289851E-0001 -3.077560E+0000
  3.233593E+0000 -1.463853E+0000
  1.179279E-0001  4.540217E+0000
 -4.070515E+0000  1.931801E+0000
 -3.667291E-0002 -2.904841E+0000
  3.225421E+0000  3.092050E+0000
  5.386854E-0001  2.645152E+0000
 -4.730711E+0000 -6.872298E-0001
  5.412536E+0000 -2.093081E+0000
 -1.053490E+0000  9.089814E-0002
 -1.148970E+0000  1.374368E+0000
 -6.671540E-0001  8.152062E-0001
 -1.649130E+0000  1.167482E+0000
 -7.177511E-0001  2.469193E-0001
  1.453192E+0000 -2.499259E+0000
  1.521662E+0000  2.122051E+0000
 -8.344243E-0002  4.223441E-0001
 -8.084761E-0001 -1.484241E+0000
  1.299761E+0000 -2.550014E+0000
  8.914588E-0001  1.471252E+0000
 -2.781880E+0000  1.114949E+0000
  1.232735E+0000  1.117184E+0000
  4.290922E-0001 -4.003252E-0001
  1.156542E+0000 -1.889728E+0000
  2.326061E+0000  2.998521E-0001
  1.084348E-0001  2.029946E+0000
 -1.649311E+0000  1.549948E-0001
 -4.681037E+0000 -2.314057E+0000
  2.501893E+0000 -2.039148E+0000
 -7.252710E-0001  1.437234E+0000
 -3.108014E+0000  2.531241E+0000
  1.619925E-0001 -2.461846E-0001
  1.651333E+0000  9.561568E-0001
  1.216648E+0000  1.805612E+0000
 -2.786337E+0000  3.526197E-0001
 -3.562722E+0000 -1.101174E+0000
  5.565065E+0000 -7.877762E-0001
 -1.573929E+0000  5.134504E+0000
 -4.943954E-0001 -5.418247E-0001
 -2.793116E+0000 -1.879979E+0000
  2.147405E+0000 -3.071340E+0000
 -4.623479E-0001 -1.048066E-0001
 -1.690621E-0001 -4.749208E-0001
 -7.506810E-0001  1.388036E+0000
 -1.106421E+0000  1.169243E+0000
 -2.758420E+0000 -8.845377E-0001
 -3.673814E-0001 -5.834062E-0001
 -4.079078E-0001  1.388112E+0000
 -1.216920E+0000  2.791090E+0000
 -2.691655E+0000 -8.105379E-0001
  8.365540E-0001 -2.976718E+0000
  5.943595E-0001 -9.811395E-0001
  3.289381E+0000  3.979931E+0000
 -2.270400E+0000  3.285192E+0000
 -6.056340E-0001 -3.095037E+0000
  1.539136E+0000 -6.407215E-0001
  4.394562E+0000  1.964691E+0000
 -2.484457E+0000  3.955729E+0000
 -1.886977E+0000 -4.129788E+0000
  1.704325E+0000 -3.873933E+0000
  2.628952E+0000  2.489890E+0000
 -2.681772E+0000  2.872684E+0000
 -8.556021E-0001 -4.830509E+0000
  1.205793E+0000 -9.587296E-0001
  1.526539E+0000  3.176291E+0000
 -2.660258E+0000  1.443604E+0000
 -2.156473E+0000 -1.865141E+0000
  1.945073E+0000 -1.453216E+0000
  1.114350E+0000  4.987682E+0000
 -3.107442E+0000  1.634326E+0000
 -1.748540E+0000 -4.293653E+0000
  1.151328E+0000  1.588409E+0000
 -4.244678E-0001  5.317422E+0000
 -4.188047E+0000 -1.231502E+0000
 -4.733206E-0001 -6.271236E+0000
  3.774375E+0000  2.008296E+0000
  2.361756E+0000  2.693780E+0000
 -4.628926E+0000 -1.184765E-0001
  1.602756E+0000 -7.458356E+0000
  4.629569E+0000 -2.138433E+0000
  1.669285E+0000  5.004460E+0000
 -4.984630E+0000  1.629964E+0000
 -1.143984E+0000 -4.999102E+0000
  3.111175E+0000 -1.254813E+0000
  1.595382E+0000  6.670615E+0000
 -2.701287E+0000  2.551704E+0000
 -2.994433E+0000 -3.872952E+0000
  2.480482E+0000 -6.408527E-0001
  3.114410E+0000  2.652426E+0000
 -1.922647E+0000  2.595522E+0000
 -1.929746E+0000 -1.492227E+0000
  2.179619E+0000 -3.277183E+0000
  1.893009E+0000  2.627813E+0000
 -2.171148E+0000  3.615471E+0000
 -2.956993E+0000 -3.191697E+0000
 -3.532514E-0001 -6.517983E-0002
  2.904763E+0000  8.598788E-0001
 -3.612930E+0000  1.230700E+0000
  1.465772E+0000 -1.425335E+0000
 -4.486068E-0001  1.143875E+0000
  2.960768E-0001 -1.182287E+0000
 -6.346327E-0001 -2.707662E+0000
  2.055372E+0000  4.568858E-0001
 -3.880008E-0001  3.072652E+0000
 -2.274287E+0000 -9.535193E-0001
 -5.908715E-0001 -3.994989E+0000
  2.758033E+0000 -8.972324E-0001
  1.173252E+0000  3.099151E+0000
 -4.680574E+0000  1.686275E+0000
  4.658469E-0001 -3.636107E+0000
  1.775780E+0000  1.402606E+0000
  2.327198E+0000  2.973766E+0000
 -1.920473E+0000  2.749617E-0001
 -1.485899E+0000  8.073565E-0001
 -1.309939E+0000 -2.222484E+0000
  1.162129E+0000  2.435412E+0000
  2.199810E+0000 -2.831336E-0001
 -4.733451E+0000 -3.371516E-0001
  1.772500E+0000 -3.477047E+0000
  2.068847E+0000  4.137648E-0001
 -2.236688E+0000  3.565059E+0000
 -2.231975E+0000 -1.874880E+0000
  1.842476E+0000 -4.253225E+0000
  2.235603E+0000 -8.795805E-0001
  2.960323E+0000  3.501359E+0000
  1.213611E+0000  1.257007E+0000
 -3.603624E+0000  1.999772E+0000
  3.506825E+0000 -1.393973E+0000
  1.578129E+0000  7.313340E-0001
 -3.458493E+0000  2.285133E+0000
  4.812373E-0001 -3.139700E+0000
  1.473280E+0000 -4.858395E-0001
  1.943128E+0000  8.726433E-0001
 -3.225698E+0000  4.716456E+0000
 -1.243798E+0000 -1.188819E+0000
  1.967202E+0000 -1.070280E+0000
  1.848436E+0000  8.548436E-0001
 -2.168412E+0000  1.781924E+0000
  2.321360E-0001 -4.864132E-0001
 -7.840762E-0001  5.733633E-0001
 -1.700936E-0001 -1.425859E-0001
  8.483247E-0001  7.059572E-0001
 -1.152177E+0000  1.825278E+0000
  5.635360E-0002 -1.566129E+0000
 -1.134142E+0000 -1.349280E+0000
  9.638524E-0001 -2.356437E-0001
  1.230559E+0000 -7.609721E-0002
 -1.193948E+0000  4.580710E-0001
 -3.427446E-0001 -1.697927E+0000
  1.626269E+0000 -6.292522E-0001
 -2.652600E+0000  2.153137E+0000
  9.492727E-0002 -1.008301E+0000
 -6.793829E-0001 -3.098255E-0001
  2.610410E+0000  6.920489E-0001
 -1.510799E+0000 -5.702327E-0001
  5.397008E-0001 -9.169107E-0001
  1.098682E-0001  8.388681E-0001
  1.008819E+0000 -3.731697E-0001
 -6.885200E-0001  1.986958E+0000
 -7.015411E-0001 -1.703641E+0000
  1.924529E-0001 -7.334786E-0001
  9.624088E-0001  8.813539E-0001
  2.609429E-0001  4.066022E-0001
 -2.977095E+0000  1.875079E+0000
 -1.332297E+0000 -2.524524E+0000
  3.887314E+0000 -1.465673E+0000
 -2.778072E-0001  1.829862E+0000
  7.411258E-0001  9.438250E-0001
 -6.474690E-0001 -2.583227E+0000
  1.833798E+0000 -1.430132E-0001
  5.324471E-0001  1.892539E+0000
  2.302335E-0001  7.364825E-0001
 -2.706702E-0001 -8.493953E-0001
  4.295169E-0001  1.608291E+0000
 -1.038938E+0000 -5.045208E-0001
  5.110262E-0001  3.878652E-0002
 -1.782879E+0000 -1.344205E+0000
  1.720142E+0000 -2.430949E+0000
  4.640794E-0001  2.718818E+0000
 -1.362445E+0000  4.733255E+0000
 -1.385885E+0000 -1.829880E+0000
  2.810974E+0000 -2.938165E+0000
  2.760096E+0000  7.016852E-0001
 -1.489672E+0000  2.945476E+0000
 -4.113112E-0001 -1.601008E+0000
 -2.271419E+0000 -2.464191E+0000
  5.815388E+0000 -3.077081E-0002
 -7.711703E-0001  4.714222E+0000
 -3.159777E+0000 -3.666533E+0000
  1.102991E+0000 -1.923405E+0000
  2.353576E+0000 -7.248926E-0001
 -1.258874E+0000  1.150365E+0000
 -1.496146E+0000  5.664326E-0001
  1.787242E+0000 -2.492831E+0000
  7.249404E-0001  1.748541E+0000
 -1.011443E+0000 -1.909348E+0000
 -7.693469E-0001 -1.873593E+0000
  3.681045E+0000 -8.741293E-0001
  7.667258E-0001  5.540782E+0000
 -2.580513E-0002  1.363773E-0001
 -2.243695E+0000 -2.354744E+0000
  4.716644E+0000  8.676033E-0001
 -9.533327E-0004  4.227173E+0000
 -1.305538E+0000  1.370096E+0000
 -2.851153E+0000 -1.380191E+0000
  1.616344E+0000 -1.222479E+0000
 -1.337025E+0000  6.565658E+0000
 -4.215769E-0002  4.129818E-0001
 -4.529707E+0000 -2.212589E+0000
  5.110572E+0000  7.493102E-0002
 -2.960311E-0001  1.996381E+0000
 -2.462481E+0000  1.549624E+0000
  1.937001E+0000 -2.105766E+0000
  2.333540E+0000  4.306892E-0001
 -3.567777E-0001  9.399463E-0001
 -1.212813E+0000 -2.768354E-0001
 -1.788035E+0000 -6.710561E-0001
  3.389272E+0000 -1.118337E+0000
  7.665415E-0001  1.856458E+0000
 -1.498924E+0000  2.544991E+0000
 -8.310309E-0001 -2.781376E-0001
  1.885174E+0000 -4.131131E-0001
  1.094922E+0000 -4.323084E-0001
 -2.176871E+0000  2.269813E+0000
 -5.252180E-0001 -1.960705E+0000
  1.624242E+0000 -6.113420E-0001
  7.345889E-0001  3.691654E+0000
 -2.199721E+0000  1.280447E+0000
  7.831170E-0001 -2.726063E+0000
 -8.920595E-0001  1.422428E+0000
  2.320549E+0000  7.623715E-0001
 -7.531674E-0001 -2.253028E-0001
  5.154185E-0001 -1.040365E+0000
  6.354663E-0001 -2.431788E+0000
  1.237247E+0000 -2.889329E-0001
  1.550733E+0000  2.929769E-0001
 -6.761956E-0001 -9.853340E-0001
 -4.592425E-0001 -2.895378E+0000
  7.510447E-0001  5.022031E-0001
  4.683870E-0001  1.124644E+0000
 -2.455976E+0000 -1.978959E+0000
  9.941262E-0001 -1.805251E+0000
  1.801511E+0000  2.276240E+0000
 -4.683737E-0001  8.137666E-0001
 -6.789873E-0001 -1.806353E+0000
 -1.648823E+0000 -9.390972E-0001
  9.419306E-0001  1.479876E-0001
 -1.379443E+0000  1.500073E+0000
  3.705204E-0001  1.433263E+0000
 -1.951842E+0000  1.832141E+0000
  2.119524E+0000 -1.240140E+0000
  7.962665E-0001  1.980255E+0000
 -4.049146E-0001  2.845973E+0000
 -1.520712E+0000 -1.766466E+0000
  2.411484E+0000  7.132125E-0001
  1.350565E+0000  1.560828E+0000
 -3.920296E+0000  1.202029E+0000
  3.117844E-0001 -2.073179E+0000
  2.434715E+0000  8.707741E-0001
  7.586544E-0002  1.101048E+0000
 -2.210597E+0000 -1.622167E+0000
  2.609715E-0001 -1.681137E+0000
  3.743899E+0000  1.928686E-0001
 -1.496722E+0000 -1.103440E+0000
 -1.793079E+0000  2.548890E+0000
  1.691111E+0000  1.626046E-0001
 -1.087899E+0000  1.484106E+0000
 -1.142424E+0000  2.514751E+0000
  3.308554E-0001  9.602097E-0001
 -1.498592E+0000  9.624960E-0001
 -2.130608E-0001 -1.454542E+0000
  3.860804E-0001 -7.475274E-0001
  1.198715E+0000  1.704194E+0000
  1.337347E+0000  7.079272E-0001
  1.567921E+0000 -2.049647E+0000
 -5.402363E-0001  3.943732E-0001
  2.412767E+0000 -7.534353E-0001
  1.347787E+0000  1.581821E+0000
 -4.191310E-0001  1.607615E+0000
 -1.766389E+0000 -2.301607E+0000
  8.485348E-0001 -1.312666E+0000
  1.323979E+0000  2.886917E+0000
 -2.074780E+0000  2.785467E+0000
 -8.373613E-0001 -1.876610E+0000
  2.997720E-0001 -2.541642E+0000
  3.955749E+0000 -1.700130E-0001
 -1.360886E+0000  1.043061E+0000
 -3.849647E+0000  1.669598E+0000
  1.490290E+0000 -2.630155E+0000
  1.164335E+0000 -1.444192E+0000
  1.176038E+0000  3.690520E+0000
 -2.263785E+0000  1.931226E+0000
 -1.020755E+0000 -4.365194E+0000
  3.822116E+0000 -1.508549E-0001
 -2.490282E-0003  3.596159E+0000
 -2.566783E+0000 -7.424275E-0001
 -9.019263E-0001 -2.799090E+0000
  2.736839E+0000  2.730068E+0000
 -7.328909E-0001  2.146311E+0000
 -1.839069E+0000 -1.837779E-0001
  2.551792E+0000 -2.321132E+0000
 -3.086916E-0001  1.111670E+0000
  1.084824E+0000  2.628632E+0000
 -2.752167E+0000 -1.506331E+0000
  1.262519E-0001 -2.698041E+0000
  2.294908E+0000  1.497529E+0000
 -2.195653E+0000  3.435957E+0000
 -1.407852E+0000  7.480751E-0001
 -1.142982E-0001 -2.011574E+0000
  2.394675E+0000 -3.199990E-0001
  1.020242E-0002  2.132643E+0000
 -2.121479E-0001 -6.805134E-0002
 -1.296067E+0000  6.808848E-0001
  2.054336E+0000 -1.953265E-0001
  4.900657E-0001  1.371571E+0000
 -4.694969E-0001  3.059774E-0001
 -2.932245E+0000 -2.583777E+0000
 -8.650378E-0002 -2.064846E+0000
  2.955185E+0000  1.277746E+0000
 -7.553467E-0001  3.206428E+0000
 -3.570781E+0000 -3.980029E-0001
  2.577232E-0001 -1.717260E+0000
  1.941029E+0000  4.703967E-0002
  1.035608E-0001  1.907804E+0000
 -3.934363E+0000 -1.208054E+0000
  4.403147E-0001 -5.012647E+0000
  1.825387E+0000  3.343185E-0001
 -5.120228E-0001  1.851035E+0000
 -1.718931E+0000  1.719361E+0000
 -6.206501E-0001 -1.040866E+0000
  6.864885E-0002 -2.350775E-0001
  3.942762E+0000  3.477970E-0001
 -1.863483E+0000  5.635676E-0001
 -9.629652E-0001 -8.529774E-0001
  2.405059E+0000 -1.755699E+0000
  1.954898E-0001 -1.175442E+0000
  3.134380E-0001  1.986894E+0000
  3.096745E-0004 -8.896004E-0001
  3.796504E-0001 -1.081022E-0001
 -3.212020E-0001  1.746809E+0000
 -1.377139E+0000  8.524797E-0002
  1.532276E+0000 -2.433419E+0000
  1.224388E+0000  3.681777E-0001
 -5.623120E-0001  8.070327E-0001
 -1.034603E+0000 -2.499730E+0000
 -1.593084E-0001 -2.315594E+0000
  1.283728E+0000 -1.447287E+0000
  1.650221E+0000  1.953063E+0000
 -1.928691E+0000  1.301698E+0000
 -1.534920E+0000 -2.273171E+0000
  3.570391E+0000  2.184197E-0001
 -2.448790E+0000  2.593892E+0000
 -7.780023E-0001 -2.616931E+0000
 -1.242225E+0000  1.722145E+0000
  3.809647E+0000 -1.039532E+0000
 -1.054793E+0000  1.096288E+0000
 -2.571724E-0001  1.101432E+0000
 -1.010477E+0000 -3.305992E+0000
  1.314212E+0000  3.555867E-0001
  9.337255E-0001  5.499462E-0001
 -3.762389E+0000 -1.783157E+0000
  2.443426E+0000 -2.759963E+0000
  5.989870E-0001  2.757383E+0000
 -1.452301E+0000  5.763672E-0001
 -3.175741E-0001 -7.211942E-0001
  2.227089E+0000 -1.421928E-0001
 -1.732447E+0000  1.883997E+0000
 -1.335720E+0000 -1.135745E+0000
 -2.668993E-0001 -2.013823E+0000
  5.327909E-0001  4.972600E-0001
 -6.173076E-0001  2.808825E+0000
 -3.003836E-0001  4.703640E-0002
 -6.891025E-0001 -1.719546E+0000
  4.283901E-0001  1.606465E+0000
  1.707471E+0000  8.025028E-0001
 -1.708892E+0000 -6.415126E-0001
  3.718716E-0001 -1.006092E+0000
 -1.137974E+0000 -9.213872E-0001
  3.581028E+0000  1.459391E+0000
 -4.706409E+0000  1.945744E+0000
 -1.580993E+0000 -4.179529E+0000
  3.077888E+0000 -4.276128E-0001
  1.345983E-0001  2.797343E+0000
 -1.089264E+0000  2.888369E+0000
 -5.414137E+0000 -8.868790E-0002
  3.800035E+0000 -3.156545E+0000
 -1.334617E-0001  2.325550E+0000
 -9.087403E-0001  3.328441E+0000
 -3.027365E+0000 -2.506108E+0000
 -7.974249E-0001 -2.024704E+0000
  2.720336E+0000  1.707063E+0000
 -3.696932E+0000  2.559149E+0000
 -3.212303E+0000 -4.935156E+0000
  2.939198E+0000 -4.781001E+0000
  3.783580E+0000  3.725507E+0000
 -3.432341E+0000  3.166929E+0000
 -3.309947E+0000 -4.140212E+0000
  4.826177E+0000 -5.281266E+0000
  3.216292E+0000  4.491554E+0000
 -2.656978E+0000  5.372536E+0000
 -3.544061E+0000 -3.564114E+0000
  1.796677E+0000 -2.878771E+0000
  1.512111E+0000  2.600773E+0000
  9.680653E-0001  3.579826E-0001
 -4.749792E+0000 -1.312793E+0000
  3.132067E+0000 -5.596786E+0000
  5.139020E+0000  3.298921E+0000
 -4.331143E+0000  2.247961E+0000
  1.184971E-0001 -4.646171E+0000
  3.422265E+0000 -1.373198E+0000
  1.600029E+0000  4.164692E+0000
 -2.114443E+0000  1.220127E+0000
 -2.553606E+0000 -2.714039E+0000
  3.805136E+0000  1.068528E+0000
  3.612347E-0001  4.354881E+0000
 -3.362011E+0000  1.030640E+0000
  2.524057E-0001 -2.540263E+0000
  5.325126E-0001  8.361088E-0001
  9.678166E-0001 -4.707050E-0001
 -1.629725E+0000 -9.820428E-0001
  1.065534E+0000  3.521023E-0001
  1.098711E+0000  1.235890E+0000
 -2.009495E+0000 -1.854900E+0000
  1.204596E+0000 -5.478647E-0002
  9.224830E-0002  9.004326E-0001
 -1.805188E+0000 -2.498606E-0003
  6.813124E-0001 -2.410845E+0000
  2.002100E+0000 -6.533198E-0001
  2.033426E+0000 -1.048590E+0000
 -3.288601E+0000  2.740192E+0000
 -8.039997E-0001 -1.360831E+0000
  2.603532E+0000 -2.289719E+0000
  4.755948E-0001  1.135999E+0000
 -6.374707E-0001 -2.140221E+0000
  1.026897E-0001  2.202186E+0000
  2.635172E+0000  2.024139E+0000
 -4.719042E+0000 -3.121969E-0001
  1.419957E+0000 -1.721867E+0000
 -5.691641E-0001 -1.914572E-0001
 -2.002811E+0000  2.975047E-0001
  1.034729E+0000 -1.542758E+0000
  5.483373E-0001  3.462536E-0002
  1.212011E+0000  2.323874E+0000
  1.418284E+0000 -9.593702E-0001
 -1.767937E+0000  7.723016E-0001
  8.802776E-0001 -2.727156E+0000
 -1.781377E+0000  1.300936E-0001
  1.469144E+0000 -2.402689E+0000
 -2.215689E+0000 -2.443950E+0000
  3.615764E+0000  1.090729E+0000
 -9.082521E-0001  9.382648E-0001
 -5.071597E-0001  2.202399E+0000
 -1.315804E+0000 -5.077819E-0001
 -9.460862E-0001 -7.254313E-0001
  7.707280E-0001  1.315989E+0000
 -7.258724E-0001  2.633410E+0000
 -5.215105E-0001  5.736205E-0001
 -2.326787E+0000 -2.476211E+0000
  9.961401E-0001 -1.203556E+0000
  1.911541E+0000  3.335084E+0000
 -1.774633E+0000  5.291234E-0001
 -1.917865E+0000 -5.200257E-0001
  1.042828E+0000 -2.157520E+0000
  1.687759E+0000  8.344507E-0001
  4.370308E-0001  2.094637E+0000
 -3.154602E+0000  3.872497E-0001
  1.445502E+0000 -2.395429E+0000
  8.580463E-0001  8.830186E-0001
  3.480408E-0001  1.578824E+0000
 -1.615226E+0000 -1.682793E+0000
  9.849167E-0001 -3.358246E+0000
  1.338412E+0000  2.342260E+0000
 -5.363160E-0001  3.319312E-0001
  1.553211E-0001  6.111412E-0003
  6.808236E-0001 -1.349685E+0000
 -1.159171E+0000  6.938047E-0001
 -1.919670E+0000  2.111813E+0000
  2.119556E+0000 -1.137509E+0000
  7.033851E-0001  1.565188E+0000
 -2.895342E+0000  8.538318E-0001
 -1.951358E+0000 -2.022218E+0000
  2.977914E+0000 -1.243767E+0000
 -1.845438E+0000  2.390332E+0000
 -1.648722E-0001 -8.312439E-0001
 -1.340965E+0000 -2.367477E+0000
  1.406786E+0000 -6.286665E-0001
 -7.136722E-0002  1.762979E+0000
 -1.896676E+0000  1.865180E+0000
 -1.733415E+0000 -8.779029E-0001
  7.382777E-0001 -2.520451E+0000
  1.244332E+0000  3.250700E+0000
 -1.109213E+0000 -1.690556E+0000
 -2.586159E+0000 -2.010598E+0000
  3.391343E+0000 -1.460088E-0001
  9.160769E-0001  5.367762E-0001
 -2.584133E+0000  3.283289E-0001
 -1.479945E+0000 -2.358320E+0000
  2.720055E+0000 -6.184410E-0001
 -3.224991E-0001  4.488741E+0000
 -2.382124E+0000  8.191915E-0002
  3.561157E-0001 -3.782998E+0000
  3.515280E+0000 -3.705888E-0001
  7.908375E-0001  3.439206E+0000
 -5.403946E+0000  4.920395E-0001
  1.210691E+0000 -4.648362E+0000
  3.375755E+0000 -3.007237E+0000
  2.255279E+0000  4.124118E+0000
 -2.064526E+0000 -1.353620E-0001
  4.246573E-0001 -3.039350E+0000
  3.309880E+0000 -2.358440E+0000
  7.847269E-0001  4.930953E+0000
  1.001374E+0000  6.126957E-0003
 -3.123679E+0000 -7.655941E-0001
  2.060945E+0000 -2.678708E+0000
  4.223278E+0000  2.566170E-0001
 -2.959163E+0000  2.971883E+0000
 -2.539415E+0000 -1.187413E+0000
  1.758395E-0001 -3.876629E+0000
  4.572301E+0000 -2.176530E-0001
 -4.175982E+0000  4.014627E+0000
  4.523529E-0001 -1.867025E+0000
  4.603459E-0001 -8.874128E-0001
  5.510883E+0000  4.290701E-0001
 -3.940657E+0000  3.637554E+0000
 -1.299412E+0000 -2.253893E+0000
  2.351872E+0000 -3.736226E+0000
  3.822017E+0000  4.759240E+0000
 -3.835432E+0000  2.680115E+0000
 -3.601013E+0000 -1.574879E+0000
  1.795659E+0000 -5.017270E+0000
  2.017740E+0000  2.391288E+0000
  8.151679E-0001  5.135348E+0000
 -2.495686E+0000  1.613725E-0001
 -1.375697E-0001 -2.050033E-0001
  3.459331E+0000 -2.480049E+0000
 -8.698906E-0001  2.114025E+0000
 -1.290007E+0000  1.134624E+0000
 -1.876118E+0000 -2.106244E+0000
  1.667278E+0000 -3.323564E+0000
 -3.397916E-0001  3.356567E+0000
 -1.422229E+0000  2.016425E+0000
 -2.549982E+0000 -2.932824E+0000
  4.321335E+0000 -1.950898E+0000
 -7.914148E-0001  3.073997E+0000
  1.071377E+0000  3.583576E-0001
 -1.256520E+0000 -8.020146E-0001
 -6.801786E-0001 -1.392624E+0000
  4.116641E-0001  2.631568E+0000
  8.351673E-0002  2.870541E+0000
 -3.799405E+0000 -1.358261E+0000
  2.859326E+0000 -2.683069E+0000
  3.856974E+0000  3.768182E+0000
 -3.686044E+0000  4.007930E+0000
 -2.691418E+0000 -1.784728E+0000
  9.939952E-0001 -2.632536E+0000
  2.314956E+0000  1.549810E+0000
 -1.301645E+0000  4.602387E+0000
 -3.768694E+0000 -6.327188E-0001
  1.585234E+0000 -5.010355E+0000
  1.112025E-0001  1.215690E+0000
  2.069143E+0000  1.112849E+0000
 -4.229321E+0000 -5.095266E-0001
  6.979502E-0001 -2.541936E+0000
  3.873411E+0000  1.112934E+0000
 -2.578359E+0000 -8.244699E-0001
  1.618875E+0000 -1.897107E+0000
  3.182826E+0000 -1.669746E+0000
 -1.818654E+0000  5.810819E+0000
 -1.371212E+0000 -4.678956E-0001
 -4.480104E+0000 -3.540732E+0000
  4.909949E+0000 -1.225293E+0000
 -1.738230E-0001  4.388052E+0000
 -2.222960E+0000 -4.791975E-0001
 -2.050075E+0000 -7.492430E-0001
  3.461354E+0000  1.283824E+0000
 -8.260897E-0001  2.007573E+0000
 -2.725395E+0000 -3.694260E-0001
  3.183309E+0000 -4.120370E+0000
  4.421819E-0001  2.351931E+0000
 -5.566267E-0001  1.946744E+0000
 -2.129182E+0000  8.255051E-0001
 -1.817496E+0000 -3.668881E+0000
  1.492591E+0000  1.150201E+0000
  2.201116E+0000 -3.239418E-0001
 -1.129868E+0000  9.305649E-0002
  1.070052E+0000  1.407646E+0000
  2.026779E+0000 -2.242971E+0000
 -1.906862E+0000 -7.410804E-0001
  1.681449E+0000  6.123936E-0001
 -2.656112E-0001 -1.050243E+0000
 -3.074233E+0000 -3.172735E-0001
  2.093535E+0000 -2.034714E+0000
  2.097137E-0001  1.479645E+0000
  6.709099E-0001  1.787700E+0000
 -4.764223E+0000  6.523398E-0001
  1.855127E+0000 -2.783801E+0000
  3.301308E+0000  1.410001E+0000
 -1.180061E+0000  2.833696E+0000
 -1.018698E+0000 -2.000592E+0000
  1.784625E+0000 -1.950510E+0000
  9.883608E-0001  5.048518E+0000
 -1.795572E+0000 -1.406532E-0001
 -1.788624E+0000 -3.104944E+0000
  2.592500E+0000 -1.865459E+0000
  1.033332E+0000  4.433769E+0000
 -3.441721E+0000  3.167945E-0001
  3.810430E-0001 -2.501803E+0000
  3.527761E+0000 -1.991298E+0000
 -1.674354E+0000  1.662401E+0000
 -1.586396E+0000  7.125894E-0001
 -6.989202E-0001 -6.230649E-0001
  2.504668E+0000 -4.883731E-0001
  8.571105E-0001  2.418470E+0000
 -2.876123E+0000  2.793605E+0000
 -9.632879E-0001 -5.408647E+0000
  2.568529E+0000  8.054886E-0001
  1.389204E+0000  3.843581E+0000
 -3.782828E+0000  8.209467E-0001
 -5.438346E-0001 -4.921917E+0000
  4.341642E+0000  1.501420E+0000
 -7.672042E-0001  4.657190E+0000
 -4.362046E+0000 -1.825578E+0000
  1.617207E+0000 -1.056888E+0000
  3.272484E+0000  1.199021E+0000
 -1.826724E+0000  2.088551E+0000
 -1.124185E+0000 -1.934084E-0001
  9.300907E-0001 -2.423885E+0000
  9.927178E-0001  1.693396E+0000
  2.888543E-0001  2.836199E+0000
 -1.561853E+0000 -1.060903E+0000
  8.174384E-0001 -1.628936E-0001
  3.218065E+0000  5.394991E-0001
 -1.455446E+0000  3.603685E+0000
  5.869717E-0001 -8.431683E-0001
 -1.346414E+0000 -6.024301E-0001
  3.294970E+0000  2.041672E+0000
 -3.702125E-0002  1.990401E+0000
 -2.231984E+0000 -2.708894E+0000
  1.359014E+0000 -1.914854E+0000
  1.406485E+0000  2.998841E+0000
 -1.488210E+0000  4.435058E+0000
 -2.273800E+0000 -2.537109E+0000
  1.832225E-0001 -1.992689E+0000
  2.818044E+0000 -3.259892E-0002
 -2.923372E+0000  3.493934E+0000
 -3.284423E+0000 -3.226373E-0001
 -6.756203E-0001 -3.992235E+0000
  3.411103E+0000  7.628919E-0001
  3.484595E+0000  3.894453E+0000
 -7.454289E+0000  5.802587E-0001
 -1.553120E-0001 -4.297452E+0000
  3.391118E+0000  4.307162E-0001
  2.434442E-0001  2.155440E+0000
 -2.333504E+0000 -2.377283E+0000
  1.871635E+0000 -1.824000E+0000
  1.629134E+0000  1.369926E+0000
 -1.424592E+0000  2.402256E+0000
 -8.253504E-0001 -1.213542E+0000
  1.735800E+0000 -1.315368E-0001
  6.614228E-0001  1.999196E+0000
 -2.089970E+0000 -8.956598E-0001
  5.863864E-0001 -1.753805E+0000
  1.965670E+0000  2.549757E-0001
 -2.772805E+0000  3.928652E+0000
  5.782197E-0002 -2.692564E+0000
  1.098219E-0003 -4.138194E-0001
  1.415462E+0000  4.477620E+0000
 -2.324607E+0000  2.365739E-0001
 -1.896606E+0000 -3.157696E+0000
  5.366573E+0000 -2.395998E-0001
 -1.392902E+0000  3.855666E+0000
 -4.528397E+0000  2.797611E-0001
  2.611932E+0000 -4.176743E+0000
  2.638453E+0000  5.080522E-0001
 -1.215178E+0000  6.103613E+0000
 -5.551625E+0000  7.853327E-0001
  3.124000E-0001 -5.044583E+0000
  1.950522E+0000  1.492176E+0000
 -2.794618E-0001  1.445292E+0000
 -1.712804E+0000 -2.568508E-0001
 -6.666469E-0001 -7.816853E-0001
  3.098426E-0001 -5.409618E-0001
  7.984522E-0001 -1.725428E-0001
  9.885928E-0001  1.051988E+0000
 -1.524373E+0000  1.282043E+0000
 -4.039913E+0000 -9.192037E-0001
  1.731538E+0000 -1.430083E+0000
  4.090472E+0000  1.141434E+0000
 -3.855842E+0000  2.235747E+0000
  5.058456E-0001 -3.419197E+0000
  1.313490E+0000 -2.555510E+0000
  3.714730E-0001  4.097585E+0000
 -7.362728E-0002  3.095303E+0000
 -2.086844E+0000 -3.766359E+0000
  4.249258E-0001 -4.998117E-0001
  3.939011E+0000  1.825528E+0000
 -1.366333E-0001  1.451563E+0000
 -4.026427E+0000 -3.773642E+0000
  1.371646E+0000 -4.287085E+0000
  3.581986E+0000  1.892071E+0000
 -2.866302E-0001  4.699251E+0000
 -5.360450E+0000 -4.962558E-0001
  1.050263E+0000 -5.735852E+0000
  2.948271E+0000  5.778992E-0001
  3.639535E-0001  3.047417E+0000
 -2.740521E+0000 -1.586269E+0000
 -6.601323E-0001 -3.214616E+0000
  6.883860E+0000  5.548380E-0001
 -2.129832E+0000  4.351926E+0000
 -1.065382E+0000 -1.763350E+0000
  1.009244E+0000 -3.791732E+0000
  3.053160E+0000  1.976465E+0000
 -5.008292E+0000  3.126901E+0000
  1.986212E+0000 -3.472692E+0000
 -1.237311E-0001  5.958287E-0001
  1.686308E+0000  1.134814E+0000
 -3.670410E+0000 -1.397401E+0000
  1.145892E+0000 -5.693568E-0001
  8.725345E-0001  2.495218E+0000
 -1.725399E+0000  1.266016E-0001
  1.858725E+0000  1.157371E-0001
 -4.167833E-0001 -9.819232E-0001
  2.687176E-0001 -2.719014E-0001
 -2.029792E+0000  1.326730E+0000
  8.608984E-0001 -9.622475E-0001
  1.562464E-0001  2.014749E+0000
 -1.913165E-0001  6.349486E-0001
 -3.851371E+0000  8.593750E-0001
  1.755430E+0000 -2.362714E-0001
  3.273879E+0000  1.222005E+0000
 -3.193144E+0000  1.749224E+0000
  2.357070E+0000 -1.234985E+0000
 -1.275641E-0001 -8.926752E-0001
  2.774007E-0001  6.803397E-0001
 -1.093297E+0000  8.768247E-0001
 -9.102648E-0001 -2.322587E+0000
  8.365768E-0001  4.121965E-0001
  8.795217E-0001  7.213626E-0002
 -4.196875E+0000  1.389435E+0000
  1.410956E+0000 -2.097706E+0000
  3.853392E+0000  1.687928E+0000
 -1.011339E+0000  4.072703E+0000
 -1.227403E+0000 -3.574500E+0000
 -1.386537E+0000 -2.303403E+0000
  2.140659E+0000 -1.151789E+0000
  1.024878E+0000  2.059032E+0000
 -4.355112E+0000  1.482145E+0000
 -1.031280E+0000 -1.056603E+0000
  5.195271E-0001  9.722891E-0001
  9.094257E-0001  2.037631E+0000
 -2.085560E+0000  1.080238E+0000
  7.259468E-0001  3.175291E-0001
 -2.750059E+0000 -1.230930E+0000
  2.591246E+0000 -1.452984E-0001
  4.270143E-0001  2.797834E+0000
 -3.008339E+0000  7.691370E-0001
  2.258655E+0000 -1.979803E+0000
  1.020252E+0000  5.720570E-0002
 -1.304391E+0000  5.954056E-0001
 -7.319323E-0001 -1.558304E+0000
  1.653785E+0000 -5.318392E-0001
  1.871261E+0000  1.772271E+0000
 -1.457971E+0000  4.714832E-0002
 -6.696953E-0001 -3.235878E+0000
 -5.466977E-0001  6.056699E-0002
  3.183014E+0000  1.356091E+0000
 -4.628808E+0000  1.379587E+0000
  2.004648E-0001 -6.319481E+0000
  2.207969E+0000  8.538932E-0001
  4.799435E-0001  1.633117E+0000
 -2.973337E+0000 -2.471943E-0001
  5.105695E-0001 -1.891510E+0000
  1.565079E+0000 -4.786835E-0001
 -1.512827E+0000 -8.392881E-0001
 -6.399472E-0001  9.164117E-0003
  3.644463E-0001  1.536460E+0000
 -2.719236E-0001  4.210675E-0001
  6.010190E-0003 -1.159151E+0000
  9.881166E-0001 -1.212619E+0000
  1.990047E+0000  2.106502E+0000
 -1.195939E+0000  1.943965E+0000
 -2.351435E+0000 -2.550963E-0001
 -8.287008E-0001 -2.838486E+0000
  2.657339E+0000  1.633408E+0000
 -2.854338E+0000  3.849383E+0000
 -5.541107E-0001 -3.578359E+0000
  1.751085E+0000 -3.765813E-0001
  3.834367E+0000  2.910061E+0000
 -3.306515E+0000  3.071975E+0000
 -2.357158E+0000 -4.105158E+0000
  6.378095E+0000 -2.722183E+0000
  1.072341E+0000  5.695908E+0000
 -3.513938E+0000  2.972369E+0000
 -2.957588E+0000 -3.437644E+0000
  2.543897E+0000 -7.406084E-0001
  4.575829E+0000  2.704425E+0000
 -5.590750E+0000 -1.261615E-0001
 -1.821770E+0000 -2.562165E+0000
  2.121154E+0000 -2.563612E+0000
  1.228694E+0000  2.387212E+0000
 -2.993079E+0000  1.222083E+0000
 -2.831229E-0001 -3.218444E+0000
 -2.531258E+0000  6.468362E-0001
  3.015335E+0000  9.664576E-0001
 -2.970559E+0000  1.477617E+0000
  4.692267E-0002  4.153870E-0002
  2.867742E+0000 -1.173138E+0000
 -1.387016E+0000  2.188807E+0000
  6.658518E-0001  7.645079E-0001
 -7.944520E-0001 -1.865277E+0000
  1.225819E-0001  5.878304E-0001
  3.751508E+0000 -5.425342E-0001
 -4.123406E+0000  2.331498E+0000
 -2.621712E-0002 -1.327075E+0000
  2.292070E+0000 -3.102394E-0001
 -3.386825E+0000  3.502873E+0000
 -1.222340E+0000 -1.978513E+0000
 -6.221630E-0001 -2.001506E+0000
  3.559467E+0000 -2.836522E-0001
 -1.728099E+0000  3.270147E+0000
 -1.687843E+0000  1.480709E-0001
 -3.829610E-0001 -3.043589E+0000
  1.091579E+0000 -1.093776E+0000
  2.054084E+0000  1.412811E+0000
 -1.157890E+0000  9.360315E-0001
 -8.343076E-0001 -2.429723E+0000
  2.090152E+0000 -2.354143E+0000
 -1.104918E+0000  2.342401E+0000
  2.352332E+0000 -6.745629E-0001
 -1.358950E+0000  2.621010E+0000
 -1.432955E+0000 -5.946789E-0001
  1.305688E+0000 -3.860249E+0000
  3.172749E+0000  1.009449E+0000
 -2.404215E+0000  3.987153E+0000
  8.769920E-0001 -2.541151E+0000
 -9.289591E-0001 -2.533193E+0000
  2.463358E+0000 -4.773729E-0001
 -1.022280E+0000  9.324010E-0001
 -8.086410E-0001 -1.100702E+0000
  2.901969E+0000 -4.827189E-0001
 -1.097017E+0000  1.642382E+0000
 -6.551329E-0001 -7.783486E-0001
 -8.751154E-0001 -1.931898E+0000
  1.227144E+0000 -9.597805E-0001
  1.196577E+0000  6.540337E-0001
  2.559620E-0001  2.040184E+0000
 -1.147032E+0000  3.953899E-0001
 -2.553538E+0000 -1.881119E+0000
  3.563947E+0000 -1.951362E+0000
  7.895889E-0001  2.681174E-0001
 -5.346301E-0001  1.422774E+0000
 -1.858015E+0000 -1.503375E+0000
 -6.162573E-0001 -3.635632E-0001
  2.862443E+0000 -1.140195E+0000
  2.273864E-0001 -1.787046E-0001
 -8.107949E-0001 -1.625392E+0000
  9.148702E-0001 -2.068070E+0000
  1.883389E+0000  2.254502E-0001
 -8.111600E-0001  2.108142E+0000
 -4.115475E-0001  2.301999E-0002
  2.464285E+0000 -1.367189E+0000
  1.096776E-0001  4.587294E-0001
 -1.609258E+0000 -1.735535E+0000
  4.180530E-0001 -1.342940E+0000
  9.657967E-0001  1.739669E+0000
 -2.674486E+0000  1.889363E+0000
 -2.620772E+0000 -1.593830E+0000
  2.000170E+0000 -1.710145E+0000
  2.095317E+0000  1.327780E+0000
 -3.797360E-0001 -1.574547E-0001
 -9.798243E-0001  2.452937E+0000
  5.249220E-0001 -2.355430E+0000
  4.626705E-0001 -1.832652E+0000
  1.285150E+0000  2.862155E+0000
 -6.780667E-0001  1.694256E+0000
 -3.461299E+0000 -9.720964E-0001
 -1.955717E+0000  3.831149E-0001
  4.019433E+0000 -3.120662E+0000
  5.518399E-0001  3.140609E+0000
 -4.508060E+0000  2.027566E+0000
  1.166982E+0000 -4.963444E+0000
  1.329301E+0000 -2.017623E+0000
  3.726927E-0003  4.379729E+0000
 -9.741377E-0001  7.058798E-0001
  1.031848E+0000 -7.461841E-0001
  9.768677E-0001 -6.144616E-0001
 -1.130242E-0001  2.018789E+0000
  6.068609E-0002  3.144921E-0001
 -6.612527E-0001  4.581922E-0001
  7.070475E-0001 -9.955292E-0001
 -1.098048E+0000  3.643953E-0001
  6.056201E-0001  1.012061E+0000
 -1.411812E+0000  1.234991E+0000
 -9.114267E-0001  5.740486E-0001
  4.403943E-0001  3.293318E-0001
 -2.054456E+0000  1.135911E+0000
  7.528536E-0001 -1.737064E+0000
 -1.385698E+0000  6.577002E-0001
  2.121438E+0000  2.294059E+0000
 -1.947009E+0000  2.162660E+0000
 -2.008548E+0000  1.044296E-0001
  9.075368E-0001 -7.138809E-0001
  2.500978E+0000 -3.931662E-0001
 -2.329616E+0000  1.940966E+0000
 -3.820982E-0001 -4.127608E-0001
  1.274536E+0000 -2.305131E+0000
 -2.327290E-0001 -4.574519E-0001
  2.663585E+0000  3.031414E+0000
 -2.193919E+0000  1.217640E+0000
 -3.308481E+0000 -2.388777E+0000
  2.887747E+0000 -2.833007E+0000
  1.748307E+0000  1.812309E+0000
 -4.866037E-0001  1.186110E+0000
 -3.010194E-0001 -1.657521E+0000
  2.196135E-0001  6.594461E-0001
  2.984900E-0001  3.570912E-0001
 -1.521045E+0000 -9.270118E-0001
  2.176837E+0000 -3.326549E+0000
 -7.245673E-0001  1.878622E+0000
  1.833386E+0000  3.951230E-0001
 -2.183937E+0000  7.169663E-0001
 -3.378705E-0001 -2.455266E-0001
 -6.967335E-0001  1.366220E+0000
 -2.087723E+0000 -5.841556E-0002
  9.618724E-0001 -1.470950E+0000
  1.778021E+0000  1.124288E+0000
  6.045872E-0001  4.816128E-0001
 -7.165476E-0001  1.999083E+0000
 -1.415809E+0000  5.675508E-0001
 -2.085043E+0000 -1.114763E+0000
  2.628899E+0000 -2.039390E+0000
 -1.121574E+0000  3.619578E+0000
 -1.254005E+0000  1.034521E+0000
 -1.499931E+0000 -2.640256E+0000
 -9.144580E-0001 -4.726710E-0001
  1.791061E+0000  1.775867E+0000
 -4.193715E+0000  1.327838E+0000
 -1.947589E+0000 -1.794054E+0000
  4.152596E+0000 -3.210723E+0000
 -6.823427E-0001  4.179677E+0000
 -2.248926E+0000  2.747735E+0000
 -6.511155E+0000 -3.067670E+0000
  3.291425E+0000 -1.666798E+0000
  3.145935E+0000  3.181709E+0000
 -1.713263E+0000  4.072512E+0000
 -3.531455E+0000 -4.252146E+0000
  1.581189E+0000 -3.851581E+0000
  4.908368E+0000  4.373538E+0000
 -2.889108E+0000  4.040741E+0000
 -3.959151E+0000 -2.910450E+0000
  5.069107E-0001 -3.644687E+0000
  6.970453E+0000  1.475666E+0000
 -3.578392E+0000  6.775043E+0000
 -3.844982E+0000 -1.930369E+0000
  1.842345E+0000 -5.235765E+0000
  4.163025E+0000  3.275165E+0000
 -2.086129E+0000  4.263365E+0000
 -3.727072E+0000  5.105841E-0001
  1.038078E+0000 -5.240025E+0000
  3.729391E+0000 -4.655985E-0001
 -1.987411E-0001  2.719585E+0000
 -3.331965E+0000  9.014978E-0002
  6.309503E-0001 -4.864580E+0000
  1.157728E+0000  3.097849E+0000
  7.935281E-0001  2.804000E+0000
 -4.343047E+0000 -8.125304E-0001
 -5.687476E-0001 -4.940881E+0000
  3.094161E+0000  8.530612E-0001
  1.797567E+0000  3.473270E+0000
 -3.073453E+0000  1.101852E+0000
 -1.694320E+0000 -4.674070E+0000
  5.376079E+0000 -1.634906E+0000
 -8.927673E-0002  4.349825E+0000
 -2.601183E+0000  6.415360E-0001
 -2.165630E+0000 -3.462449E+0000
  1.507009E+0000 -1.480288E+0000
  2.565590E+0000  2.121677E+0000
 -3.205984E+0000 -9.831833E-0002
 -1.191161E-0001 -3.944484E+0000
  2.469386E+0000  4.840819E-0001
  1.896513E+0000  2.948694E+0000
 -4.510450E+0000  2.461707E+0000
 -3.300447E-0001 -5.588441E+0000
  1.642319E+0000  1.217487E+0000
  1.730987E+0000  3.200856E+0000
 -2.550246E+0000  6.622311E-0001
 -1.044265E+0000 -5.688257E+0000
  2.572057E+0000 -1.612694E+0000
  2.529862E-0001  1.914444E+0000
 -1.782374E+0000 -2.786779E-0001
  4.144087E-0001 -1.597579E+0000
 -4.951420E-0002 -6.509683E-0001
 -1.347718E+0000  3.659785E-0001
  3.220237E+0000  4.067150E-0001
 -8.050893E-0001  1.187038E+0000
 -1.556213E+0000  2.433343E+0000
  1.055822E-0001 -3.663489E-0001
 -2.085365E-0001 -2.823917E+0000
  1.876472E+0000  1.195405E-0001
  6.338038E-0001  3.086519E+0000
 -2.101647E-0001 -1.893297E+0000
 -4.300358E-0002 -2.160664E+0000
  3.656673E+0000 -1.664541E-0001
 -1.712000E+0000  4.382440E+0000
 -9.273498E-0001 -4.784675E-0001
  1.898448E+0000 -3.441635E+0000
  1.072169E+0000  3.908853E-0002
  1.931693E+0000  6.755706E-0001
 -1.005869E+0000 -1.863361E+0000
 -2.304213E-0001 -2.721493E+0000
  2.092319E+0000  1.919841E-0001
  4.819132E-0001  2.432647E+0000
  1.021975E+0000  1.093131E+0000
 -7.003027E-0001 -4.191162E-0001
  1.793989E+0000 -3.654799E+0000
  2.539473E+0000 -4.557498E-0001
 -7.523646E-0001  2.579015E+0000
  5.306080E-0001 -3.306353E+0000
  1.011270E+0000 -3.193736E+0000
  4.767795E+0000  3.739305E+0000
 -2.702537E+0000  2.613004E+0000
 -2.297451E+0000 -7.962367E-0001
  1.790542E+0000 -3.392188E+0000
  4.003472E+0000  2.731863E+0000
 -1.819966E+0000  5.220491E+0000
 -3.379687E+0000 -2.873277E+0000
  2.106032E+0000 -3.593671E+0000
  5.712496E+0000  3.819374E+0000
 -5.942154E+0000  4.949466E+0000
 -5.810343E-0001 -4.857838E+0000
  2.188793E+0000 -3.428135E+0000
  3.596339E+0000  4.505647E+0000
 -4.765475E+0000  3.800125E+0000
 -5.116864E+0000 -3.102871E+0000
  4.214695E+0000 -2.502512E+0000
  3.234901E+0000  3.360046E+0000
 -4.592476E+0000  4.895321E+0000
 -2.720008E+0000 -3.014947E+0000
  3.493379E+0000 -4.755958E+0000
  2.717147E+0000  4.342439E+0000
 -2.626885E-0001  3.957853E+0000
 -4.596835E+0000 -2.193509E+0000
  2.600640E+0000 -3.534651E+0000
  6.855658E-0001  2.505556E+0000
 -1.783617E+0000  1.161240E+0000
 -2.464410E+0000 -2.330220E+0000
  2.448565E+0000 -3.928794E+0000
  1.594104E+0000  1.542708E+0000
 -8.826287E-0001  2.280314E+0000
 -2.925084E+0000 -2.636591E+0000
 -1.199845E-0001 -2.357884E+0000
  2.854699E+0000  1.104231E+0000
 -1.974590E-0001  5.849554E+0000
 -4.008059E+0000  5.470580E-0001
  5.273766E-0001 -5.910933E+0000
  1.144421E+0000  1.034557E+0000
  8.434945E-0001  5.684075E-0001
 -1.072580E+0000  3.889772E-0001
 -1.809024E-0001 -2.343815E-0001
  1.157245E+0000  1.472803E+0000
  3.227480E-0001  1.289842E+0000
 -2.904531E+0000 -1.201140E+0000
  1.020752E+0000 -1.159524E+0000
  8.718895E-0001  2.402148E+0000
 -1.479596E-0001  2.037148E+0000
 -3.441664E+0000  2.588979E+0000
 -2.101475E-0001 -3.365252E+0000
  2.868709E+0000 -1.385684E+0000
  2.498679E+0000  2.198837E+0000
 -1.028089E+0000  3.177882E-0001
 -1.934789E+0000 -1.546281E+0000
  2.770004E+0000  3.317665E-0001
  1.333656E+0000  4.105882E+0000
 -3.294091E+0000 -5.701721E-0001
  1.364444E+0000 -4.613339E+0000
  2.487024E+0000  2.596909E+0000
  1.228270E-0001  2.953730E+0000
 -3.712174E+0000  1.355133E+0000
 -3.184944E-0001 -4.673930E+0000
  9.811401E-0001 -2.155180E+0000
  1.701872E+0000  6.184591E-0001
 -3.089930E+0000 -1.038289E+0000
  1.830632E+0000 -2.516694E-0001
 -1.674060E+0000  5.970293E-0003
  7.524851E-0001 -2.054038E+0000
  2.880952E+0000 -1.201308E+0000
 -1.962237E+0000  8.363112E-0001
 -2.803755E+0000 -9.040531E-0001
  1.194092E+0000 -7.035835E-0001
 -1.414098E+0000 -3.373523E+0000
  1.027626E+0000 -5.919041E-0001
  7.566561E-0002 -2.631316E-0001
 -9.652809E-0001  8.923627E-0001
  2.316645E-0001 -1.357550E+0000
  2.386084E+0000 -1.066590E+0000
  1.529708E-0002  7.053133E-0001
  9.630749E-0002  1.002455E+0000
 -2.247090E+0000 -1.439286E+0000
 -9.522850E-0001 -1.554798E-0001
 -4.975019E-0001  1.219487E+0000
 -4.917279E-0001  1.703369E-0001
 -1.935534E+0000 -1.462067E+0000
  1.989462E+0000 -1.295572E+0000
 -2.857984E+0000  4.609606E-0001
  6.030875E-0001 -3.420643E+0000
 -6.089163E-0002  2.102695E+0000
  4.973641E-0001  1.528947E+0000
 -3.346409E+0000 -2.115404E+0000
  1.597882E+0000 -2.535032E+0000
  3.658480E+0000  1.737851E+0000
 -1.425136E+0000  3.681073E+0000
 -1.619238E+0000  4.478931E-0001
 -7.381466E-0001 -2.961367E+0000
  3.708326E+0000 -1.330801E+0000
 -1.423391E+0000  9.645001E-0001
 -1.641564E+0000  1.691898E+0000
 -8.816452E-0001 -1.024565E+0000
  2.148956E+0000 -1.326920E+0000
  1.422690E+0000  8.827662E-0001
 -3.121963E+0000  9.285966E-0001
  2.522045E+0000 -3.249913E+0000
  2.065141E+0000 -2.252572E-0001
  2.401857E+0000  3.047931E+0000
 -1.906256E+0000  7.691397E-0001
 -2.093974E+0000 -7.814797E-0002
  4.511328E+0000 -1.091478E+0000
 -7.357960E-0001  2.080035E+0000
 -2.148122E+0000 -1.713725E+0000
 -8.238479E-0002 -8.253403E-0001
  1.534884E+0000 -5.134431E-0001
 -3.504514E-0001  2.326271E+0000
 -2.286381E-0002 -2.066228E+0000
  8.653439E-0001 -7.333930E-0001
  2.395911E+0000  1.616839E+0000
 -1.329690E+0000  2.357103E-0002
  4.195250E-0001 -1.604328E+0000
  6.941915E-0001 -9.368464E-0001
 -6.719582E-0001  2.436817E-0001
  1.348369E+0000 -2.491144E+0000
 -1.484032E+0000  1.040836E+0000
 -1.456788E+0000  3.104656E-0002
  1.313034E+0000 -1.238417E+0000
 -1.370978E+0000 -6.167925E-0001
  1.403909E+0000 -6.168397E-0001
 -2.221469E+0000  1.693745E+0000
 -2.919378E+0000 -2.176858E+0000
  2.052608E+0000 -1.933482E+0000
  1.515537E+0000  1.394109E+0000
 -1.105010E+0000  3.222672E+0000
 -3.828776E+0000 -1.788419E+0000
  3.579873E+0000 -3.089121E+0000
  2.559883E+0000  3.875678E+0000
 -1.466479E+0000 -3.993619E-0002
 -1.538263E-0001 -1.280944E+0000
  9.844544E-0001  6.553932E-0001
  2.137710E+0000  3.454821E-0001
 -3.670539E+0000  1.941852E+0000
  1.927855E+0000 -3.033209E+0000
 -2.217570E-0001  1.323176E-0001
  7.899515E-0001  4.789941E-0001
 -2.804189E-0001  4.899223E-0001
 -1.298887E+0000  4.333702E-0001
  1.199261E+0000 -7.455493E-0001
 -7.917727E-0001  1.103099E+0000
 -4.377447E-0001  1.366124E+0000
  2.372713E-0001 -1.167594E+0000
  1.047618E+0000 -1.046015E+0000
  7.250343E-0001  2.592722E+0000
 -2.077946E+0000  2.049596E+0000
  7.634487E-0001 -2.312208E+0000
 -3.706269E-0001 -9.628946E-0001
  2.844256E+0000  1.457007E+0000
 -2.253856E+0000  7.801014E-0001
 -9.853693E-0001 -3.490339E-0001
  1.786500E+0000 -4.286614E+0000
  3.767686E-0002  1.751936E+0000
  2.842651E-0001  3.193473E+0000
 -6.379977E-0001 -1.438478E+0000
 -7.232734E-0001 -1.366054E+0000
  7.748020E-0001  6.352332E-0001
 -1.737207E+0000 -2.692995E-0001
  3.381842E-0001  7.418321E-0002
 -9.429431E-0001 -1.689178E+0000
 -2.098805E+0000 -1.287330E-0001
  1.704598E+0000 -8.890886E-0001
 -2.761385E-0001  2.866006E+0000
 -1.350945E+0000  5.925866E-0001
  1.126571E+0000 -7.351489E-0001
 -1.633599E+0000  1.327069E+0000
  1.511176E+0000  7.055736E-0001
 -3.727879E-0001 -9.484851E-0001
  1.452041E+0000 -5.363334E-0001
 -1.024797E+0000  1.427767E+0000
 -8.714850E-0001  1.345059E-0002
  1.394246E+0000 -1.918654E+0000
  3.346144E-0001 -1.002048E+0000
  1.448709E+0000  2.644696E+0000
  8.388859E-0002 -2.114175E+0000
 -3.515469E+0000  1.768628E-0001
  3.518552E+0000 -6.169548E-0002
  4.382355E-0001  2.758472E+0000
 -7.589856E-0001  8.066217E-0002
 -1.711061E+0000 -2.868165E-0001
  3.462158E+0000 -2.356504E+0000
 -6.850219E-0002  7.005477E-0001
  1.554684E+0000 -1.905898E+0000
  9.215263E-0001 -7.643953E-0001
  1.611091E+0000  8.427096E-0001
 -6.096111E-0001  1.040162E-0001
 -1.031954E+0000  9.920703E-0001
  7.644541E-0001 -2.289726E+0000
 -2.458593E-0001  6.267418E-0001
 -2.068358E+0000  8.933604E-0001
  2.069104E+0000  1.617841E+0000
 -2.281065E+0000  3.858616E-0001
  1.316834E+0000 -1.821253E+0000
  5.136391E-0002  1.373643E+0000
  1.587417E+0000 -9.848718E-0001
 -4.430931E+0000  2.149131E+0000
  3.246797E+0000 -2.729873E+0000
 -7.239274E-0001  2.540394E-0001
  3.022973E-0002  2.495974E+0000
 -7.615746E-0001 -3.315182E+0000
  7.171067E-0002 -7.134324E-0001
  3.057421E+0000  5.562835E-0001
 -4.628383E-0001  2.474798E+0000
 -7.077828E-0001 -2.910069E+0000
 -1.059027E+0000 -1.758587E-0001
 -1.577774E-0001  1.444954E+0000
  2.148104E-0001 -1.234306E+0000
  9.115989E-0001 -2.131391E+0000
  2.069565E+0000 -1.293644E-0001
  1.415013E+0000  1.734212E-0001
 -1.393136E+0000  6.041041E-0001
  1.010955E+0000 -5.187882E-0001
 -6.346229E-0001 -2.513874E+0000
  8.552231E-0001  6.944508E-0001
  6.675737E-0001  1.018716E+0000
 -3.059152E-0001  7.863055E-0001
 -3.254784E+0000 -1.570522E+0000
  3.251930E+0000 -1.597786E+0000
  1.333790E+0000  1.020353E+0000
 -2.283586E+0000  2.208553E-0001
 -2.629764E+0000 -1.368470E+0000
  4.264535E+0000 -1.274674E+0000
  1.809471E-0001  2.050189E+0000
 -1.151879E+0000 -1.180059E+0000
 -2.690252E+0000 -1.682309E+0000
  3.430154E+0000  7.308722E-0001
  1.153627E+0000  1.123672E+0000
 -2.659578E+0000  2.176723E+0000
  4.273360E-0001 -2.398072E+0000
  1.400962E+0000 -2.426101E+0000
  2.892463E+0000  1.327256E+0000
 -1.431678E+0000  4.042503E+0000
 -2.166422E+0000 -2.987071E+0000
  3.190460E-0001 -1.700666E+0000
  4.713695E+0000  7.813995E-0001
 -5.632870E-0001  2.602924E+0000
 -3.241204E+0000 -5.438099E-0001
  1.380578E+0000 -2.600157E+0000
  2.550287E+0000 -1.357753E+0000
 -8.129013E-0001 -2.358584E-0001
 -4.326052E-0002 -2.579471E+0000
  8.555974E-0001  4.847364E-0001
 -1.021318E+0000  2.962447E+0000
  7.062977E-0002 -2.099899E+0000
 -5.237442E-0001 -1.572599E+0000
  3.262992E+0000  1.890110E+0000
 -3.594583E+0000  2.463234E+0000
 -1.150200E+0000 -1.809253E+0000
  5.546747E-0001 -1.789361E+0000
  8.643794E-0002  3.734090E+0000
 -1.402626E+0000  3.663831E-0001
 -3.422928E+0000 -1.969271E+0000
  3.310411E+0000 -3.904350E-0001
  2.212988E+0000  4.493543E+0000
 -4.625713E+0000  1.888464E+0000
 -1.220063E+0000 -5.308907E+0000
  3.310323E-0001  4.945003E-0001
  2.255140E+0000  3.264098E+0000
 -3.793069E+0000  1.232754E+0000
  1.202213E+0000 -3.874210E+0000
  3.384801E+0000 -1.482825E+0000
 -5.448079E-0002  5.071999E+0000
 -2.347859E+0000 -7.981256E-0001
 -1.414162E+0000 -3.151373E+0000
  4.731572E+0000 -8.637095E-0001
  1.460911E+0000  1.497992E+0000
 -3.042027E+0000  3.419641E+0000
 -1.988129E+0000 -2.264778E+0000
  3.853196E+0000 -2.137703E+0000
  9.327983E-0001  3.065156E+0000
 -2.032344E+0000 -7.225190E-0002
 -2.558614E+0000 -4.347172E+0000
  3.958329E+0000  3.780427E-0002
  1.888613E+0000  1.604526E+0000
 -1.828191E+0000  3.828335E+0000
 -1.482224E+0000 -2.665025E+0000
  1.031912E+0000 -2.622730E+0000
  1.313623E+0000  1.556032E+0000
  8.411238E-0001  3.484356E+0000
 -3.075189E+0000 -6.471221E-0001
  1.648761E+0000 -3.043660E+0000
  9.722744E-0001  1.009836E+0000
 -2.441220E-0001  7.245549E-0001
 -1.386533E+0000 -2.342417E-0001
  5.147874E+0000 -1.414000E+0000
 -2.613009E+0000  3.420960E-0001
 -1.566727E-0001 -9.573318E-0001
  1.845919E+0000  1.283207E+0000
  1.190313E+0000  2.492530E-0001
 -2.284975E+0000  3.132453E+0000
 -1.551958E+0000 -1.268135E+0000
  1.601230E+0000  7.296562E-0001
  7.422998E-0001  2.973003E+0000
 -1.661292E+0000  7.984637E-0001
  4.073470E-0001 -2.151898E+0000
  1.135111E+0000 -5.981411E-0001
  6.346912E-0002  9.909199E-0001
 -1.986083E-0001  1.997932E-0002
 -6.650645E-0001  1.159626E+0000
  2.726662E+0000  6.858427E-0001
 -8.039137E-0001  2.969759E+0000
 -1.996702E+0000  6.243196E-0001
  5.776982E-0001 -1.545305E+0000
 -2.785965E-0001  6.043462E-0001
 -1.694413E+0000  4.986727E-0001
 -4.831300E-0002 -6.003439E-0001
  3.535706E-0001  9.969060E-0001
 -1.700426E+0000  1.244152E+0000
  1.888423E+0000 -2.879938E-0002
 -1.073854E+0000 -4.307045E-0001
  3.651911E-0001 -9.783047E-0001
  1.296466E+0000  4.995049E+0000
 -4.252737E+0000  7.249094E-0001
  1.106285E+0000 -4.715135E+0000
  1.329922E+0000  1.183311E+0000
  7.190158E-0001  4.331541E+0000
 -2.653167E+0000 -1.186692E-0001
  2.710939E+0000 -3.440059E+0000
  1.089009E+0000  2.563298E+0000
 -2.947944E-0001  2.886849E+0000
 -3.802651E+0000 -9.612254E-0001
  2.709701E+0000 -4.265873E+0000
  1.890537E+0000  2.656753E+0000
 -6.667615E-0001  1.262909E+0000
 -3.633789E+0000 -6.657132E-0001
  1.995721E+0000 -3.800657E+0000
  1.796859E+0000  4.003944E+0000
 -2.629605E+0000  5.623111E-0001
 -2.149981E+0000 -2.872311E+0000
  2.051339E+0000 -1.794868E+0000
  2.317023E+0000  3.567490E+0000
 -3.754613E-0001  2.791431E+0000
 -3.367607E+0000 -1.441071E+0000
  1.974108E+0000 -2.375570E+0000
  9.656028E-0001  1.857909E+0000
 -1.175523E-0002  2.017127E+0000
 -5.021942E-0001 -9.239144E-0001
 -1.567299E+0000 -2.631560E+0000
  1.648439E-0001 -6.012714E-0001
  3.752655E-0001  4.653151E-0001
 -3.725894E+0000  3.038685E+0000
  3.634326E-0001 -4.159265E+0000
  1.604828E+0000  3.886921E-0001
  4.043346E-0002  1.341694E+0000
 -2.070280E+0000 -1.002478E+0000
  1.681423E+0000  2.076259E-0001
  6.938939E-0001  1.519561E+0000
 -2.078398E+0000  1.890505E+0000
  1.752478E+0000 -2.361044E+0000
 -3.350112E+0000  2.336469E+0000
  1.148764E+0000 -3.822458E-0002
 -2.963907E+0000  2.042141E+0000
  1.770702E+0000 -2.252904E+0000
 -5.232929E-0001  1.768113E+0000
 -1.011470E+0000 -1.552587E-0001
 -2.469827E+0000 -6.206847E-0001
 -5.147827E-0003 -1.585195E+0000
  1.646629E+0000  1.364020E+0000
 -2.213003E+0000  2.202029E+0000
 -2.472492E+0000 -2.927629E+0000
  3.046675E+0000 -2.139769E+0000
  1.969101E+0000  4.444799E-0001
 -1.788548E+0000  4.406348E-0001
 -3.973864E+0000 -2.840867E+0000
  3.532493E+0000 -3.497568E+0000
  5.735530E-0001  3.955935E+0000
 -1.972712E-0001  6.222088E-0001
 -2.839220E+0000 -2.754049E-0001
  9.144272E-0001  5.703864E-0001
  9.276265E-0001  1.064195E+0000
 -2.912231E+0000  8.058902E-0001
  2.044393E-0001 -1.122131E+0000
  1.665830E+0000 -1.260232E+0000
  1.989198E+0000  5.430560E-0001
 -5.186251E-0001  3.348195E+0000
 -1.548206E+0000 -1.918667E+0000
 -4.387211E-0001 -3.633831E+0000
  2.044359E+0000  1.015412E+0000
  1.174033E+0000  6.294072E-0001
 -4.421295E+0000  4.454314E-0001
  1.091923E+0000 -1.936628E+0000
  1.966898E+0000 -1.728052E-0001
  7.849578E-0001  3.134835E+0000
 -3.514018E+0000  1.435511E+0000
 -8.713410E-0001 -2.108031E+0000
  2.831446E+0000 -2.200823E+0000
  4.343981E-0001  3.061233E+0000
 -3.494245E+0000  1.885678E-0001
  7.999832E-0001 -1.364888E+0000
 -1.500194E+0000  2.202029E+0000
  1.791172E+0000  1.039536E+0000
 -3.000722E+0000  1.868836E-0001
 -1.000655E+0000 -2.218408E+0000
 -4.233020E-0001  1.559535E+0000
 -3.413752E-0002  1.085247E+0000
 -1.989124E+0000 -2.749373E+0000
  9.897338E-0001 -7.344780E-0001
 -2.753228E-0001  1.427645E+0000
 -2.654115E+0000  4.202026E+0000
  1.529304E+0000 -1.832382E+0000
  1.852267E+0000 -1.047756E+0000
  1.700540E+0000  2.902512E+0000
  1.431503E+0000  2.944490E-0001
 -3.228011E+0000 -1.581704E-0001
  1.919237E+0000 -1.781844E+0000
  3.084655E+0000  2.108523E+0000
 -3.165588E+0000  2.662158E+0000
 -1.812690E+0000 -3.057818E+0000
  2.152650E+0000 -4.779189E+0000
 -1.452273E-0001  2.579039E+0000
  6.570956E-0001  1.533235E+0000
 -4.236612E+0000  1.482059E-0001
  2.889481E-0001 -2.583479E+0000
  3.826191E+0000  1.223608E+0000
 -8.799605E-0001  3.677589E+0000
 -3.148164E+0000 -2.078704E+0000
  1.440696E+0000 -5.869277E+0000
  3.054264E+0000  6.917575E-0001
 -6.615323E-0001  2.254747E+0000
 -4.598310E+0000 -8.063064E-0001
  1.406773E+0000 -3.457131E+0000
  8.209936E-0003  3.162794E+0000
 -2.406576E+0000  4.709345E+0000
 -3.002411E+0000 -3.966001E+0000
 -5.122895E-0001 -3.005140E+0000
  4.186380E+0000  1.710856E+0000
 -2.040242E+0000  3.938302E+0000
 -1.377032E+0000 -2.581763E+0000
 -1.676394E+0000 -3.213713E+0000
  3.429286E+0000 -2.243329E-0001
 -1.528169E+0000  1.949448E+0000
  7.130119E-0001  5.919510E-0001
 -4.097538E-0001 -7.131923E-0001
  2.550911E+0000 -3.601578E-0001
 -1.446701E+0000  1.935136E+0000
  8.121834E-0001  2.820874E+0000
 -8.969801E-0001 -1.769662E+0000
 -2.011146E+0000 -5.067634E-0002
  1.639543E+0000  8.632686E-0001
 -3.985435E+0000  1.150250E+0000
 -1.488622E-0001 -2.593722E+0000
  3.228568E+0000 -1.373321E+0000
  6.474957E-0001  9.671876E-0001
  2.745158E-0001  2.456360E+0000
 -1.293895E+0000 -6.161133E-0001
 -7.126520E-0002 -1.351804E+0000
  7.425465E-0001 -2.191863E-0001
 -2.004406E+0000  9.013891E-0001
  1.175155E+0000 -2.543661E+0000
  1.923811E+0000 -2.342949E+0000
  1.611649E+0000  4.637910E-0001
 -1.272435E+0000 -7.990912E-0002
 -9.225038E-0001 -6.026917E+0000
  2.120036E+0000  8.390503E-0001
 -1.821348E-0002  1.725167E+0000
 -3.783043E+0000  2.666671E+0000
 -5.517268E-0001 -1.879040E+0000
  1.516688E+0000 -3.473362E+0000
  2.129522E+0000  3.018047E+0000
 -1.065076E+0000 -2.237953E+0000
 -3.461234E+0000 -2.463197E+0000
  4.371394E+0000  3.486675E-0001
  2.336571E+0000  3.057852E+0000
 -4.418044E+0000  4.956799E+0000
  1.489019E-0001 -5.840882E+0000
  8.519003E-0002 -8.146076E-0001
  2.393639E+0000  5.131591E-0001
 -1.922747E+0000  1.695557E+0000
  1.000758E-0001 -6.070524E-0001
 -1.135963E+0000  5.566312E-0001
  1.714628E+0000  9.063228E-0001
  7.303449E-0001  3.847886E+0000
 -2.099088E+0000 -4.983912E-0001
  1.063483E-0002  1.374129E-0001
  3.102820E+0000 -3.418540E+0000
  8.987510E-0001  1.954597E+0000
 -2.841510E+0000  5.872813E-0001
 -4.038128E-0002 -2.508379E+0000
  1.433174E-0001  1.125692E+0000
 -3.386851E-0001  2.745423E+0000
 -3.409017E+0000 -1.544320E+0000
  2.486659E+0000 -1.249974E+0000
  1.982098E+0000  7.821522E-0001
 -2.505063E+0000  1.580163E+0000
  1.947687E+0000 -1.031766E+0000
 -1.460064E+0000  3.457832E-0001
  3.970964E+0000 -8.010353E-0002
 -1.707122E+0000  1.395411E+0000
 -1.531554E+0000 -2.288238E-0001
  1.950200E+0000 -3.562879E+0000
  1.722470E+0000  3.890583E+0000
  1.758856E+0000  8.508146E-0001
 -4.114957E+0000  3.224030E-0001
 -2.587473E-0001 -4.839355E+0000
  2.268791E+0000 -1.466982E+0000
  2.464998E-0001  5.875877E+0000
 -2.485152E+0000  1.139334E+0000
 -2.259734E+0000 -4.591197E+0000
  2.054999E+0000 -1.431758E+0000
  3.636420E+0000  2.432531E+0000
 -2.287796E+0000  2.428166E+0000
 -2.586094E+0000 -2.173907E+0000
  1.660139E+0000 -4.355442E+0000
  5.820331E-0001  2.891675E+0000
  5.336620E-0001  3.940337E+0000
 -3.970739E+0000 -1.371815E+0000
  3.072753E+0000 -2.927954E+0000
  2.329157E+0000  1.051779E+0000
 -7.809345E-0001  2.352746E+0000
 -2.337946E+0000  2.030986E+0000
 -8.987133E-0001  1.631083E+0000
 -1.298934E+0000 -7.133175E-0001
  1.001978E+0000 -9.734427E-0001
  1.467966E+0000 -4.889578E-0001
 -4.146610E-0001  1.325361E+0000
 -2.959478E+0000  1.397269E+0000
  2.480441E-0001 -3.805019E+0000
 -2.152246E-0001  1.899422E-0001
  3.085960E+0000  1.971273E+0000
 -2.925077E+0000  2.492722E+0000
 -1.433195E-0001 -9.356618E-0001
  2.436236E+0000  1.524528E-0001
  6.719201E-0001  1.690059E+0000
 -1.867824E+0000 -8.912167E-0002
 -4.461295E+0000 -3.264268E+0000
  6.391282E+0000 -4.650770E+0000
  8.852400E-0001  2.240659E+0000
 -2.745212E+0000  5.001768E+0000
 -1.348561E+0000 -5.969943E+0000
  2.164744E+0000 -3.849957E+0000
  3.392339E+0000  3.643553E+0000
 -4.380883E+0000  1.165328E+0000
 -7.073464E-0001 -2.335139E+0000
  4.671922E+0000 -4.541246E-0001
 -2.025456E+0000  6.435462E+0000
 -2.941398E+0000 -1.780025E+0000
 -7.676802E-0001 -3.717366E+0000
  2.375983E+0000 -1.130274E+0000
 -1.344737E-0002  3.234827E+0000
 -2.254503E+0000 -5.460742E-0001
  1.073211E+0000 -4.663163E+0000
  2.259065E+0000  1.009931E+0000
 -1.605697E+0000  4.349214E+0000
 -2.846771E+0000  1.150098E+0000
 -3.065968E-0001 -4.846322E+0000
  4.278411E+0000  8.965302E-0001
 -8.965797E-0002  6.645811E+0000
 -3.738321E+0000 -1.388977E+0000
 -1.506198E+0000 -2.842413E+0000
  4.241455E+0000 -8.303935E-0001
 -2.275191E+0000  3.985818E+0000
 -3.732197E-0001 -2.227618E+0000
 -3.040025E-0001 -2.802149E+0000
  2.726868E+0000  9.178664E-0001
 -6.864796E-0001  1.830919E+0000
 -3.149251E+0000  8.987082E-0001
  5.964193E-0001 -1.542313E+0000
 -3.022182E-0001 -1.786931E+0000
 -1.580603E+0000  9.870009E-0001
  2.443539E-0001 -1.378721E+0000
 -2.198423E+0000  1.220452E+0000
  2.076374E+0000 -1.573126E+0000
 -3.377093E-0001  2.162691E+0000
  1.626220E+0000 -2.235338E+0000
 -1.577546E+0000  1.371221E+0000
  7.137193E-0001 -6.027045E-0001
 -5.020210E-0001 -1.416763E+0000
 -2.556577E-0001  6.393389E-0001
  5.965297E-0002 -2.494290E+0000
  2.464791E-0001  4.897466E-0001
  8.377174E-0001  1.472054E+0000
 -4.502707E+0000 -2.051567E-0001
 -9.714953E-0002 -4.015153E+0000
  3.366479E+0000 -7.363158E-0001
  3.535412E-0001  5.417987E+0000
 -4.690218E+0000 -5.037151E-0001
  1.956137E+0000 -3.061948E+0000
  1.323429E+0000  7.319448E-0001
 -3.955900E-0001  9.947183E-0001
 -2.472390E+0000 -1.430410E+0000
  8.228323E-0001  1.471794E+0000
  1.836772E+0000  2.388850E-0001
  7.260863E-0001  2.217839E+0000
 -1.650035E+0000  6.557963E-0002
 -1.842241E+0000 -6.722066E-0002
  2.537328E+0000 -4.303206E-0001
  1.552629E+0000  1.647255E+0000
 -3.923491E+0000  1.206148E+0000
 -2.170206E-0001 -4.621295E+0000
  2.249046E+0000  1.391254E+0000
  6.955805E-0001  4.625676E+0000
 -4.318271E+0000  1.393534E+0000
 -3.336371E+0000 -4.933825E+0000
  4.244190E+0000  1.811104E-0001
  3.007451E+0000  8.962104E-0001
 -3.709096E+0000  2.886058E+0000
  1.512373E-0001 -1.296519E+0000
 -6.653243E-0001 -1.032850E+0000
  3.925081E+0000  4.743507E-0002
 -2.789234E+0000  3.516326E+0000
 -1.525806E+0000 -2.023897E+0000
  2.618353E+0000 -1.919011E+0000
 -1.160335E+0000  2.152311E+0000
 -3.320340E-0002  2.429496E+0000
  6.978635E-0001 -1.488310E+0000
 -1.720129E-0002 -1.053773E+0000
 -1.206322E+0000  2.007038E+0000
  1.425426E+0000 -1.400118E+0000
 -2.208535E+0000  6.374387E-0001
  1.916042E+0000 -2.853190E+0000
 -1.491701E+0000 -1.144513E+0000
  3.081021E+0000  3.016032E+0000
 -1.888264E+0000  1.132406E+0000
 -1.557901E+0000 -2.981910E+0000
  1.061333E+0000 -1.171172E+0000
  1.226774E+0000  2.501296E+0000
 -1.573575E+0000 -1.050277E+0000
 -1.318046E+0000 -3.034919E+0000
  3.378617E+0000  1.092050E+0000
 -7.145117E-0001  7.843180E-0001
 -2.838579E+0000 -1.467640E+0000
  2.559110E+0000 -2.721602E+0000
  1.594397E+0000  1.105919E+0000
 -5.458852E-0001  1.293441E+0000
 -2.115738E+0000 -5.465099E-0001
 -3.093933E-0001 -1.435587E+0000
  1.134126E+0000  1.160064E+0000
 -2.190595E+0000  3.009253E+0000
  1.849174E+0000 -6.523918E-0001
 -3.056737E+0000  1.367824E+0000
  3.317900E+0000 -4.287271E-0001
 -7.907433E-0001  1.393584E+0000
  1.113362E+0000 -7.950787E-0001
 -6.572075E-0001 -1.515530E+0000
 -1.260112E+0000  2.245648E+0000
  1.411047E+0000  2.190997E-0001
 -2.907687E+0000 -7.317005E-0001
 -8.684957E-0001 -8.183285E-0001
  2.684177E+0000 -7.449222E-0001
 -1.648258E+0000  1.392588E+0000
 -1.907273E+0000 -5.994424E-0001
  1.766801E+0000 -1.871513E+0000
  1.595093E+0000 -4.316516E-0001
  1.704045E-0001  5.335013E-0001
  9.482750E-0001  2.657327E+0000
 -3.164427E+0000 -1.404038E-0001
  7.215328E-0002 -2.580251E+0000
  3.843490E+0000 -1.347357E+0000
  6.359052E-0001  4.388435E+0000
 -1.972266E+0000  1.171184E+0000
 -4.109312E-0001 -1.474111E+0000
  1.982530E+0000 -1.170702E+0000
  8.910705E-0002 -1.994787E+0000
 -2.484917E-0001  7.043768E-0001
  2.915502E+0000 -7.470029E-0002
 -3.894601E+0000  1.561976E+0000
  9.202835E-0001 -1.261012E+0000
  6.614902E-0001 -2.949722E-0001
 -7.774440E-0001  5.183012E-0002
  1.142241E+0000  5.008917E-0001
  8.956206E-0001  1.909688E+0000
 -6.457249E-0001 -6.366211E-0002
 -2.828339E-0001 -9.629854E-0001
  6.208026E-0001 -2.305195E+0000
  1.191967E+0000 -8.754785E-0001
  1.443270E-0001  3.707109E+0000
 -7.755575E-0001 -1.232413E+0000
 -2.362423E+0000 -8.853462E-0001
  8.654474E-0001 -1.217897E+0000
  3.858105E-0001  4.607457E-0001
 -3.442774E-0001  8.853082E-0001
 -5.902770E-0001  1.736845E+0000
 -9.011720E-0001 -8.806273E-0001
 -1.450940E+0000  4.268149E-0002
 -8.473769E-0001 -1.113303E+0000
  1.970279E+0000  7.507494E-0001
  9.042720E-0001 -5.192886E-0001
 -4.002866E+0000  1.881946E+0000
  3.212523E-0001 -4.040502E+0000
 -4.430796E-0001  1.127568E+0000
  3.255322E+0000  9.054938E-0001
 -3.404439E+0000  1.094267E+0000
 -2.388888E+0000 -2.748484E+0000
  2.943594E+0000 -1.965907E+0000
  1.792248E-0001  2.718508E+0000
 -1.505376E+0000  1.256269E+0000
 -2.003358E+0000 -2.571101E+0000
  3.529509E+0000 -2.576917E+0000
  2.003378E+0000  3.120626E+0000
 -2.767429E+0000  1.644931E+0000
 -3.802689E+0000 -3.780781E+0000
  3.527654E+0000 -1.462460E+0000
  1.364954E+0000  2.283702E+0000
 -2.188320E+0000  1.445653E+0000
  3.969037E-0001 -3.610430E+0000
 -1.008712E+0000  5.553424E-0001
  3.696256E+0000  1.092305E+0000
 -5.334093E+0000  2.292374E+0000
  5.623924E-0001 -1.370366E+0000
  3.381411E+0000 -1.438820E+0000
 -8.014917E-0001 -1.018083E-0001
  1.729296E+0000  2.485460E+0000
  1.069579E-0001  1.005144E+0000
  1.463629E+0000  9.940821E-0001
 -3.032314E+0000  1.122937E+0000
 -7.697002E-0001 -3.050235E+0000
  1.423093E+0000 -1.067686E+0000
  1.894462E+0000  2.340443E+0000
 -7.890136E-0001  2.675337E+0000
 -9.553735E-0001 -1.410448E+0000
  3.092176E+0000 -1.639097E+0000
 -2.273313E+0000  5.221218E+0000
 -8.363208E-0001 -1.663907E+0000
 -5.503268E-0001 -4.200300E+0000
  3.510353E+0000 -2.133636E+0000
  3.616385E+0000  2.588102E+0000
 -5.421442E+0000  3.402030E+0000
 -2.268881E+0000 -1.463714E+0000
  2.593576E+0000 -3.130951E+0000
  3.780452E-0001  1.830403E+0000
  2.679226E-0001 -1.359094E-0002
 -4.509298E+0000 -1.204584E+0000
  1.226294E+0000 -5.933857E+0000
  4.505617E+0000  2.863786E+0000
 -2.652259E+0000  4.037001E+0000
 -3.432979E+0000 -2.840605E+0000
  2.514334E+0000 -3.470374E+0000
  1.946219E+0000  5.068256E-0001
 -8.159747E-0001 -4.119020E-0001
 -2.910761E+0000 -7.672470E-0001
  2.622788E+0000 -1.488950E+0000
 -1.263135E+0000  1.610541E-0001
  1.381358E+0000 -9.978439E-0002
 -3.651498E-0001  2.145971E-0001
  8.853851E-0001 -6.774028E-0001
  1.059448E+0000  1.273896E-0001
 -2.895267E+0000 -1.539971E+0000
  2.739007E+0000 -1.175627E+0000
 -1.350323E+0000  4.498743E-0001
 -1.734855E+0000 -3.721688E-0001
 -1.469852E+0000 -2.316863E+0000
  1.670320E+0000 -3.724674E+0000
  2.113988E+0000  3.009286E+0000
 -2.755737E+0000  1.185448E+0000
 -2.538116E+0000 -2.065987E+0000
  3.324122E+0000 -2.648042E+0000
  3.403480E+0000  1.467866E+0000
 -2.376268E+0000  3.015743E+0000
 -4.573755E-0001 -2.636006E+0000
  1.394669E+0000 -2.311158E+0000
 -1.851447E+0000 -4.745513E-0001
  2.435551E+0000 -2.126157E+0000
 -1.781311E+0000  5.595365E-0001
  1.739329E+0000 -1.138773E+0000
  1.073990E-0002  8.565427E-0001
  9.511102E-0001 -4.244362E-0001
 -1.126315E+0000  9.604339E-0002
  1.007894E+0000 -1.172468E+0000
  1.029462E+0000  1.532167E+0000
 -1.568717E+0000  1.242486E+0000
 -7.508178E-0001 -2.224995E+0000
 -8.537477E-0001 -2.473867E-0001
  1.364669E+0000  5.892196E-0001
 -1.616296E+0000 -1.133073E+0000
  6.156639E-0001  1.563481E+0000
  2.095528E-0001  1.885458E+0000
  3.563319E-0001 -5.608950E-0001
 -3.052663E-0004 -2.072674E+0000
 -4.116869E-0001  1.375785E+0000
  1.451749E+0000  2.225873E+0000
 -2.001095E+0000  2.676501E+0000
 -1.877817E+0000 -1.520656E+0000
  1.534423E+0000 -1.377345E+0000
  1.659637E-0002  2.817927E+0000
 -2.214658E+0000  1.149439E+0000
 -1.114102E+0000 -5.969744E-0001
 -4.804990E-0001 -9.711059E-0001
  2.678506E+0000  7.921093E-0001
 -1.135324E+0000  1.261219E+0000
 -1.383218E+0000  3.883975E-0001
 -9.291524E-0001 -1.302014E+0000
  1.767742E+0000 -1.451341E+0000
  1.443474E+0000  4.754559E-0001
 -2.294880E-0001  2.302630E+0000
 -6.939320E-0001 -1.865642E+0000
  1.076027E+0000  1.029710E-0001
  5.153788E-0001 -5.980196E-0001
  5.181472E-0001  1.551903E+0000
 -1.598959E+0000  2.682804E+0000
 -1.135817E+0000 -1.368710E+0000
  1.182221E+0000 -3.599397E+0000
  2.502592E+0000  2.714133E+0000
 -2.896327E+0000  1.848008E+0000
 -1.923834E+0000 -3.171740E+0000
  3.010199E+0000 -4.198002E+0000
  2.459551E+0000  2.157040E+0000
 -4.301297E+0000  7.067000E-0001
 -1.781008E+0000 -2.842604E+0000
  3.972787E+0000 -1.894950E+0000
  7.278639E-0002  2.537680E+0000
 -1.008334E-0001  3.803727E+0000
 -3.704490E+0000 -3.138228E+0000
  1.360443E+0000 -6.962855E-0003
  3.144804E+0000  2.575062E+0000
 -1.195744E+0000  3.468146E+0000
 -1.837856E+0000 -6.559812E-0001
 -2.110768E-0001  1.774852E-0001
  4.736803E-0001 -5.280960E-0002
 -1.528459E+0000 -2.418308E+0000
  3.452561E+0000 -2.283642E+0000
 -1.764646E-0002  3.968817E+0000
 -2.304885E+0000 -4.076251E-0001
 -8.207234E-0001 -2.957428E+0000
  1.699978E+0000 -9.039552E-0001
  9.983323E-0001  2.945459E+0000
 -1.630194E+0000 -1.431096E+0000
  2.008109E-0001 -3.152977E+0000
  3.698857E+0000 -4.308484E-0001
 -2.114645E+0000  3.267311E+0000
 -2.830172E+0000 -1.991212E+0000
  4.461170E+0000 -2.107774E+0000
  2.139090E+0000  4.321362E+0000
 -2.583813E+0000  2.167983E+0000
 -1.196843E+0000 -3.750987E+0000
  1.060232E+0000 -1.249624E+0000
  3.518211E+0000  8.858157E-0001
 -2.016034E+0000  3.860713E+0000
 -3.376102E+0000  3.353367E-0001
  2.302075E+0000 -1.617546E+0000
  1.879631E+0000  2.326476E+0000
 -3.146152E+0000  3.836917E+0000
 -9.606640E-0002 -2.977171E+0000
  5.751406E-0001  3.241291E-0001
  2.129902E+0000  1.483024E+0000
 -2.299807E-0001  1.052737E+0000
 -2.570417E+0000  2.825171E-0001
  2.771973E+0000 -2.401525E+0000
 -9.552028E-0001 -1.082657E+0000
  1.864268E+0000  4.899254E-0001
  1.094057E+0000  1.951166E+0000
 -3.661572E+0000  6.807312E-0001
 -1.106311E-0001 -3.188897E+0000
  8.761953E-0001  6.672526E-0001
 -3.312817E-0002  2.188965E+0000
 -2.347435E+0000  7.852962E-0001
  1.800630E+0000 -2.255473E+0000
 -1.050688E+0000  1.986408E+0000
  2.135088E+0000 -1.336370E+0000
 -1.664350E+0000  3.024048E-0001
 -4.605806E-0001 -1.142681E+0000
 -6.822853E-0001 -1.448858E+0000
  1.480460E+0000  1.490670E+0000
 -2.876503E+0000  2.220752E+0000
  9.785442E-0001 -2.274584E+0000
 -7.885042E-0001 -6.315081E-0001
  1.154655E+0000  7.288625E-0001
  1.386499E-0002  2.279281E+0000
 -6.487194E-0001 -2.610147E+0000
 -2.128312E-0002 -1.360229E+0000
  1.036073E+0000 -3.084263E-0001
 -5.671270E-0001  3.848938E+0000
 -2.439650E+0000 -7.983881E-0001
 -4.571554E-0001 -1.211073E+0000
  3.340557E+0000  2.509356E-0001
  5.324286E-0002  1.934212E+0000
 -3.733163E+0000 -1.214664E+0000
  2.732136E-0001 -2.086627E+0000
  2.974145E+0000 -8.740104E-0001
  1.031354E+0000  4.308101E-0001
 -7.704568E-0001 -4.782793E-0001
 -4.466046E-0001 -6.879047E-0001
  2.031245E+0000  2.019515E+0000
 -5.573965E-0001  4.853583E-0001
 -7.963638E-0001 -1.019077E+0000
  4.457510E+0000 -9.067556E-0001
 -7.612188E-0001  3.113926E+0000
  6.445509E-0001 -1.097951E+0000
 -4.520810E-0001  7.623867E-0001
  1.946445E+0000 -3.729408E-0002
  1.540556E+0000  4.731412E-0001
 -1.905105E+0000  1.178148E+0000
  2.256893E+0000 -1.809546E-0001
 -6.986163E-0001  1.521488E+0000
  5.315314E-0001  1.265370E+0000
 -2.584636E+0000 -1.534208E+0000
  3.808553E+0000 -2.074309E+0000
  1.467696E+0000  3.738035E+0000
 -3.091503E+0000 -5.329279E-0001
 -2.725637E-0002 -1.125020E+0000
  2.790653E+0000  2.780192E-0002
 -1.054569E+0000  1.544735E+0000
  2.142807E-0001 -9.958682E-0001
 -2.602156E-0001 -2.660969E+0000
  1.761595E+0000 -6.828990E-0001
 -1.675661E+0000  1.886599E+0000
 -1.235689E+0000 -9.934973E-0001
  6.184518E-0001 -2.207160E+0000
  2.835627E+0000  2.143788E+0000
 -7.233899E-0001  1.413832E+0000
 -1.881344E+0000  6.040751E-0001
  2.516556E+0000 -3.085131E+0000
 -1.159660E+0000  4.511236E+0000
  3.720581E-0001  4.473115E-0001
 -1.796449E+0000 -1.540833E-0001
  1.216434E-0001 -1.662212E+0000
  5.191971E-0001  9.773633E-0001
  4.731696E-0001  1.776003E+0000
 -2.126106E-0001 -2.112762E+0000
 -3.169263E-0001 -6.179332E-0001
  3.894893E-0001  6.607368E-0001
  3.530743E+0000  1.644998E+0000
 -3.447966E+0000  1.139927E+0000
 -6.376162E-0001 -2.950414E+0000
  8.196337E-0001 -1.109681E-0001
  8.928881E-0001 -6.665840E-0001
 -1.887550E+0000  3.984955E+0000
 -1.118184E+0000 -2.171329E+0000
 -3.335996E-0002 -1.700643E+0000
  1.534068E+0000  5.415953E-0001
  1.042231E+0000  2.371720E+0000
 -2.924768E+0000 -3.723236E-0001
  1.775386E+0000  5.946125E-0001
  9.752396E-0001  5.950180E-0001
  1.119406E-0001  1.065001E+0000
  9.747352E-0001  1.227589E+0000
 -1.543832E+0000 -1.964967E+0000
  1.417236E+0000  1.552304E-0001
  1.307536E+0000 -5.612299E-0001
 -5.663423E-0001  2.442552E+0000
  9.805107E-0001  2.150492E+0000
 -1.475167E+0000  1.055391E+0000
  7.747220E-0001 -3.056568E+0000
  1.805246E+0000  3.501993E+0000
  9.648175E-0001  5.797281E-0001
 -2.843130E+0000 -2.463571E+0000
  3.270248E+0000 -2.832588E+0000
  3.483230E+0000  2.452374E+0000
 -7.194441E-0001  1.734278E+0000
 -4.146512E+0000  1.218321E+0000
  1.764302E+0000 -1.572462E+0000
  3.081799E+0000  5.772845E-0001
 -1.406310E+0000  3.341309E+0000
 -3.263276E+0000 -2.611040E+0000
  2.639287E+0000 -2.183813E+0000
  2.939629E+0000  1.342049E+0000
 -1.072690E+0000  4.633265E+0000
 -4.154481E+0000 -1.697724E+0000
  3.724980E+0000 -2.423158E+0000
  1.970979E+0000  1.953087E+0000
 -4.116510E-0001  1.719854E+0000
 -1.964753E+0000 -1.707374E+0000
  2.689002E-0001 -2.834714E+0000
  2.969853E+0000  2.382880E-0001
  1.584529E+0000  3.402062E-0001
 -2.972705E+0000  6.812150E-0001
 -4.202360E-0001 -1.599152E+0000
  2.371536E-0001 -3.140492E+0000
  1.128227E-0001  2.946730E+0000
 -5.571724E-0001  4.510404E-0001
 -4.157766E+0000 -1.832037E+0000
  2.769971E+0000 -4.235804E-0001
  3.104899E+0000  2.312328E+0000
 -3.067034E+0000  2.645467E+0000
 -9.777803E-0001  1.810571E-0002
  2.427900E+0000 -1.580091E+0000
  1.597892E+0000  2.134930E-0001
  6.347566E-0001  2.759094E+0000
 -1.946962E+0000  1.105561E+0000
 -1.777218E+0000 -3.474172E+0000
 -1.143099E-0001  2.319003E-0001
  3.677439E+0000  3.754994E+0000
 -4.773651E+0000  1.361310E+0000
 -2.546163E+0000 -4.387958E+0000
  3.590103E+0000 -3.691028E+0000
  1.469159E+0000  3.441882E+0000
  6.011304E-0001  5.178340E-0001
 -1.072252E+0000 -1.867054E+0000
  1.837250E+0000 -2.850985E+0000
 -1.047572E+0000 -1.402506E-0001
  1.212986E+0000  2.404554E+0000
 -6.959455E-0001 -1.697230E+0000
 -7.634952E-0002 -2.468243E-0001
  1.362344E+0000  1.623459E+0000
 -9.573495E-0001 -2.516389E-0001
 -2.180791E+0000 -2.307483E-0001
  1.369059E+0000 -9.157652E-0001
  4.739507E-0001  1.810907E+0000
  3.576658E-0001  2.766506E+0000
 -1.222219E+0000 -1.574413E+0000
  1.786256E+0000 -2.822459E+0000
  7.121784E-0001  7.764434E-0001
 -5.065722E-0001  1.776379E+0000
  5.056835E-0001 -2.061447E+0000
 -1.232561E+0000 -1.318965E+0000
  3.527915E+0000 -1.519265E+0000
 -2.040986E+0000  3.454532E+0000
 -1.481772E-0001 -5.870478E-0001
 -2.322931E+0000 -2.325469E-0001
  2.479352E+0000  6.561825E-0001
  2.016805E-0001  1.249453E+0000
  1.571775E-0001  5.306839E+0000
 -1.624970E+0000 -2.960156E-0001
 -1.219492E-0001 -1.374606E+0000
  8.210646E-0001  1.456932E+0000
 -1.879951E+0000  2.665539E+0000
 -2.339771E+0000 -1.841943E+0000
  5.292327E-0001 -6.679921E-0001
 -3.878297E-0001  1.155256E+0000
 -1.286267E+0000  2.377265E+0000
  2.336475E-0002 -3.015059E+0000
  1.326125E+0000 -1.269631E+0000
 -3.286705E-0001  1.517736E+0000
 -1.626936E+0000 -7.926709E-0001
  2.066694E+0000 -1.046503E+0000
  1.925985E-0001  1.457707E+0000
 -3.197029E+0000  2.219953E+0000
  1.392384E+0000 -2.006499E+0000
 -3.145840E+0000 -2.404738E-0001
  3.448392E+0000 -4.077110E-0001
 -2.376057E+0000  7.318431E-0001
 -2.564172E-0001 -1.402088E+0000
  1.254741E+0000 -1.334910E+0000
  2.949235E+0000  3.141875E+0000
 -2.048746E+0000  2.832320E-0003
 -3.341844E+0000 -2.544939E+0000
  4.299460E+0000 -1.938196E+0000
  3.356699E-0001  2.449337E+0000
 -2.574131E+0000  1.530623E+0000
 -2.353388E+0000 -2.741586E+0000
  2.245875E+0000 -2.115087E+0000
  3.116577E+0000  3.145975E+0000
 -2.774053E+0000  9.530615E-0001
 -4.270590E+0000 -3.860438E+0000
  2.897650E+0000 -1.970393E+0000
  1.424896E-0001  3.808525E+0000
 -2.934512E-0001  3.596403E+0000
 -5.120450E+0000 -1.066887E+0000
  3.327940E+0000 -3.409781E+0000
  3.695719E+0000  5.489958E-0001
  1.935568E-0001  1.905706E+0000
 -1.717869E+0000 -3.111222E-0001
  5.177803E-0001 -2.462199E+0000
  2.707173E+0000  2.945880E-0001
 -8.662999E-0001  6.027354E+0000
 -3.035681E+0000 -1.230152E+0000
  8.340970E-0002 -3.573434E+0000
  4.046009E+0000  1.400032E+0000
  1.742492E+0000  1.730745E+0000
 -5.658338E+0000  1.016677E+0000
  9.749811E-0001 -3.963268E+0000
  8.838731E-0001 -8.438412E-0001
 -2.145357E-0001  4.332426E+0000
 -1.113377E+0000  6.631960E-0001
 -3.256409E-0001 -4.110204E+0000
  1.934398E+0000  2.072684E-0001
  1.727003E+0000  4.113001E+0000
 -4.751087E+0000  2.400298E-0001
  6.832729E-0001 -3.898178E+0000
  3.605001E+0000  1.410301E-0001
  4.520590E-0001  4.046727E+0000
 -2.188978E+0000 -2.675775E+0000
  1.495910E+0000 -2.816975E+0000
  2.427416E+0000  2.410857E+0000
 -2.387105E+0000  3.200607E+0000
 -3.711961E+0000 -2.533346E+0000
  2.002491E+0000 -5.980459E+0000
  2.443246E+0000  1.501388E+0000
 -4.405907E-0001  5.378514E+0000
 -5.007386E+0000 -1.495484E+0000
  4.021228E+0000 -6.502029E+0000
 -3.547617E-0001  3.196026E+0000
  1.313703E+0000  2.455409E+0000
 -4.433212E+0000 -1.739928E+0000
  1.659357E+0000 -3.456225E+0000
  4.161761E+0000  5.938884E-0001
 -1.018662E+0000  2.254668E+0000
 -9.662248E-0002 -1.212955E+0000
 -2.829002E-0001 -2.101034E+0000
  9.528294E-0001 -1.261107E+0000
  4.174297E-0001  9.171646E-0001
  5.854255E-0001  6.578120E-0001
 -8.197276E-0001  1.185242E+0000
  4.306162E-0001 -9.391456E-0001
 -1.192762E+0000 -1.407226E+0000
  2.975745E+0000  8.681531E-0001
 -4.303205E-0001 -9.018464E-0002
 -1.561850E+0000 -9.556909E-0002
  2.911444E+0000 -1.899086E+0000
 -4.023294E-0001  1.984462E+0000
 -1.241821E+0000  1.842015E+0000
 -2.124285E-0001 -2.274519E+0000
  2.786033E+0000 -5.882351E-0002
 -9.366466E-0001  3.283568E+0000
 -2.550330E+0000  1.804239E+0000
 -5.409379E-0001 -2.317280E+0000
  2.160074E+0000 -2.950243E+0000
  2.684232E+0000  1.343568E+0000
  5.478599E-0001  2.307183E+0000
 -2.826197E+0000 -4.411475E-0001
  1.750519E-0001 -1.962726E+0000
  2.285244E+0000 -1.018432E+0000
 -2.460229E+0000  1.932162E+0000
  9.369122E-0001  2.482104E-0001
 -3.543939E-0001 -1.287464E+0000
 -1.343937E+0000 -1.035378E+0000
  1.591022E+0000  1.847079E-0001
 -1.947759E-0001 -6.755637E-0001
 -1.982788E+0000 -1.361497E+0000
  1.097581E+0000 -1.761655E+0000
  1.490948E+0000  8.442754E-0001
  3.199770E-0001 -6.125849E-0001
 -6.529054E-0001  7.588146E-0001
 -1.137613E+0000 -1.277403E+0000
  1.304334E+0000 -1.584241E+0000
 -2.879782E-0001  2.148031E+0000
 -1.636804E+0000 -5.540438E-0001
 -7.491415E-0001 -3.931204E+0000
  4.577529E-0001 -2.887253E-0001
  7.070332E-0001  8.595993E-0001
 -2.463933E-0001  1.370582E+0000
 -7.977930E-0001 -4.727434E-0001
 -1.135511E+0000 -1.965736E+0000
  2.388965E+0000  1.178319E-0001
 -1.552511E+0000  1.876533E+0000
 -6.623757E-0001 -6.334496E-0001
 -3.918572E-0001  8.323279E-0002
  1.167833E+0000  1.446811E+0000
 -1.429648E+0000  4.285385E-0001
  2.479905E+0000 -9.780357E-0001
  3.592902E-0001  3.600262E+0000
 -4.983137E-0001 -6.455285E-0002
 -1.604505E+0000 -2.058940E+0000
  4.081860E+0000 -2.845894E+0000
 -7.601057E-0001  2.339099E+0000
  4.034068E-0002  9.306077E-0001
  3.112471E-0001  2.944765E-0001
 -1.493217E+0000 -1.017987E-0001
  2.392126E+0000  1.150224E+0000
  3.793651E-0001  1.223584E+0000
  1.577115E-0001  3.893584E-0001
 -6.411909E-0001  8.704625E-0001
 -3.136365E-0002 -1.769187E+0000
  2.183772E+0000  2.738925E-0001
  9.886236E-0001  6.245646E-0001
 -3.129204E+0000  9.562521E-0001
  1.902410E-0001 -4.682714E-0002
  1.141391E+0000  1.154858E+0000
 -8.580837E-0001  2.951426E+0000
 -1.334892E+0000 -1.427196E+0000
 -1.515052E+0000 -7.645609E-0002
  3.669765E+0000 -1.824046E+0000
 -7.725898E-0001  4.275054E+0000
 -8.095009E-0001 -1.333984E+0000
 -9.729377E-0001 -5.628959E-0001
  1.809396E+0000 -1.954383E+0000
 -1.032298E+0000  9.380886E-0001
  4.017116E+0000 -1.630985E+0000
 -1.783352E+0000  2.251796E+0000
  3.389756E-0002  2.082882E-0001
  1.229960E-0001  1.083121E+0000
 -8.815752E-0001  2.278886E+0000
 -1.531220E+0000 -6.617513E-0001
 -8.725830E-0001 -1.579437E+0000
  1.748468E+0000  3.520709E-0001
 -2.564804E-0001  9.835327E-0001
 -2.399837E+0000 -1.353203E+0000
  1.189297E+0000 -1.495403E+0000
  1.114343E-0001  7.214045E-0001
 -1.311607E+0000 -8.348903E-0001
  3.095425E+0000 -1.512515E+0000
 -1.608088E+0000  2.972613E+0000
 -2.424104E-0002 -1.482320E+0000
  1.018027E+0000 -7.221316E-0001
  2.667950E+0000  8.574590E-0001
 -1.004417E+0000 -4.405715E-0001
 -1.089880E+0000 -1.256119E+0000
  3.769801E+0000 -1.930698E+0000
 -2.732543E+0000  1.632030E+0000
  1.660736E+0000 -4.161243E-0002
 -1.746910E+0000 -2.129104E+0000
  2.184620E+0000 -1.584954E+0000
  1.727242E+0000  4.153853E+0000
 -8.039330E-0001 -2.632940E-0001
 -2.183797E+0000 -3.544908E+0000
  3.697388E+0000 -1.706533E+0000
  1.945611E+0000  4.006766E+0000
 -3.955757E+0000  2.399891E+0000
 -9.760873E-0001 -6.254940E+0000
  1.933413E+0000 -2.257937E+0000
  1.309384E+0000  2.644120E+0000
  2.942511E-0001  2.522378E-0001
 -1.684601E+0000 -1.999954E+0000
  2.384456E+0000 -5.245823E-0002
 -6.416388E-0001  3.161223E+0000
  1.093619E-0001  2.109059E-0001
  1.219069E+0000 -2.013398E+0000
  4.022838E-0001 -1.316323E+0000
  1.735435E-0001  3.126004E+0000
 -1.261551E+0000  1.786699E+0000
 -3.138542E+0000 -1.368923E+0000
  1.237401E+0000 -3.791376E+0000
  6.207708E-0001  3.566181E+0000
  1.686804E+0000  3.775850E+0000
 -4.289878E+0000 -2.009923E+0000
  9.604054E-0001 -3.517397E+0000
  5.879720E+0000  1.305023E+0000
 -4.320250E+0000  6.068139E+0000
 -3.626310E+0000 -1.880021E+0000
 -8.913112E-0001 -6.544863E+0000
  4.373364E+0000  1.993954E+0000
  1.677562E+0000  6.478994E+0000
 -7.657131E+0000 -5.175827E-0001
  3.663674E-0001 -8.310873E+0000
  5.441398E+0000 -5.932658E-0001
 -7.899252E-0003  6.556022E+0000
 -3.402896E+0000 -9.420458E-0001
  4.956592E-0001 -6.093685E+0000
  6.623016E+0000  1.628305E+0000
  1.957220E+0000  4.012301E+0000
 -4.537810E+0000  1.722602E+0000
 -3.325307E+0000 -6.254684E+0000
  4.121632E+0000 -2.162659E+0000
  2.164663E+0000  4.820862E+0000
 -6.918934E+0000  1.577592E+0000
 -9.963811E-0001 -7.244855E+0000
  3.287360E+0000  9.098446E-0001
  1.794834E+0000  6.031559E+0000
 -4.767210E+0000  1.583020E+0000
 -1.484193E+0000 -4.634170E+0000
  6.182351E+0000 -2.112858E+0000
 -4.933243E-0001  4.646303E+0000
 -5.269500E+0000  2.078947E+0000
 -2.008882E+0000 -3.224201E+0000
  3.320312E+0000  8.347470E-0001
  1.655826E+0000  4.321274E+0000
 -3.282335E+0000  1.694051E+0000
 -9.219903E-0001 -3.409690E+0000
  2.126880E+0000  2.033457E-0001
  7.955951E-0001  3.295644E+0000
 -1.936262E+0000 -3.846280E-0001
 -1.147771E+0000 -7.509873E-0001
  2.227886E+0000  1.061899E+0000
  7.141084E-0001  1.800535E+0000
 -1.589801E+0000 -3.607417E-0001
 -9.938470E-0001 -1.634063E+0000
  1.630403E+0000 -2.245154E-0001
 -9.327039E-0001  6.312191E-0001
  1.151327E+0000 -2.337896E+0000
  2.032608E+0000 -2.830385E-0001
 -2.520295E+0000  2.355325E+0000
  2.267155E-0003 -1.555946E+0000
 -7.259788E-0001 -5.025524E-0001
  5.927807E-0001  2.462037E-0001
 -7.590086E-0001  3.575565E-0001
 -1.502751E+0000 -2.362011E+0000
  5.341417E-0001  7.842648E-0001
  2.679572E-0001 -1.461945E+0000
  7.024097E-0001 -1.454094E+0000
  2.530875E+0000 -7.145147E-0001
 -1.777190E+0000  1.157895E+0000
  4.602351E-0001 -3.428461E+0000
 -9.465788E-0002  1.619950E+0000
  1.424851E+0000 -2.964457E-0001
 -2.121603E+0000 -2.427103E-0001
  2.381934E+0000 -1.436504E+0000
  2.222115E+0000 -1.624720E+0000
 -2.457307E+0000  2.754838E+0000
  7.076665E-0002  1.851948E-0001
  1.718631E-0001 -1.302460E+0000
 -1.646336E+0000 -3.306923E-0001
  2.086549E+0000  1.450770E+0000
 -1.352966E+0000 -5.551084E-0002
  2.284857E-0001 -1.703371E+0000
  2.265358E+0000 -1.389390E+0000
 -3.353361E-0001  1.700346E+0000
 -5.534336E-0001  2.631074E+0000
 -1.119728E+0000 -6.069068E-0001
 -6.957701E-0001 -1.001310E+0000
  2.885350E+0000  7.484418E-0001
  5.883478E-0001  8.210705E-0001
  1.229844E+0000 -7.431062E-0001
 -1.311941E+0000  2.142095E+0000
  4.140383E+0000  1.651968E+0000
 -2.248431E+0000  2.308902E+0000
 -1.298852E+0000  7.675878E-0001
  3.084430E+0000 -5.041850E+0000
 -6.794535E-0001  1.495619E-0001
  2.408257E+0000  1.391657E+0000
 -4.124201E+0000  2.763244E+0000
  4.647120E-0001 -3.377126E+0000
  6.099045E-0001 -3.084699E-0001
  1.985375E+0000  4.589263E+0000
 -1.091063E+0000 -4.800666E-0001
 -1.527129E+0000 -2.916546E-0001
  2.308726E+0000 -3.615899E+0000
  1.745222E+0000  2.075656E+0000
 -1.377555E+0000  2.611607E+0000
 -2.563454E+0000 -2.493500E+0000
 -2.568769E-0001 -3.043431E+0000
  3.534350E+0000  3.807266E+0000
 -4.195610E-0001  4.844467E+0000
 -5.085634E+0000 -2.451847E+0000
  1.524073E+0000 -6.535523E+0000
  3.604514E+0000  6.936909E-0001
 -8.972795E-0001  6.972413E+0000
 -4.319201E+0000 -1.509012E+0000
  2.012582E-0001 -6.038490E+0000
  5.477701E+0000 -7.145130E-0001
 -1.417810E-0001  5.763607E+0000
 -1.489787E+0000 -5.003095E-0001
 -2.527623E+0000 -3.167742E+0000
  3.632514E+0000 -1.537705E+0000
  6.683242E-0001  4.336926E+0000
 -2.030612E+0000 -2.127974E-0001
  1.056329E+0000 -2.517955E+0000
  2.146100E+0000  2.137632E+0000
 -1.215923E+0000  8.866077E-0001
 -1.608501E+0000 -6.615697E-0001
  1.139446E+0000 -8.521280E-0001
  1.615164E+0000  1.339672E+0000
 -4.384400E-0001  1.518140E+0000
 -1.533592E+0000 -6.513710E-0001
  4.824336E-0001  1.990134E-0002
  1.510142E+0000  2.964016E+0000
 -3.169650E+0000 -3.202220E-0003
 -5.591949E-0001 -8.884550E-0001
  1.891581E+0000 -2.930373E+0000
 -9.857903E-0001  2.647493E+0000
  1.954261E+0000  8.587343E-0001
 -2.714026E+0000 -1.604696E+0000
  2.983192E+0000  2.336610E+0000
  8.456363E-0001  2.299926E+0000
 -2.340794E+0000  4.955417E-0001
  9.693233E-0001 -2.638056E+0000
  1.572662E+0000  1.753708E+0000
  1.360671E+0000  2.030578E+0000
 -4.290093E+0000 -1.089824E+0000
  4.491570E-0001 -3.678139E+0000
  1.925827E+0000 -2.826135E-0001
  1.337400E+0000  2.210988E-0001
 -2.202974E+0000  2.515342E+0000
 -1.011813E+0000 -5.508158E-0001
  7.388596E-0001  3.808738E-0001
  3.174193E-0001  1.102743E+0000
 -3.474237E+0000 -4.447200E-0001
  4.538352E+0000 -3.733792E+0000
  3.498641E-0001  3.693885E+0000
 -1.720684E+0000  4.278288E+0000
 -5.638269E+0000 -2.320275E+0000
  3.318921E+0000 -4.250044E+0000
  4.505852E+0000  2.654335E+0000
 -4.959494E+0000  3.058038E+0000
 -3.449089E-0001  3.113157E-0001
  4.457888E-0001 -2.420684E+0000
  1.768829E+0000 -7.070263E-0001
 -6.427136E-0001  3.150495E+0000
 -1.602163E+0000 -1.018146E+0000
 -9.086166E-0001 -3.636936E+0000
  2.440335E+0000 -2.115344E-0001
 -6.646617E-0001  3.044786E+0000
 -3.062591E+0000 -9.846305E-0001
  2.289834E-0001 -5.188499E+0000
  3.282342E+0000  4.426358E-0001
  1.445077E+0000  1.695103E+0000
 -1.815411E+0000  1.877708E+0000
 -1.953358E+0000  3.267100E-0001
  1.161052E+0000 -2.378093E+0000
  1.676010E+0000  3.115263E+0000
 -1.040531E+0000  4.481805E-0001
 -2.121164E+0000  2.805240E-0001
  1.326522E+0000 -2.422880E-0001
  7.753698E-0001 -1.231259E+0000
 -8.315284E-0001  2.289822E+0000
  8.388252E-0001  7.138120E-0001
 -2.130133E+0000 -1.980807E+0000
  1.794663E+0000 -1.735247E+0000
  2.463062E+0000  9.036962E-0002
  5.806651E-0001  3.226392E+0000
 -3.554530E+0000 -1.375202E+0000
  2.366403E+0000 -4.014970E+0000
  1.418035E+0000 -4.184227E-0001
  6.567318E-0001  9.158850E-0001
 -3.762910E+0000 -5.070206E-0001
  1.892967E+0000 -2.134587E+0000
  2.261937E+0000  3.090883E+0000
 -1.822060E+0000  3.414529E+0000
 -1.528643E+0000 -2.474751E+0000
  4.707359E-0003 -2.308057E+0000
  1.178621E+0000  7.320762E-0001
 -6.687048E-0001  4.147549E-0001
 -1.430014E+0000 -1.903533E+0000
  2.015923E+0000 -2.521011E+0000
 -8.784321E-0001  8.958228E-0001
  8.463133E-0001  1.307783E+0000
 -7.207866E-0001  2.099248E+0000
 -2.535997E+0000  9.304951E-0002
  3.304099E+0000  5.208622E-0001
 -1.704309E+0000 -2.972986E-0001
  3.743223E-0001 -3.732998E-0001
  3.750030E-0001  9.638149E-0001
 -1.040996E+0000 -6.668787E-0001
  2.585022E-0001 -4.818475E-0001
  1.215835E+0000 -1.163547E+0000
  3.054739E-0002  1.082796E+0000
 -1.749621E+0000  1.786150E-0002
  1.092671E+0000 -1.005079E+0000
  3.386701E-0001  9.473820E-0001
 -8.212307E-0001 -2.270271E+0000
 -1.372754E-0001 -4.372841E-0001
 -8.847287E-0001  4.381846E-0001
 -2.821802E-0003  9.874362E-0001
  3.397022E-0001  9.336250E-0001
  1.095714E-0001  3.093895E+0000
 -3.502077E-0001 -2.277789E+0000
  1.894462E-0001 -5.408310E-0001
  3.767274E+0000  8.984057E-0001
 -2.654816E+0000  2.980980E+0000
 -5.893893E-0001 -7.212213E-0001
  8.425769E-0001  2.946290E-0001
  1.698797E+0000 -1.767003E-0001
 -2.183733E+0000  1.264998E+0000
 -6.445255E-0002 -8.480365E-0001
  7.831302E-0001  1.521738E+0000
  2.567755E-0001 -2.510913E-0001
 -1.425338E+0000 -2.838960E+0000
  2.968112E+0000 -2.779916E-0001
 -4.923353E-0001  1.172948E+0000
 -1.419388E+0000  1.264396E+0000
 -4.259248E-0001 -1.102508E+0000
 -4.260867E-0001 -2.055544E+0000
  1.432263E+0000  2.727556E+0000
  2.989239E-0001  3.313118E+0000
 -2.699509E+0000 -7.105255E-0001
  2.585467E-0001 -3.782838E+0000
  1.894956E+0000  9.377653E-0002
  1.573493E-0001  2.321336E+0000
 -2.738064E+0000  1.137303E+0000
  2.776053E-0001 -5.025645E+0000
 -2.255919E-0001  2.430972E+0000
 -1.292984E-0001  1.459330E+0000
 -3.251649E+0000 -5.357491E-0001
  1.441992E+0000 -1.195761E+0000
  6.944107E-0001 -9.203514E-0001
  4.311853E-0002 -2.033132E-0001
  1.126128E+0000  1.890811E+0000
  6.741268E-0001  3.124225E-0001
  2.445219E-0001 -6.358713E-0001
 -3.484592E-0001 -2.735827E-0001
 -7.097637E-0002  2.614930E+0000
  4.375575E-0001  1.042968E+0000
 -3.088858E+0000 -1.280830E-0001
  7.629455E-0001 -3.006772E+0000
  1.294436E+0000  4.167506E-0001
 -1.296785E+0000  1.259997E+0000
 -1.378483E+0000 -1.800287E+0000
  3.590255E+0000 -1.120422E+0000
 -7.216735E-0001  3.772279E+0000
 -1.341555E+0000  4.438042E-0001
 -1.891819E+0000 -1.692996E+0000
  2.371041E+0000 -3.056085E+0000
  1.037759E+0000  2.663076E+0000
 -1.079765E+0000  2.153877E-0001
 -7.977020E-0001 -4.221959E-0001
 -1.021765E+0000  2.781716E-0001
  6.976245E-0001 -1.319021E+0000
  5.735465E-0001 -7.121742E-0001
 -1.059854E+0000  2.003443E+0000
  1.227524E+0000  5.790598E-0001
  9.407448E-0002 -1.525420E-0001
  1.352077E+0000 -9.831759E-0001
 -1.200195E+0000  2.572031E+0000
 -6.024221E-0001 -1.263040E+0000
  1.347056E+0000 -1.498511E+0000
  2.912845E+0000  1.180094E+0000
 -3.633775E+0000  1.797225E+0000
 -9.235279E-0001 -2.658943E+0000
  1.025129E+0000 -1.317782E+0000
  8.704370E-0001  3.801330E+0000
 -1.240247E+0000 -8.756493E-0002
 -5.302314E+0000 -2.896256E+0000
  2.102826E+0000 -3.956583E+0000
  1.505573E+0000  2.425771E+0000
 -1.527502E+0000  3.656220E+0000
 -4.804151E+0000 -3.390850E+0000
  1.887517E+0000 -2.739743E+0000
  1.368997E+0000  2.090972E+0000
 -1.526834E+0000  1.583782E+0000
 -1.791757E+0000 -1.626963E+0000
  3.647233E+0000 -8.370710E-0001
 -2.354543E+0000  1.755343E+0000
 -1.934767E+0000 -4.173461E-0001
  2.811254E+0000  5.433188E-0001
 -9.942271E-0001 -9.455237E-0001
  1.231446E+0000 -1.916198E+0000
  1.892342E+0000  2.122957E+0000
 -1.453681E+0000  5.496865E-0001
 -2.821710E+0000 -7.781747E-0001
  4.082376E+0000 -6.598690E-0001
 -1.462541E+0000  3.817871E+0000
 -1.169120E+0000 -8.146709E-0001
 -8.848174E-0001 -2.708449E+0000
  3.393397E+0000  2.608619E-0001
  2.562810E+0000  3.762277E+0000
 -5.256754E+0000  1.015780E+0000
 -1.841787E+0000 -5.428472E+0000
  5.322310E+0000 -3.117393E-0001
 -1.344320E+0000  6.102265E+0000
 -1.783996E+0000 -2.585515E+0000
 -6.738286E-0001 -1.109124E+0000
  1.591252E+0000 -8.701784E-0001
 -2.000691E+0000  6.298240E+0000
 -3.908014E-0001 -7.194351E-0001
 -3.381049E+0000  9.017817E-0002
  3.753967E+0000 -2.371001E+0000
  4.202910E-0001  1.253242E+0000
 -2.045385E+0000  2.504179E+0000
 -1.309706E+0000 -2.296792E+0000
  6.357873E-0001 -3.625652E+0000
 -9.933150E-0001  2.293956E+0000
  1.679695E+0000  9.550862E-0001
 -2.344555E+0000 -7.936883E-0001
  1.976209E+0000 -4.947940E+0000
  1.616850E+0000  3.739425E+0000
 -6.684531E-0001  3.698314E+0000
 -2.357597E+0000 -4.341305E+0000
  1.866866E+0000 -3.295170E+0000
  4.985167E+0000  2.416033E+0000
 -3.249853E+0000  4.140441E+0000
 -8.205340E-0001 -1.144225E+0000
  1.186383E+0000 -2.406850E+0000
  2.718132E+0000  6.865109E-0001
  2.380811E+0000  1.291566E+0000
 -3.060950E+0000  3.215879E+0000
  3.901823E-0001 -2.080951E-0001
  2.698363E-0002 -2.319792E+0000
  9.085526E-0001  1.419504E+0000
  8.719635E-0001  1.258662E+0000
 -1.968017E+0000  6.405278E-0001
  8.315466E-0001 -2.404669E+0000
  1.520669E+0000  1.254568E+0000
  1.128127E-0001  1.678391E+0000
 -2.072503E+0000  6.583778E-0001
  7.088488E-0002 -4.307813E+0000
  2.222343E+0000 -5.665569E-0001
  5.754106E-0001  3.526522E+0000
 -6.883921E-0001 -1.381528E+0000
  3.794303E-0001 -4.566141E+0000
  2.295738E+0000 -1.681946E+0000
  3.153516E+0000  4.153401E+0000
 -3.502173E+0000  1.635926E+0000
 -3.732002E+0000 -4.035525E+0000
  3.856136E+0000 -3.140387E+0000
  3.689076E+0000  3.085086E+0000
 -2.457494E+0000  3.283412E+0000
 -1.466008E+0000 -2.320919E+0000
  3.398433E+0000 -3.087522E+0000
  1.372662E+0000  3.409050E+0000
 -2.063043E+0000  2.190550E+0000
 -6.213186E-0001 -3.680826E+0000
  1.627677E-0001  1.723556E-0001
  4.378656E+0000  2.208261E+0000
 -2.876209E+0000  3.579264E+0000
  1.562491E-0001 -3.052336E+0000
  1.307636E+0000 -2.247021E+0000
  2.067274E+0000  2.281882E+0000
 -1.872734E-0001 -1.276501E+0000
  7.779237E-0002 -9.604383E-0001
 -2.550910E-0001 -2.997823E+0000
 -8.555807E-0002 -6.563291E-0001
 -3.488883E-0001  1.549439E+0000
 -1.950047E+0000  5.757008E-0001
 -4.545690E-0001 -1.025944E+0000
  6.851733E-0001 -1.572083E+0000
 -2.747760E-0001  2.513940E+0000
 -1.686292E+0000 -5.927474E-0002
  1.690558E+0000 -2.485675E+0000
 -9.752996E-0001  1.121778E+0000
  7.320835E-0001 -3.848938E-0001
 -1.984171E+0000  8.136763E-0001
  1.473672E+0000 -2.275539E+0000
 -7.933862E-0001 -1.220811E+0000
  1.665882E+0000  2.109676E+0000
 -1.076293E+0000  1.607067E+0000
 -2.542731E+0000 -7.286472E-0001
  1.445479E+0000 -2.376563E+0000
  2.130420E+0000  1.674199E+0000
 -1.671927E+0000  3.839992E+0000
 -3.296635E+0000 -3.197584E+0000
  1.471104E+0000 -5.440600E+0000
  4.381428E+0000  1.536455E+0000
 -3.010665E+0000  5.598677E+0000
 -1.423217E+0000 -3.773093E+0000
  2.152885E+0000 -4.076967E+0000
  1.897580E+0000  3.761123E+0000
 -1.707177E+0000  2.187561E+0000
 -4.379163E+0000 -1.048731E+0000
  5.483975E+0000 -1.268583E+0000
  4.189978E-0001  2.367700E+0000
 -1.330882E+0000  1.006825E+0000
 -2.995448E+0000 -1.354234E+0000
 -1.608608E-0002 -2.718632E+0000
  9.480046E-0001  2.603343E+0000
 -1.608831E+0000  1.748207E+0000
  9.060740E-0001 -1.777382E+0000
 -5.822512E-0001  1.929087E-0001
  1.733145E+0000  1.010033E+0000
 -6.697662E-0001 -4.538723E-0001
 -2.149819E+0000  5.435995E-0001
  1.937413E+0000 -1.433088E+0000
  2.726495E+0000  1.482184E+0000
 -1.201687E+0000  4.755758E-0001
 -5.081167E-0001 -1.067336E+0000
 -6.755217E-0001 -2.053374E+0000
  1.815709E+0000 -1.271857E+0000
 -1.620094E-0001  1.416946E+0000
  1.627982E+0000 -2.025135E-0001
 -3.888705E+0000  2.707058E+0000
  8.008463E-0001 -1.376274E+0000
 -1.970034E+0000  1.612646E+0000
  1.679981E+0000  2.267226E-0001
 -1.743508E+0000 -2.685789E+0000
  2.119388E+0000 -4.324519E-0001
 -1.583986E-0001  2.812741E+0000
 -2.154111E+0000  1.379652E+0000
 -1.032561E+0000 -1.286371E+0000
  2.853678E+0000 -1.033320E+0000
  5.168434E-0001 -3.018333E-0001
  9.677738E-0001  3.128244E+0000
 -2.809896E+0000  1.163398E+0000
 -1.228714E+0000 -1.126693E+0000
  1.203553E+0000 -9.808699E-0001
 -1.252254E+0000  2.866894E+0000
  9.430585E-0001 -4.144659E-0001
 -7.428532E-0001 -2.380254E+0000
  2.675253E+0000  1.954069E+0000
 -1.073915E+0000  1.372570E+0000
 -2.725703E+0000  3.531483E-0001
  2.643071E-0001 -4.531609E+0000
  5.051839E+0000 -6.543493E-0001
  1.779133E+0000  6.699174E+0000
 -5.067641E+0000  7.170466E-0001
  4.408148E-0001 -5.289130E+0000
  4.008167E+0000 -6.348516E-0001
 -1.003185E+0000  6.106560E+0000
 -2.152989E+0000 -1.068487E+0000
 -3.585011E+0000 -5.571262E+0000
  5.463383E+0000 -9.690050E-0001
  9.950281E-0001  4.335096E+0000
 -5.400501E+0000  1.689299E-0001
 -6.351688E-0001 -7.167080E+0000
  4.680751E+0000 -2.406123E+0000
  3.000697E+0000  7.758692E+0000
 -4.757667E+0000  6.273969E-0001
 -3.010948E+0000 -6.590270E+0000
  5.534568E+0000 -1.848581E+0000
 -1.223027E+0000  7.071439E+0000
 -2.337491E+0000  1.707516E+0000
 -1.753617E+0000 -6.349362E-0001
  3.198140E+0000 -4.538444E-0001
 -1.931199E+0000  1.561987E+0000
  2.022590E+0000 -1.967871E+0000
  8.414966E-0001  8.674967E-0001
 -4.617390E-0001  6.262377E-0001
 -1.424737E+0000 -1.541669E+0000
  1.581661E+0000  3.315663E+0000
 -6.329309E-0001  2.336083E+0000
 -1.892378E+0000 -7.180724E-0001
  2.010704E+0000  1.854910E+0000
  9.939572E-0001  3.550972E+0000
 -3.665944E+0000 -3.611652E-0001
  6.462424E-0001 -1.868676E+0000
  3.480218E+0000  4.221791E-0002
  1.226824E+0000  9.300615E-0001
 -2.853580E+0000  6.192847E-0001
 -2.905922E-0001 -4.066906E+0000
  2.226935E+0000  7.521803E-0001
 -7.307590E-0001  8.230565E-0001
 -3.052401E-0002  2.059314E+0000
 -2.039006E+0000 -1.772266E+0000
  1.729791E+0000 -2.400170E+0000
 -1.439182E+0000  3.727852E+0000
  1.007175E+0000 -3.666397E-0002
 -1.186478E-0001 -3.372949E-0001
 -2.301931E+0000 -1.055693E+0000
  2.962043E+0000 -7.841005E-0001
 -6.871564E-0001  2.419918E+0000
 -1.894064E+0000  2.849744E-0001
  9.428920E-0001 -1.165835E+0000
  8.897633E-0001  2.366345E+0000
 -5.274106E-0001  2.746250E-0001
 -2.064541E+0000 -1.185863E+0000
 -7.707770E-0001  6.543209E-0001
  4.412659E-0001  3.996119E-0001
  1.709077E+0000  1.829658E+0000
 -1.816475E+0000  2.604060E-0001
  1.743795E-0001 -1.292383E+0000
  2.836453E+0000  1.606761E+0000
 -8.157071E-0001  2.422289E+0000
 -2.148434E+0000 -1.386817E+0000
  1.353244E+0000 -6.880131E-0001
  1.452598E+0000  2.124939E+0000
 -1.413725E+0000  9.071973E-0001
 -1.689950E+0000 -3.540812E+0000
  1.658881E+0000 -6.764099E-0001
  1.787762E-0001  1.950567E+0000
 -1.385600E+0000 -1.505830E+0000
 -1.138138E+0000  1.185029E+0000
  3.857686E+0000 -1.503619E+0000
 -1.277579E+0000  1.811640E+0000
 -1.630012E+0000 -1.153223E+0000
  1.865714E+0000 -2.366984E+0000
  1.464237E+0000  2.217294E+0000
 -1.126856E+0000  3.217084E-0001
 -1.381099E+0000 -8.479047E-0001
  2.923491E+0000  2.819319E-0001
  9.667274E-0002  3.942049E+0000
 -2.076597E+0000  1.969256E+0000
 -1.152933E-0001 -3.582485E+0000
  9.724151E-0001  5.160259E-0001
  1.698929E+0000  2.777703E+0000
 -4.449336E+0000  2.727001E+0000
 -3.645030E+0000 -4.150395E+0000
  4.830637E+0000 -8.379885E-0001
 -2.329128E-0002  4.635955E+0000
 -2.682027E+0000  1.009842E+0000
 -1.334826E+0000 -5.264689E+0000
  3.503070E+0000 -1.119647E+0000
  2.001661E+0000  4.732468E+0000
 -2.692798E+0000  1.506492E+0000
 -6.183767E-0001 -2.216146E+0000
  8.846337E-0001 -1.126870E-0001
  2.575305E+0000 -2.739096E+0000
 -1.815137E+0000  1.666893E+0000
  6.176361E-0001  5.886890E-0001
 -2.113965E+0000  5.189132E-0002
 -2.945245E-0001 -2.197597E+0000
  1.698033E+0000 -6.877248E-0001
 -6.156657E-0001 -3.556250E-0001
  1.850919E+0000 -4.213980E-0001
 -1.808555E+0000 -6.330563E-0001
  1.533598E+0000 -1.639336E+0000
  1.173103E+0000 -1.067300E-0001
 -5.328753E-0001  1.622764E+0000
 -3.777312E-0001 -1.140988E+0000
 -1.079267E+0000 -8.123494E-0002
  1.343323E+0000  1.413724E+0000
 -1.348834E+0000  1.181523E-0001
  4.331197E-0001  9.683591E-0002
 -7.301990E-0001  1.473242E+0000
 -1.213601E+0000 -1.609188E+0000
  2.988463E-0001 -1.588769E+0000
  2.814707E+0000  9.675763E-0001
 -5.304610E-0001  3.634651E+0000
 -5.081242E-0001  9.939662E-0001
 -1.416121E-0002  1.492989E-0001
  3.646064E-0001 -7.934049E-0001
 -1.178154E-0001  3.508971E-0001
  1.267015E+0000 -5.640555E-0001
 -1.364999E+0000  1.963407E+0000
  4.357097E-0002  3.665676E-0001
 -2.085110E+0000 -8.817171E-0001
  1.005922E+0000 -4.677363E-0001
  7.752726E-0001 -7.155650E-0001
 -1.599491E-0001  6.771188E-0001
 -1.999616E-0002  2.700260E-0001
  1.472982E+0000  1.484143E-0001
  1.110910E+0000  1.378616E+0000
 -2.488062E-0001  8.291770E-0001
 -6.482602E-0001 -2.602126E+0000
  2.563401E+0000 -2.470358E+0000
 -2.374188E+0000  2.960059E+0000
  6.572426E-0001 -1.184493E+0000
 -4.897156E-0001  1.642988E-0001
  1.610526E+0000 -1.484594E+0000
 -6.145912E-0001 -5.859896E-0001
  9.189649E-0001 -9.263662E-0001
 -6.116773E-0001  3.676493E+0000
  4.805939E-0001  4.044680E-0001
 -2.475185E+0000 -1.277424E-0001
  2.835282E+0000 -2.547796E+0000
  1.731648E+0000  3.937803E+0000
 -2.107648E+0000  6.026310E-0001
  2.848009E-0001 -3.345704E+0000
  2.198464E+0000 -1.280568E+0000
  2.267702E+0000  3.118007E+0000
 -2.023816E+0000  1.381311E+0000
 -3.014696E+0000 -2.366734E+0000
  3.913795E+0000 -9.696134E-0001
 -6.321678E-0001  3.062056E+0000
 -6.584878E-0001 -6.006186E-0001
  1.685780E+0000 -2.683046E+0000
  1.178540E+0000  1.196414E+0000
 -2.268545E-0001  1.481276E+0000
 -1.337472E+0000 -2.845094E+0000
  8.663882E-0001 -1.082810E+0000
 -1.432352E-0001  4.785137E-0001
 -1.898316E+0000  3.335871E-0001
  1.028699E-0001 -4.460953E-0001
  9.120793E-0001 -2.694064E+0000
  6.793953E-0001  1.666228E+0000
  8.386286E-0001 -3.881038E-0001
 -2.038475E+0000 -1.584285E+0000
  2.437419E+0000 -8.101118E-0001
  3.614437E-0001  3.177485E+0000
  3.026977E-0001  1.342400E+0000
 -3.321584E+0000 -2.194668E+0000
  2.148771E+0000 -1.383220E+0000
  3.860749E+0000  2.308782E+0000
 -2.349990E+0000  3.634245E+0000
 -2.654020E+0000 -3.700923E+0000
  8.197753E-0001 -1.246834E+0000
  3.584227E+0000  2.564424E+0000
 -4.343007E+0000  1.780187E+0000
 -2.344985E+0000 -3.564619E+0000
  4.057059E+0000 -2.497972E+0000
  1.801436E+0000  3.543653E+0000
 -2.845417E+0000 -1.420204E+0000
 -6.980029E-0001 -4.455615E+0000
  2.850870E+0000 -4.115794E-0002
 -3.384049E-0001  1.764177E+0000
 -4.393467E-0001  1.198829E+0000
 -2.390284E+0000 -1.855490E+0000
  3.484024E+0000 -9.458832E-0001
  1.649206E+0000  2.306504E+0000
 -2.574398E+0000  9.692886E-0001
 -1.511634E+0000 -3.357780E+0000
 -2.227570E-0002 -4.670067E-0001
 -4.770485E-0001  1.519132E+0000
  1.501034E+0000  6.066059E-0001
 -2.325470E+0000 -3.638129E-0001
  1.850232E+0000 -2.515342E+0000
  8.400402E-0001 -1.400859E+0000
  2.250514E+0000  2.832740E+0000
 -4.256158E+0000  1.390812E+0000
 -5.366854E-0001 -1.955793E+0000
  2.742077E+0000 -1.190978E+0000
  2.237088E+0000  3.386937E+0000
 -3.702934E+0000  1.278086E+0000
  3.477205E-0001 -2.252261E+0000
 -3.734392E-0001  3.102124E+0000
  1.155564E+0000  2.004094E+0000
 -2.446592E+0000 -1.060703E+0000
  2.535367E+0000 -1.025241E+0000
 -2.256632E+0000  1.628416E+0000
  7.073307E-0001  3.072396E-0001
 -3.467674E-0001 -2.400306E+0000
  2.582215E+0000  1.579402E+0000
 -2.949334E+0000  2.674512E+0000
 -2.036429E+0000 -7.163932E-0001
 -9.820619E-0001 -1.721073E-0001
  4.268060E+0000 -8.846124E-0002
 -8.888936E-0001  2.407325E+0000
 -1.741389E+0000 -2.864976E+0000
 -1.748709E-0001 -3.411099E+0000
  3.902289E+0000  2.629090E+0000
 -7.245887E-0001  4.059472E+0000
 -2.951817E+0000  9.281977E-0001
  7.007978E-0001 -2.410731E+0000
  1.158051E+0000  1.634863E+0000
 -5.979740E-0001 -2.503954E-0002
 -2.356958E-0001 -3.331906E+0000
  3.915304E+0000  1.828667E+0000
 -9.821839E-0001  4.528218E-0001
 -5.610366E-0001 -2.629795E-0001
 -1.048100E+0000 -2.024778E+0000
  1.757343E+0000  3.107935E-0003
  8.483348E-0001  9.783598E-0001
 -1.173841E+0000 -3.654669E-0002
 -1.015150E-0001  1.273941E+0000
  1.611195E+0000  7.932718E-0001
 -5.391505E-0001  5.593574E-0001
  4.374620E-0001 -1.195578E+0000
 -6.750166E-0001 -1.887847E+0000
  9.661807E-0001 -7.805314E-0001
  5.753649E-0002 -1.560287E+0000
  6.037955E-0001  7.751755E-0001
  1.097847E+0000 -3.744291E-0001
 -8.625416E-0001  6.694589E-0001
  7.074039E-0001 -9.514113E-0001
  7.066674E-0001  1.389856E-0001
 -1.712590E-0001 -3.870974E-0001
 -7.051802E-0002  7.692718E-0001
  1.352348E+0000  5.473810E-0003
 -9.948815E-0001  1.237937E-0001
 -9.268708E-0002 -2.062578E+0000
  1.838311E+0000  3.750242E-0001
  9.461162E-0001  2.989427E+0000
 -2.695544E+0000  4.428379E-0001
  2.979021E+0000 -3.840081E+0000
  1.830722E+0000 -6.328741E-0001
  3.510048E-0001  8.215514E-0001
 -4.865803E-0001  1.569665E-0001
 -2.876873E+0000 -1.846107E-0001
  9.092422E-0001 -3.616231E+0000
  3.719704E+0000  2.086533E+0000
 -1.600392E+0000  2.200350E+0000
 -1.034387E+0000 -1.616936E+0000
 -8.169083E-0001 -1.715823E+0000
  4.115648E+0000  1.917032E+0000
 -4.859250E+0000  3.663703E+0000
 -2.384051E+0000 -3.168148E+0000
 -2.677853E-0001 -1.681946E+0000
  4.052395E+0000  8.966627E-0001
 -1.961056E+0000  1.094601E+0000
 -3.355121E+0000 -1.534594E+0000
  3.360468E+0000 -3.332907E+0000
  1.234348E+0000  3.782431E+0000
 -2.084243E+0000  3.907680E+0000
 -2.097953E+0000 -3.630786E+0000
  1.705524E+0000 -3.312521E-0001
  4.446675E+0000  1.443642E+0000
 -3.476642E+0000  1.542630E+0000
 -1.337981E-0001 -4.267113E+0000
  2.125452E+0000 -6.378535E-0001
  1.929690E+0000  2.680641E-0001
 -1.987766E+0000  1.368753E+0000
 -1.537154E+0000 -1.228542E+0000
  1.732960E+0000 -1.203048E+0000
  3.249766E+0000  2.995448E+0000
 -4.041506E-0001 -2.886670E-0001
 -2.918008E+0000 -1.669429E+0000
  2.949429E+0000 -3.660812E+0000
 -1.356019E+0000  2.247144E+0000
  4.043301E+0000  1.544069E+0000
 -5.144522E+0000  2.784183E+0000
 -8.713465E-0001 -5.020887E+0000
  3.749865E+0000 -1.790333E+0000
  2.143428E+0000  4.322153E+0000
 -2.265729E+0000  9.576251E-0001
 -1.212191E+0000 -2.805916E+0000
  3.295004E+0000 -3.402123E+0000
  3.894473E+0000  6.809302E-0001
 -2.127824E+0000  4.033741E+0000
 -1.353967E+0000 -8.761327E-0001
  2.167941E-0001 -3.696373E+0000
  1.330000E+0000 -2.891932E-0001
  2.278267E-0001  2.692041E+0000
 -2.801478E+0000 -2.076636E-0001
  3.983304E-0001 -8.092122E-0001
  2.781200E+0000 -8.213191E-0001
 -7.192831E-0001  2.809842E+0000
 -2.633818E+0000 -1.335317E+0000
  2.206818E+0000 -2.522041E+0000
  9.226108E-0001  2.330789E+0000
  1.581131E-0001  6.065907E-0001
 -3.593014E+0000  1.440404E-0001
  5.117886E+0000 -8.162443E-0001
 -8.958952E-0001  4.145215E+0000
 -3.992721E+0000  2.687545E+0000
 -2.899961E-0001 -4.757159E+0000
  5.178814E+0000 -6.214747E-0001
 -1.997687E+0000  5.855238E+0000
 -2.303589E+0000 -1.544018E+0000
 -9.724538E-0001 -5.004648E+0000
  3.862949E+0000  1.524117E+0000
  3.776945E+0000  5.236215E+0000
 -4.108114E+0000  2.925207E-0001
 -2.295600E+0000 -5.857374E+0000
  5.070177E+0000 -2.612048E+0000
  3.077512E+0000  7.229547E+0000
 -5.244760E+0000  6.047889E-0001
 -2.686488E+0000 -6.472029E+0000
  6.461316E+0000 -1.969917E+0000
  1.771488E+0000  6.699417E+0000
 -6.745705E+0000  1.170719E+0000
  1.918708E+0000 -6.225089E+0000
  1.427534E+0000  1.030889E+0000
  3.537549E+0000  3.928108E+0000
 -5.631020E+0000  3.804253E+0000
 -5.660618E-0001 -7.251276E+0000
  2.761958E+0000 -2.244087E+0000
  4.502216E+0000  5.721564E+0000
 -6.009416E+0000  4.592855E+0000
 -5.431610E+0000 -3.113118E+0000
  4.758139E+0000 -5.519777E+0000
  3.323057E+0000  3.398983E+0000
 -3.608080E+0000  5.843727E+0000
 -4.776642E+0000 -3.569765E+0000
  1.658235E+0000 -4.903162E+0000
  3.174979E+0000  2.047960E+0000
 -1.309052E+0000  4.985067E+0000
 -2.766816E+0000 -4.194294E-0001
 -1.358482E+0000 -4.171194E+0000
  1.870425E+0000  4.231338E-0001
  2.788654E+0000  4.073664E+0000
 -3.662430E+0000  1.172513E+0000
  5.724826E-0001 -2.828312E+0000
 -7.030220E-0001 -1.607683E+0000
  1.113218E+0000  2.530912E+0000
 -2.182011E+0000  3.580266E-0001
  1.254567E-0001 -4.554281E+0000
  1.856493E+0000  5.927496E-0001
  1.750621E+0000  2.833465E+0000
 -3.148802E+0000 -4.353809E-0001
 -8.252920E-0001 -2.451133E+0000
  1.046720E+0000 -1.561261E+0000
 -1.205007E-0002  2.963979E+0000
 -3.478424E+0000  1.722360E+0000
 -1.758826E+0000 -1.758894E+0000
  3.834002E+0000 -1.040966E+0000
  2.276953E+0000  3.472953E+0000
 -3.599859E+0000  2.696128E+0000
 -2.271447E+0000 -6.714278E+0000
  4.094786E+0000  3.630200E-0001
  3.301512E+0000  2.905019E+0000
 -3.347686E+0000  8.109300E-0001
 -7.869178E-0001 -3.880028E+0000
  2.837743E+0000 -5.096318E-0001
  1.537199E+0000  1.385093E+0000
 -3.875158E+0000  9.160005E-0001
  9.375383E-0003 -1.042759E+0000
  1.722436E+0000 -2.430120E+0000
  1.630604E+0000  3.921464E+0000
  1.144685E+0000  3.091230E+0000
 -2.994046E+0000 -3.972702E-0001
  2.164933E+0000 -9.674572E-0001
  6.976171E-0001  2.392072E+0000
  7.984936E-0001  9.172045E-0001
 -1.018582E+0000  2.681689E-0001
  3.351571E-0001 -1.530386E+0000
  2.449011E+0000 -1.527541E+0000
 -7.226124E-0001  3.156183E+0000
 -1.385530E+0000  2.320328E-0001
 -4.113122E-0001 -2.808184E+0000
  1.946690E+0000  2.276479E+0000
 -2.580787E+0000  2.181840E+0000
 -2.623440E+0000 -2.065011E+0000
  1.812429E+0000 -5.127509E+0000
  7.390008E-0001  1.783326E+0000
  1.115070E+0000  3.161942E+0000
 -3.994073E+0000  2.231566E+0000
 -3.005967E+0000 -5.478324E+0000
  3.756100E+0000 -3.195270E+0000
  2.359418E+0000  1.409440E+0000
 -2.889224E+0000  2.490726E+0000
 -3.780843E+0000 -2.972066E+0000
  3.119715E+0000 -2.080005E+0000
  2.480826E+0000  1.514020E+0000
 -4.528792E+0000  1.597622E+0000
  8.751502E-0002 -2.774169E+0000
  2.963859E+0000 -1.072614E+0000
  1.249859E+0000  3.565453E+0000
 -5.606586E+0000 -2.369400E+0000
  3.624754E+0000 -4.254561E+0000
  2.647374E-0001  3.073665E+0000
 -1.372627E+0000  1.586579E+0000
 -3.262580E+0000 -7.405487E-0001
  9.190650E-0001  1.573087E+0000
 -1.152623E+0000 -1.643249E+0000
 -8.471647E-0002 -2.178254E+0000
  2.007689E+0000  1.653786E+0000
 -3.532599E+0000  2.174267E+0000
 -2.075523E-0001 -2.191399E+0000
  3.933392E+0000 -1.690236E+0000
  1.320886E+0000  4.745666E+0000
 -1.996508E+0000  1.809103E+0000
 -7.980847E-0001 -2.392093E+0000
  1.502425E+0000 -2.040521E+0000
  1.509516E+0000  1.982015E+0000
 -1.016077E+0000  1.598303E+0000
 -2.747610E+0000 -1.500912E+0000
  3.269917E+0000 -9.099781E-0001
  7.440867E-0001  1.309936E+0000
  7.764611E-0001  2.306797E+0000
 -2.332685E+0000 -8.244165E-0001
  1.755222E+0000 -4.559624E+0000
  2.967837E+0000  2.532201E+0000
 -1.269419E+0000  3.824434E+0000
 -3.264967E+0000 -1.776743E+0000
  1.419834E+0000 -1.657901E+0000
  3.229131E+0000  2.255991E+0000
 -3.204734E+0000  1.514330E-0001
 -1.753988E+0000 -1.161315E+0000
  2.911279E-0001 -1.162688E+0000
  3.501323E-0001 -1.503863E-0001
  2.055407E+0000  5.852445E-0001
 -3.119948E+0000  5.131151E-0001
  1.403427E+0000  5.304988E-0001
  2.159406E+0000 -1.029588E+0000
 -2.516722E+0000 -2.423188E-0001
  4.777876E-0001  5.263208E-0001
  1.431827E+0000  1.326922E+0000
  5.867308E-0001  1.997715E+0000
 -3.216745E+0000 -1.401247E+0000
  3.716848E-0002 -1.701786E+0000
  2.849166E+0000  9.147438E-0001
  1.066798E+0000  2.029244E+0000
 -2.945997E+0000 -2.074348E+0000
  1.630927E+0000 -3.975820E-0001
  2.220918E+0000  5.122841E-0001
 -1.733161E+0000  2.836151E+0000
 -1.873057E-0001 -4.229189E+0000
 -7.367509E-0002 -3.689995E-0001
  4.762600E+0000  8.153949E-0001
 -2.909787E+0000  2.356458E+0000
  7.217207E-0001 -1.941771E+0000
  6.922121E-0001 -4.618229E-0001
  1.627532E+0000  2.622464E+0000
 -9.694225E-0003  1.329479E+0000
 -3.792732E+0000  7.612348E-0001
 -3.325503E-0001 -1.743263E+0000
  8.818285E-0001 -1.577933E-0001
  2.622436E+0000  2.194842E+0000
 -1.228828E+0000  2.670791E+0000
 -4.904841E-0001 -2.173378E+0000
  2.404351E+0000 -1.547083E+0000
  1.243490E+0000  2.263388E+0000
 -1.353428E+0000 -1.447209E+0000
 -3.342507E+0000  2.165189E-0001
  3.783559E+0000  5.444942E-0001
  6.268599E-0001  3.472251E+0000
 -4.907953E+0000 -4.200577E-0001
  1.422477E+0000 -5.083084E+0000
  1.177015E+0000 -1.465541E+0000
  1.388415E+0000  3.727929E+0000
 -1.529756E+0000 -1.829035E+0000
 -1.140935E+0000 -2.744730E+0000
  3.258094E+0000 -1.530031E+0000
  2.089949E+0000  2.428743E+0000
 -2.197902E+0000  3.493774E-0001
 -1.656722E+0000 -1.165963E+0000
 -5.525672E-0001 -1.041379E+0000
  3.311059E+0000  1.309721E+0000
  5.525066E-0001  1.774808E+0000
 -4.588824E+0000  1.872648E-0001
  6.440029E-0001 -2.850841E+0000
  3.140807E+0000  9.656516E-0001
  1.835955E-0001 -7.958464E-0001
 -2.079694E+0000 -1.057969E+0000
  1.419402E+0000  2.266891E+0000
 -8.950983E-0001  1.270283E+0000
  8.556921E-0001 -7.097721E-0001
 -1.137626E+0000 -8.647042E-0001
 -2.053322E+0000  5.145538E-0002
  3.191134E+0000  2.490326E+0000
 -4.095822E+0000  1.838366E+0000
  1.151908E+0000 -4.356922E+0000
  2.289580E+0000 -4.899204E-0001
  1.238094E+0000  2.990533E+0000
 -3.859661E+0000  1.176906E+0000
  3.168309E+0000 -2.720486E+0000
  1.538931E+0000  8.703378E-0002
  1.480566E+0000  1.231064E+0000
 -3.334500E+0000 -1.831211E+0000
  1.671751E+0000  8.028640E-0001
  3.492648E-0002  2.197893E+0000
 -6.530533E-0001 -5.057487E-0001
  1.469062E+0000 -1.514363E-0001
  1.818603E+0000  1.696601E+0000
 -2.483861E+0000  3.635220E+0000
 -1.361890E+0000 -1.884129E+0000
  4.038721E-0001 -2.544265E+0000
  3.700797E+0000  4.051150E+0000
 -1.767085E+0000  1.644480E+0000
 -2.856596E+0000 -2.490306E+0000
  4.820958E+0000 -3.912010E+0000
  6.324372E-0001  3.683625E+0000
 -2.912105E+0000  1.879305E+0000
 -2.216749E+0000 -4.557790E+0000
  1.648634E+0000 -3.545101E+0000
  1.597799E+0000  3.709848E+0000
 -3.041821E+0000  3.240152E+0000
  1.063818E-0001 -3.244125E+0000
  1.877282E+0000 -1.471734E+0000
  1.209887E+0000  1.194728E+0000
 -3.295678E+0000  3.271600E+0000
  7.503495E-0001 -2.835339E+0000
  2.666289E-0001 -1.617416E+0000
  1.854778E+0000  1.961952E+0000
 -1.179978E+0000 -3.069740E-0001
  6.382452E-0001 -1.573233E-0001
  8.719340E-0001 -3.159479E-0001
  6.044035E-0001  3.757352E-0001
 -9.104111E-0001 -1.309401E+0000
  1.242518E+0000 -1.762969E+0000
  1.226601E+0000  1.479181E+0000
  9.556410E-0001  3.630936E-0001
 -4.336188E+0000 -6.841859E-0001
 -4.784072E-0001 -9.294823E-0001
  2.270118E+0000 -1.223435E+0000
  1.767411E-0001  1.042531E-0001
 -6.722633E-0001 -5.034571E-0002
 -8.554429E-0001 -1.068535E+0000
 -1.139148E+0000  1.537973E+0000
 -1.670630E-0001 -1.647317E+0000
 -2.713767E+0000  6.702482E-0002
  3.270225E+0000 -3.888143E-0001
 -2.699582E+0000  1.109621E+0000
 -4.168928E-0001 -1.740574E+0000
  1.764754E+0000  2.359144E-0001
  1.018833E-0001  6.761663E-0001
 -3.371309E-0001 -3.258909E-0001
  5.883006E-0001 -5.952969E+0000
  5.316273E-0001 -1.698840E-0001
  1.232738E+0000  2.533124E+0000
 -2.637097E+0000  4.749717E-0001
 -7.224054E-0001 -4.361550E+0000
  3.056575E+0000 -2.538896E-0001
  1.183820E+0000  3.766272E+0000
 -3.250010E+0000  4.944190E-0001
  1.996353E+0000 -2.659827E+0000
  1.107136E+0000  9.810459E-0001
  1.437355E+0000  2.756319E+0000
 -3.508113E+0000  1.856023E+0000
 -1.302988E+0000 -5.595866E+0000
  5.325928E+0000 -1.651838E+0000
  7.405772E-0001  6.693487E+0000
 -2.564849E+0000  2.605225E-0001
 -2.576249E+0000 -5.134778E+0000
  4.557298E+0000 -7.856768E-0001
  1.206971E+0000  5.398522E+0000
 -6.228861E+0000 -8.800571E-0001
 -1.025261E+0000 -5.500630E+0000
  5.485084E+0000  9.093808E-0001
  1.036888E+0000  4.831847E+0000
 -4.285870E+0000  1.309660E+0000
 -8.483933E-0001 -4.223130E+0000
  2.104297E+0000  1.065732E+0000
 -7.439233E-0001  2.639291E+0000
 -2.692554E+0000  3.694097E-0001
  1.636746E+0000 -2.965029E+0000
  3.167592E+0000  1.374511E+0000
  1.552334E+0000  1.589516E+0000
 -2.151835E+0000  2.789529E+0000
  7.691965E-0001 -2.846557E+0000
  1.412477E+0000 -6.141093E-0001
 -1.584292E+0000  2.114365E+0000
 -2.853922E+0000 -2.696451E-0002
 -5.199172E-0001 -3.618336E+0000
  9.923720E-0001  7.407751E-0001
  2.636522E+0000  1.115812E+0000
 -2.991109E+0000  1.718868E-0001
 -1.360263E+0000 -2.863641E+0000
  3.367592E+0000 -3.992317E+0000
  1.343613E+0000  3.011127E+0000
 -4.681957E+0000  7.348824E-0001
 -1.602806E+0000 -3.707272E+0000
  2.232526E+0000 -2.251544E+0000
  3.623810E+0000  4.629743E+0000
 -2.426875E+0000  9.868229E-0001
 -1.742434E+0000 -3.629917E+0000
  3.392253E+0000 -1.007593E+0000
  2.112983E+0000  2.564385E+0000
 -2.785775E+0000  2.650742E+0000
 -1.135614E+0000 -2.962097E+0000
  2.916847E+0000  6.053486E-0001
  8.374168E-0001  1.349386E+0000
 -6.233451E+0000 -1.511816E-0001
  3.154035E+0000 -5.107848E+0000
  7.018038E-0001  1.977836E+0000
  1.655282E+0000  8.571576E-0001
 -7.080092E-0001 -9.989668E-0001
 -1.143491E+0000 -3.356585E+0000
  2.436591E+0000  3.607634E-0002
 -9.811262E-0001  2.846542E+0000
 -3.718117E+0000 -2.269130E-0001
  2.706584E-0001 -4.936802E+0000
  2.637801E+0000  2.250225E+0000
 -2.740238E-0001  3.531546E+0000
 -4.315950E+0000  2.487610E+0000
 -1.801480E-0001 -3.834390E+0000
  2.569078E+0000 -9.594738E-0001
 -2.202198E-0001  2.239139E+0000
 -3.495133E+0000  3.140900E-0001
  2.002359E+0000 -1.619344E+0000
 -6.436827E-0001  2.232022E+0000
 -8.594835E-0001 -1.067178E+0000
 -2.801756E+0000  4.033084E-0001
  2.426076E+0000 -2.353681E+0000
 -6.041876E-0001  5.863365E+0000
 -1.854383E+0000  1.269133E+0000
 -3.757101E+0000 -1.334541E+0000
  3.581148E+0000 -3.048989E+0000
  3.282562E-0001  3.843415E+0000
 -1.354812E+0000  3.149799E+0000
 -1.447475E+0000 -3.377044E+0000
  5.999373E-0001 -2.038089E+0000
  2.453095E+0000 -5.902767E-0001
 -1.613857E+0000  1.633602E-0001
  1.030234E+0000 -4.150703E-0001
  9.560806E-0001 -2.983719E+0000
  4.734399E-0001  7.005888E-0001
  1.199153E+0000  1.449116E+0000
 -3.725504E+0000  5.075105E-0001
  2.513182E+0000 -6.625411E-0001
  1.111120E+0000 -1.242190E-0001
  1.239938E-0002 -2.498835E-0001
  6.203738E-0001  1.189254E+0000
 -5.534013E-0001 -1.169326E+0000
 -1.025208E+0000 -8.174439E-0002
 -3.713713E-0002 -1.841327E+0000
  1.672254E-0001 -1.182458E+0000
  1.740769E+0000 -1.169407E+0000
 -1.845252E+0000  1.881564E+0000
 -2.756582E-0001 -1.354097E+0000
 -6.756865E-0001 -1.216795E+0000
  6.920485E-0001  6.086555E-0001
 -4.710135E-0001 -2.367210E-0001
 -2.771621E+0000 -1.434934E+0000
  8.290827E-0001 -1.560724E+0000
  2.956329E+0000  5.802649E-0001
 -1.147040E+0000  1.388018E+0000
 -1.367160E+0000 -1.903641E+0000
  8.813957E-0001 -2.406055E+0000
  3.454602E+0000  4.399580E-0001
 -4.243432E+0000  1.773031E+0000
  5.029867E-0001 -1.881585E+0000
  2.682532E+0000  1.840465E+0000
 -1.652010E+0000  2.888541E+0000
 -1.835394E+0000 -1.650599E+0000
  7.021834E-0002 -4.096690E+0000
  8.316673E-0001 -1.320201E+0000
  3.026907E+0000  2.412532E+0000
 -2.202072E+0000  2.147760E+0000
 -1.001981E+0000 -6.023223E-0001
  4.068576E-0001 -1.136150E+0000
  1.518562E+0000 -5.576169E-0001
 -3.006975E-0001  3.461989E+0000
 -4.723074E+0000  2.137244E+0000
  2.782327E-0001 -4.937141E+0000
  1.584960E+0000 -5.736517E-0001
  2.217944E+0000  1.733163E+0000
 -2.014469E+0000  3.192851E+0000
 -8.493222E-0001 -3.640291E+0000
  1.785330E-0001 -4.998673E-0001
  2.687557E+0000  6.937262E-0001
 -8.583420E-0001  2.647764E+0000
 -3.575681E+0000  8.973975E-0001
  9.476768E-0001 -2.495453E+0000
  1.536908E+0000  1.971463E+0000
  9.226811E-0001  1.613647E+0000
 -2.561757E+0000  1.523662E-0001
  1.105970E+0000 -2.095775E+0000
  1.331406E-0001  2.636805E+0000
  1.239143E+0000  4.985718E-0001
 -2.889187E+0000  2.580766E+0000
 -1.877177E+0000 -5.607492E-0001
  2.557025E+0000 -1.952095E+0000
  6.126712E-0001  3.512414E+0000
 -2.726889E+0000  8.029305E-0001
 -6.696750E-0001 -2.870500E+0000
  1.994587E+0000 -3.377449E-0001
 -1.197458E+0000  2.889843E+0000
 -3.830851E-0001 -1.076695E+0000
 -2.672902E+0000  9.699369E-0001
  2.783942E+0000 -5.812802E-0001
  1.110225E+0000  2.468307E-0001
 -3.989897E-0002  8.878796E-0001
  2.178892E-0001 -2.509603E-0001
 -2.414528E-0001 -3.934844E-0001
  1.333818E-0001 -1.319936E+0000
  5.331999E-0001  8.220268E-0001
 -6.851685E-0001  1.346157E-0001
 -1.129132E+0000  3.703686E-0001
 -1.253016E+0000  1.689847E+0000
  3.108130E+0000  1.686589E+0000
 -1.767077E+0000 -1.648360E+0000
 -1.469580E-0001  1.264940E+0000
  1.323472E+0000  7.117587E-0002
 -1.116480E+0000 -2.433204E+0000
  8.061557E-0001  7.401036E-0001
  1.853828E+0000 -1.055596E+0000
 -2.239347E+0000  1.539921E+0000
 -8.322428E-0001 -1.781402E+0000
  2.116510E+0000 -1.223448E+0000
  1.737603E+0000  1.104122E+0000
 -1.466029E+0000  3.109185E+0000
 -1.633243E+0000 -2.594394E+0000
  1.641861E-0002 -2.528702E+0000
  3.446827E+0000  9.350483E-0001
 -1.476760E+0000  3.382492E+0000
 -3.756332E+0000 -9.700753E-0001
  2.578102E+0000 -1.458686E+0000
 -1.181078E+0000  2.469623E+0000
 -1.148657E+0000  1.347142E+0000
 -1.840631E+0000 -1.644914E+0000
  1.425577E+0000 -3.033799E+0000
  9.276353E-0001  1.490119E+0000
  7.304890E-0001  1.097949E+0000
 -3.036148E+0000  1.709851E+0000
  2.524169E+0000  9.718390E-0001
  2.141272E-0001 -1.575898E-0001
 -1.168447E+0000  2.383993E+0000
  8.992415E-0001 -1.770493E+0000
  9.296331E-0001 -2.015121E+0000
  1.229339E+0000  1.775631E+0000
  3.590400E-0001  6.759677E-0001
 -7.812057E-0001 -9.945862E-0001
 -2.625898E-0001  1.105695E+0000
  2.068705E+0000 -2.510457E+0000
  2.104107E-0001 -3.879780E-0001
  1.369583E+0000 -1.320559E+0000
  1.233516E+0000  6.522427E-0001
 -2.800223E-0001  1.245335E-0002
  1.049595E+0000 -1.643656E+0000
  6.196321E-0001  2.153873E-0002
 -3.772246E-0001  1.954463E+0000
 -3.843277E+0000 -2.187008E+0000
  2.177749E+0000 -3.847397E+0000
  1.267542E+0000  1.813126E+0000
 -1.259262E+0000  6.492289E-0001
 -4.774949E-0001 -6.417376E-0001
 -1.025775E+0000 -2.203929E+0000
  1.702728E+0000 -5.313666E-0001
 -8.131967E-0001  9.529297E-0001
 -7.793738E-0001 -1.345974E+0000
  7.709375E-0001 -6.494183E-0001
  4.284329E+0000  4.993895E-0001
 -1.331479E+0000  2.667759E+0000
 -7.409544E-0001 -1.869932E+0000
  1.693965E+0000 -1.831472E+0000
 -1.167711E+0000  2.916183E+0000
 -1.582738E+0000  3.868163E-0001
 -1.321635E+0000 -4.713962E+0000
  3.443698E+0000  1.085048E+0000
 -8.435437E-0001  4.011083E+0000
 -3.431714E+0000 -2.048254E-0001
  7.411416E-0001 -3.344397E+0000
  2.800397E+0000 -8.689491E-0001
 -9.377131E-0001  2.986701E+0000
 -3.845141E+0000 -9.581905E-0001
  1.632568E+0000 -1.456447E+0000
  1.627199E-0001  3.727032E-0001
  1.607197E-0001  2.973134E-0001
 -2.021809E+0000  2.966421E-0001
 -1.804171E+0000 -1.489519E+0000
  3.169020E+0000 -5.376429E-0001
 -4.505673E-0001  1.644425E+0000
 -1.157031E-0002  2.312387E-0001
  6.405665E-0001 -8.498782E-0001
  6.898551E-0001  9.007546E-0001
 -2.109237E+0000  1.626883E+0000
  1.487573E+0000 -3.549625E+0000
 -4.502733E-0001 -9.571493E-0001
  2.569322E+0000 -2.887534E-0001
 -2.509507E+0000  9.366917E-0001
  6.936223E-0001  1.456122E+0000
 -5.871688E-0001 -9.410802E-0001
  2.355173E+0000  2.136358E+0000
 -1.358156E+0000  3.560204E-0001
 -7.183986E-0001 -1.557711E-0001
  2.086176E+0000 -1.349954E+0000
 -2.017986E+0000  2.450426E-0001
  2.032528E+0000  2.230946E-0001
 -2.059406E+0000  2.825938E+0000
  1.903108E+0000  2.237994E-0001
 -2.333516E+0000  8.230677E-0001
 -1.925975E-0001 -1.166007E-0001
  2.059367E+0000 -3.047170E-0001
  3.582534E-0001  1.955785E+0000
 -9.290306E-0001 -1.637438E+0000
 -2.379599E+0000 -1.530796E+0000
  2.991273E+0000  6.192033E-0001
 -3.779965E-0001  3.264285E+0000
 -1.596749E+0000 -3.047705E+0000
  8.750761E-0001 -7.682278E-0001
  1.637397E+0000  2.824716E+0000
 -1.173475E+0000  2.548274E-0001
 -2.015778E+0000 -2.898871E+0000
  1.562553E+0000 -6.430274E-0001
  1.205448E+0000  4.340391E+0000
 -4.080880E+0000  1.160042E+0000
 -2.065386E+0000 -3.241858E+0000
  3.441948E+0000 -1.915014E+0000
  1.242818E+0000  2.273969E+0000
 -1.521954E+0000  1.595843E+0000
 -3.074868E+0000 -1.851037E+0000
  1.892896E+0000 -2.190008E+0000
  3.797941E+0000 -1.321496E+0000
 -1.759571E+0000  3.991822E+0000
 -2.151684E-0001 -4.543059E-0001
 -9.553966E-0001  7.250451E-0001
  1.814859E+0000 -4.392252E-0001
 -4.875939E-0001  1.952378E+0000
  2.432494E-0001 -1.021311E+0000
 -1.473297E+0000 -1.350582E+0000
  1.098534E+0000 -2.196214E+0000
  1.285368E+0000  1.050009E+0000
 -1.528138E+0000  3.876183E+0000
 -1.992621E+0000 -1.190629E+0000
  6.562962E-0001 -1.798878E+0000
  2.209840E+0000  5.160211E-0001
 -8.359042E-0001  2.138775E+0000
  7.827879E-0002 -3.323078E+0000
  2.323528E-0001  3.773455E-0001
  1.564560E+0000  4.672893E-0002
 -4.855485E-0002  1.769027E+0000
 -1.837880E+0000  8.617701E-0001
  2.822500E+0000 -3.107524E+0000
 -3.361861E-0001  1.561588E+0000
  1.309496E+0000  1.672218E+0000
 -1.195186E+0000  1.710877E+0000
 -1.136004E+0000 -2.801450E+0000
  1.926965E+0000  4.809759E-0001
  6.256211E-0001  2.188414E+0000
 -4.929395E-0001  1.286697E+0000
 -1.763344E+0000 -1.641330E+0000
  1.445802E+0000 -6.105020E-0001
  1.335457E-0001  1.810437E+0000
 -5.395930E-0001 -1.033640E+0000
 -3.551925E+0000 -1.768408E+0000
  2.539398E+0000 -2.102370E+0000
  5.968937E-0001  4.859983E+0000
 -2.594714E+0000  2.009660E+0000
 -3.740861E+0000 -4.645772E+0000
  2.175694E+0000 -1.294520E+0000
  3.357395E+0000  1.319500E+0000
 -2.585972E+0000 -4.975488E-0002
 -1.675511E+0000 -1.874925E+0000
  1.941946E+0000  2.406843E-0001
  2.621062E+0000  6.595033E-0001
 -4.538241E+0000  4.185345E+0000
 -2.232906E+0000 -3.585942E+0000
  1.517292E+0000 -1.626452E+0000
  3.899475E+0000  3.182021E+0000
 -4.267080E+0000  3.042744E+0000
  6.618087E-0001 -1.521837E+0000
 -1.221789E+0000 -1.862644E+0000
  3.632676E-0001 -5.710339E-0002
  4.114493E-0001 -6.813078E-0001
 -1.416538E+0000  1.244034E+0000
  1.752880E+0000 -2.207746E+0000
 -1.359741E+0000 -5.760217E-0001
  8.801865E-0001  1.619498E+0000
 -2.187890E+0000  6.923505E-0001
 -6.484683E-0001 -2.861049E+0000
  2.184926E-0001 -5.123605E-0001
  1.213113E+0000 -1.391817E+0000
  3.663919E-0001  1.610827E+0000
  1.030431E+0000 -2.106104E-0001
 -3.640858E-0001 -9.775621E-0001
  4.272089E-0001  1.593974E-0001
 -1.669337E+0000 -5.667873E-0001
  1.963099E+0000  1.198406E+0000
 -1.369620E+0000  1.657777E+0000
 -1.315276E+0000  1.316931E-0001
 -6.431980E-0001 -1.270286E+0000
  1.054041E+0000  8.674970E-0001
  6.471473E-0001  1.477796E+0000
 -2.187474E+0000  1.079101E+0000
  1.265555E+0000 -1.768977E+0000
  6.033243E-0001  4.439563E-0001
  1.173272E+0000  1.840607E+0000
 -3.464947E+0000 -2.597964E+0000
  1.847882E+0000  4.964701E-0001
 -2.440293E-0001  1.378460E+0000
 -1.609948E+0000 -5.540555E-0001
  7.696956E-0001 -6.899973E-0001
  2.567047E+0000  7.074278E-0001
 -1.530177E+0000  1.450181E+0000
 -6.864562E-0001 -9.941497E-0001
  2.561425E-0001 -9.715160E-0001
 -7.555170E-0001  1.231095E+0000
  2.126114E+0000 -2.630596E-0001
 -1.420590E+0000  3.978332E-0001
  1.927105E-0001  3.146589E-0001
  1.039541E+0000 -4.610581E-0001
 -3.234747E+0000  1.635112E+0000
  2.806198E+0000  8.652670E-0001
 -1.377639E+0000  1.430379E-0002
  3.516271E-0001 -2.431252E+0000
  1.342506E+0000 -1.402977E-0002
  9.931685E-0001 -7.948490E-0001
 -3.284593E+0000  2.105456E+0000
  1.316620E+0000 -2.601756E+0000
  2.188595E+0000  1.348602E-0001
  1.866504E-0001  1.365244E+0000
  1.315160E+0000 -1.068817E+0000
 -2.715344E-0001  9.797736E-0001
  3.592700E+0000  7.197318E-0001
 -3.492896E+0000  2.116786E+0000
 -2.763147E-0001 -3.052961E+0000
  8.627320E-0001 -1.346513E+0000
  2.854821E+0000  4.593192E+0000
 -2.494727E+0000  2.126872E+0000
 -4.044995E+0000 -5.106537E+0000
  3.680287E+0000 -4.911359E-0001
  4.992755E+0000  1.549877E+0000
 -7.853298E+0000  5.361899E+0000
 -3.819510E-0001 -4.188009E+0000
  2.152029E-0001 -6.366138E-0001
  3.397673E+0000  3.562724E+0000
 -5.403154E+0000  1.185100E+0000
  1.069306E-0001 -3.626101E+0000
  4.519526E+0000 -8.709265E-0001
 -2.577170E+0000  4.069940E+0000
 -1.038142E+0000 -7.928444E-0001
 -2.140925E+0000 -1.745964E+0000
  1.623984E+0000 -1.209855E+0000
  2.182680E+0000  2.290459E+0000
 -2.395981E+0000  1.860141E+0000
 -3.244446E+0000 -2.376764E+0000
  2.983369E+0000 -1.979753E+0000
  2.096419E+0000  1.789201E+0000
 -2.625336E+0000  2.661812E+0000
 -1.570992E+0000 -3.576743E+0000
  2.761277E+0000 -7.457999E-0001
 -1.155440E+0000  2.540138E+0000
 -1.920979E+0000 -1.716793E+0000
  7.093064E-0001 -7.743607E-0001
  4.696529E+0000  8.268925E-0002
 -3.252214E+0000  1.481105E+0000
  7.057790E-0001 -2.901606E+0000
  1.111251E-0001 -2.196020E+0000
  2.703465E+0000 -7.594156E-0001
 -2.120963E+0000  1.812642E+0000
  3.934762E-0001 -2.767685E+0000
 -2.344312E+0000 -1.692054E+0000
 -7.176443E-0001  1.356872E+0000
 -6.482327E-0001  2.652635E-0001
 -1.482286E-0001  5.927592E-0001
 -4.940979E-0001  1.116291E+0000
  2.379784E+0000  1.325699E+0000
 -2.725682E+0000 -8.876373E-0001
  1.307895E-0001 -2.458522E+0000
  1.415128E+0000 -2.612415E+0000
 -1.556892E+0000  2.013551E+0000
  4.863400E-0001  7.119482E-0001
 -8.877397E-0001  4.829049E-0001
  2.792789E-0001 -1.899311E-0001
  2.944009E+0000 -1.001706E+0000
 -1.957171E+0000  1.357195E+0000
  1.902874E+0000 -2.354284E+0000
  1.457463E+0000  2.749443E-0001
  5.666863E-0002  1.652739E+0000
 -1.812190E-0001 -2.159248E+0000
  1.574504E+0000  2.146180E+0000
 -1.074009E+0000  1.394081E+0000
 -2.754317E+0000 -2.634259E+0000
  3.227335E+0000 -1.303017E+0000
 -6.048528E-0001  2.740209E+0000
 -1.823508E+0000 -2.125645E-0002
  4.759423E-0001 -1.643207E+0000
  1.982039E+0000  5.713484E-0001
 -1.352650E+0000  3.823728E+0000
 -1.494122E+0000 -1.090709E+0000
  3.257678E+0000 -2.859883E+0000
 -1.134072E-0002  2.409431E+0000
  1.172899E+0000  6.465136E-0001
 -3.978504E+0000 -2.187624E+0000
  2.082245E+0000 -3.361594E+0000
  3.614910E+0000  2.274550E+0000
 -3.641530E+0000  2.220457E+0000
 -1.261143E+0000 -3.012477E+0000
 -7.798791E-0001 -3.978902E+0000
  4.458275E+0000 -1.350691E+0000
 -4.599012E-0001  4.531963E+0000
 -3.302493E+0000  2.043413E-0001
 -1.146852E+0000 -2.478113E+0000
  4.964780E+0000 -3.039230E+0000
  3.705788E-0002  2.716372E+0000
 -3.027556E+0000  7.379491E-0001
 -4.227669E-0001 -3.527534E+0000
  3.508288E+0000 -2.310240E+0000
 -2.072575E+0000  2.225524E+0000
 -1.016214E+0000 -1.262509E+0000
 -7.629899E-0001 -1.676182E+0000
  6.798975E+0000 -1.110466E+0000
 -8.678373E-0001  4.675592E+0000
 -1.117460E+0000 -1.177106E-0001
  4.666847E-0001 -4.198009E+0000
 -3.899651E-0001  4.753579E-0001
  2.566502E+0000 -2.846705E-0001
 -1.777441E+0000  1.041405E+0000
  8.976476E-0001 -1.484101E+0000
 -7.976263E-0001  6.483943E-0001
  2.931609E+0000  2.083810E+0000
 -2.017421E+0000  2.954088E+0000
 -8.625891E-0001 -2.212097E+0000
  2.875245E+0000 -1.694162E+0000
 -2.459231E+0000  4.122685E+0000
  6.590923E-0001 -1.427050E+0000
 -1.432425E+0000 -2.619236E-0001
  1.778109E+0000  9.593997E-0001
 -8.607860E-0001  1.463422E-0002
 -7.103444E-0001 -1.641470E+0000
  2.470786E+0000 -8.853838E-0001
 -1.148894E+0000  2.485548E-0001
 -1.189761E-0001 -9.565338E-0001
  1.156577E+0000  1.411214E+0000
 -1.840106E+0000  1.026765E+0000
 -8.265841E-0001  1.321354E+0000
 -9.109609E-0001 -2.407478E-0001
  4.172581E+0000 -1.900033E-0001
 -1.004256E+0000  3.014283E+0000
 -1.355192E+0000 -2.454880E+0000
 -1.283486E-0001 -8.624882E-0001
  1.667079E+0000 -6.824165E-0001
 -2.193925E+0000  1.954055E-0001
  5.317954E-0001 -4.063262E-0001
 -1.705186E+0000 -1.249134E+0000
 -5.851693E-0001  6.914550E-0001
 -5.059546E-0001 -5.754752E-0001
  6.425762E-0001 -4.327957E-0001
  2.982493E+0000  8.466002E-0001
 -5.436968E-0001  3.144412E+0000
 -3.757860E+0000 -6.462970E-0001
  2.289437E+0000 -3.034997E+0000
  1.784003E+0000  4.235425E+0000
 -2.599930E+0000  2.250179E+0000
 -1.500620E+0000 -3.467110E+0000
  3.263043E+0000 -4.968821E-0003
  1.724239E+0000  2.650658E+0000
 -3.069422E+0000  1.725402E+0000
 -1.067876E+0000 -1.174157E+0000
  1.643095E+0000 -5.447800E-0001
  4.770450E-0001  1.150454E+0000
 -1.871415E+0000  5.786794E-0001
  1.549484E+0000 -1.919997E+0000
  6.615872E-0001  3.575953E+0000
  1.044062E+0000 -1.569064E-0001
 -4.355223E+0000 -9.967337E-0001
  4.521191E+0000 -2.447452E+0000
  1.734694E-0001  4.015760E+0000
  2.452290E-0001 -1.714780E+0000
 -1.010711E+0000 -1.157725E+0000
  2.022590E+0000  1.649632E+0000
 -2.622737E+0000  1.994327E+0000
  7.695405E-0001 -9.834530E-0001
 -2.635586E-0001 -1.543108E+0000
  3.013491E-0001  4.381866E+0000
  1.227987E+0000  8.638456E-0001
 -3.224531E+0000 -1.143271E+0000
  2.004017E+0000 -2.391841E+0000
  1.921877E-0001  2.697447E+0000
 -1.572802E+0000  1.982233E+0000
 -1.698179E+0000 -2.019878E+0000
  1.647779E+0000 -1.672734E+0000
 -7.848897E-0001  2.125274E+0000
  5.948896E-0001  5.210824E-0001
  1.209929E-0001 -1.600354E-0001
  1.706526E+0000  6.087469E-0001
 -5.858596E-0001 -1.248694E+0000
  1.343832E-0001 -7.223827E-0001
  9.388618E-0001  1.898827E+0000
 -2.018316E+0000  1.961030E+0000
 -1.365947E+0000 -7.159004E-0001
  1.883835E+0000 -2.240225E-0001
 -1.371835E+0000  2.831394E+0000
  1.085515E+0000  1.494186E-0001
 -2.077963E+0000 -9.613621E-0001
  1.812029E+0000  1.728117E+0000
 -1.532323E+0000  3.879195E-0001
 -1.713447E+0000 -1.312685E+0000
  8.323129E-0001 -2.344304E+0000
  3.349284E+0000  2.387879E-0001
 -2.142014E-0001  2.649615E+0000
 -1.689399E+0000 -1.285136E+0000
  3.127008E-0001 -2.754078E+0000
  4.182506E+0000  3.657532E-0001
 -1.582935E+0000  2.768042E+0000
 -6.833298E-0001  5.581571E-0001
  2.194347E+0000 -2.518312E-0001
  1.784898E+0000  9.859399E-0001
 -2.495102E+0000  1.420933E+0000
  2.563724E+0000 -2.999644E-0001
  1.188606E+0000 -3.738497E-0001
 -1.328393E+0000  2.057119E+0000
  1.341452E+0000 -8.906337E-0002
 -7.851045E-0001 -1.045229E+0000
 -2.798089E+0000  6.750290E-0001
 -1.945838E+0000  6.200307E-0001
  2.013824E+0000 -1.017181E+0000
  1.099428E-0001 -1.976090E+0000
  8.576947E-0001  2.174235E+0000
 -4.394316E-0002  3.262287E+0000
 -3.156330E+0000 -2.365442E+0000
  2.232966E+0000 -1.991544E+0000
  1.774313E+0000  2.463681E+0000
 -2.342834E+0000  1.854451E+0000
 -1.511660E+0000 -1.612511E+0000
  2.565730E+0000 -3.363457E-0001
 -4.496427E-0002  3.642971E+0000
 -6.092618E-0001 -1.347561E+0000
 -2.624657E+0000 -7.059183E-0001
  4.782685E+0000 -1.518862E+0000
 -2.668058E+0000  4.401775E+0000
 -3.796657E-0001 -7.286869E-0001
 -2.069503E+0000 -2.649730E+0000
  1.202371E+0000  2.189724E-0001
 -3.610363E-0001  1.260394E+0000
 -4.625812E-0001 -1.792119E+0000
  1.250604E+0000  6.279223E-0001
  4.447838E-0001  2.770305E+0000
  4.146094E-0001 -1.552033E+0000
 -1.680044E+0000 -1.786969E-0001
  4.024642E+0000 -2.609258E+0000
 -1.100064E+0000  3.041775E+0000
 -1.503637E-0001  1.090768E+0000
 -1.917367E+0000 -2.009255E+0000
  1.706186E+0000 -2.282253E+0000
  3.793257E+0000  1.952978E+0000
 -3.528724E+0000  9.443024E-0001
 -1.439370E+0000 -1.820483E+0000
  3.036818E+0000  1.446143E-0001
  3.942200E-0001  2.987468E+0000
 -1.826572E+0000  1.537160E+0000
 -4.546038E+0000 -2.521637E+0000
  3.717502E+0000 -2.591093E+0000
  3.155156E+0000  3.608897E+0000
 -3.340882E+0000 -3.164333E-0001
 -1.554231E-0001 -3.084112E+0000
 -4.272109E-0001 -1.122159E+0000
  2.725879E+0000  3.047064E+0000
 -3.698610E+0000 -3.435270E-0001
  3.583359E+0000 -3.684532E+0000
 -3.194705E-0001  3.383817E+0000
  2.190209E+0000  1.433432E+0000
 -1.947227E+0000 -1.296675E+0000
  1.108472E+0000 -1.376198E+0000
  3.229615E-0001  1.219531E+0000
  7.026711E-0001  1.372354E+0000
  1.107370E+0000 -6.651461E-0002
 -2.114115E+0000 -8.074985E-0001
  8.713743E-0001  1.388419E+0000
  6.270119E-0001  1.406995E+0000
 -1.571709E+0000 -7.871303E-0001
 -1.014484E+0000  9.492210E-0001
  1.509613E+0000 -1.485496E+0000
 -3.559440E-0001  4.669514E+0000
 -1.453067E+0000 -1.215043E+0000
 -1.445234E+0000 -3.236517E+0000
  3.982399E+0000 -2.624402E-0001
 -1.157639E+0000  4.093219E+0000
 -3.141480E+0000 -1.984306E+0000
 -3.725666E-0001 -1.154992E+0000
  2.786794E+0000  8.550471E-0001
 -1.748413E+0000  1.384926E+0000
 -1.267621E+0000 -4.009988E+0000
  4.501217E+0000 -3.219588E+0000
 -1.414841E+0000  4.058083E+0000
  5.556079E-0001 -2.869975E-0001
 -2.630262E+0000 -1.318159E+0000
  3.826146E+0000 -1.558341E+0000
 -1.901069E+0000  4.111450E+0000
 -9.881645E-0001 -8.521687E-0001
  1.909182E+0000 -6.592927E-0001
  6.713444E-0004  1.457226E+0000
  2.206648E+0000  1.632221E+0000
 -1.864914E+0000  2.311411E-0001
  1.645601E-0001 -7.448350E-0001
 -5.182241E-0001 -1.079210E+0000
  1.127605E+0000  7.108497E-0001
  3.459509E-0001  1.224539E+0000
 -3.073321E+0000 -1.325793E+0000
  1.392389E+0000 -2.475379E+0000
  2.335564E+0000  1.392225E+0000
 -3.361363E+0000  3.197054E+0000
 -1.034252E+0000 -4.643498E+0000
  3.307672E-0001  3.873113E-0001
  5.053297E+0000  2.186109E+0000
 -6.747411E+0000  2.540718E+0000
 -7.518378E-0001 -5.862608E+0000
  4.304532E+0000 -2.511618E+0000
 -3.643879E-0001  4.877458E+0000
 -1.867087E+0000  6.857171E-0001
 -4.817092E+0000 -2.110147E+0000
  4.571217E+0000 -2.143649E+0000
  6.478740E-0001  5.035371E+0000
 -2.175312E+0000  7.336181E-0001
 -2.927655E+0000 -2.750031E+0000
  2.796336E+0000 -9.426245E-0001
  3.464980E+0000  2.828018E+0000
 -4.336868E+0000  1.930008E-0001
 -2.573804E+0000 -5.560954E-0001
  4.840351E+0000 -1.431234E+0000
  1.274044E+0000  4.250323E+0000
 -5.065820E+0000  2.810395E+0000
 -1.944533E-0001 -5.954233E+0000
  3.119844E+0000 -1.168403E+0000
  4.846357E-0001  2.489462E+0000
 -1.923126E-0001 -6.524148E-0001
 -2.467440E+0000  5.827863E-0001
  1.504948E+0000  8.914101E-0001
 -5.559980E-0001  2.567144E+0000
 -1.714733E+0000 -3.525173E-0001
 -1.038678E-0001 -3.129524E+0000
  4.097191E-0001  2.385920E-0001
 -1.449184E-0001  2.982009E-0001
 -1.511787E+0000 -7.766948E-0001
  1.674582E+0000 -7.578502E-0001
  1.501057E+0000  1.144485E-0001
 -2.593085E+0000  5.155282E-0001
 -6.849881E-0001 -1.264873E+0000
  2.479542E+0000 -1.540703E-0001
  4.071148E-0001  3.123051E+0000
 -3.449116E+0000 -9.699967E-0002
  1.808619E+0000 -2.673185E+0000
  7.147580E-0001  1.463914E+0000
  6.814338E-0001  2.094261E+0000
 -2.607632E+0000  3.682969E-0001
 -1.930447E+0000 -2.898185E+0000
  3.045495E+0000 -1.534428E+0000
  2.074587E+0000  4.239985E+0000
 -1.463164E+0000 -1.681657E+0000
 -1.345662E+0000 -5.655583E-0001
  3.578061E+0000  6.962143E-0001
  3.352111E-0001  2.215754E+0000
 -2.059732E+0000  6.610031E-0001
  1.097116E+0000 -1.598273E+0000
 -7.258418E-0001 -1.798462E+0000
  1.494356E+0000  2.477167E+0000
 -2.296969E+0000  1.142201E+0000
 -1.369409E+0000 -2.494257E+0000
  1.510768E+0000  2.113505E-0001
  4.292505E-0001  2.024641E+0000
 -2.918171E+0000  2.893218E+0000
  1.473691E+0000 -3.845204E+0000
 -1.248513E+0000 -1.103202E-0001
  2.999046E+0000  1.572247E+0000
 -2.302442E+0000  2.195473E-0001
 -5.759395E-0001 -2.287083E+0000
  2.931994E+0000  1.404607E+0000
 -4.928708E-0001  7.725741E-0001
 -1.915488E+0000 -8.755397E-0003
 -5.158883E-0001 -3.769502E+0000
  1.438485E+0000 -5.105212E-0001
  1.658098E+0000  3.273421E+0000
 -2.922202E+0000  1.984583E+0000
  3.529121E-0001 -2.063988E+0000
  2.430893E-0001  1.451634E-0001
  1.596070E+0000  2.995764E+0000
 -2.903062E+0000 -7.247478E-0001
 -1.778210E+0000 -1.632709E+0000
  3.006230E+0000 -6.187737E-0002
  1.742803E+0000  1.485091E+0000
 -2.987048E+0000 -1.309733E+0000
  9.265129E-0001  1.187229E+0000
  1.292274E-0001 -8.502321E-0001
  4.594597E-0001  1.026035E-0001
 -1.193904E-0001 -1.803017E+0000
 -4.963568E-0001 -9.517864E-0001
  2.912222E-0001  3.227455E-0002
  5.785321E-0001 -1.407783E+0000
  1.108726E-0002  6.698722E-0001
 -7.503751E-0001 -2.018692E+0000
  2.696952E+0000 -4.304924E+0000
 -2.095572E-0002  1.901816E+0000
  2.661028E+0000  4.194238E-0001
 -2.683158E+0000  4.660101E-0001
  1.792422E+0000 -1.154982E+0000
  1.387008E+0000 -6.710588E-0001
 -6.734169E-0002  9.021102E-0001
  8.321101E-0001 -1.370041E+0000
  1.604234E-0001 -8.274922E-0001
  1.811166E+0000  1.871557E+0000
 -1.196683E+0000 -1.825514E+0000
  4.779682E-0001 -3.825742E-0001
  1.223839E+0000  3.457504E-0001
  1.557711E+0000  1.468047E+0000
 -4.862497E-0001 -4.534928E+0000
  3.518475E-0002  2.006865E+0000
  2.440512E+0000  4.102609E+0000
 -4.521339E+0000  4.712093E+0000
 -9.625288E-0001 -4.905036E+0000
  4.991225E+0000 -3.967517E+0000
  1.302449E+0000  5.291674E+0000
 -8.875941E-0001  1.372889E+0000
 -3.604557E+0000 -4.249126E+0000
  4.327512E+0000  8.390578E-0001
  3.908514E-0001  5.312851E+0000
 -2.731002E+0000  1.135355E+0000
  1.815741E-0001 -4.433194E+0000
  4.582422E+0000  9.767878E-0001
 -3.150218E+0000  3.487252E+0000
 -2.538276E+0000  2.051711E+0000
  5.930215E-0001 -2.797128E+0000
 -9.281895E-0001  1.242471E+0000
  3.501028E+0000  1.205675E+0000
 -2.286258E+0000 -5.111308E-0001
 -8.634563E-0001 -2.113143E+0000
  5.006073E-0001 -1.712820E+0000
  2.228605E+0000  3.254807E-0001
  1.064658E+0000  1.014924E+0000
 -4.003069E-0001 -1.608245E+0000
 -3.733311E+0000 -7.565430E-0001
  3.185129E+0000  1.201673E+0000
 -1.004488E+0000  2.106626E+0000
 -2.660689E+0000 -1.460367E+0000
 -1.087468E-0001 -2.340133E+0000
  3.559618E+0000  2.191420E+0000
 -7.920671E-0001  7.982486E-0001
 -2.158711E+0000 -1.906094E+0000
  6.059189E-0001 -3.249299E+0000
  1.596745E+0000  2.139164E+0000
 -5.660738E-0001  3.960785E+0000
 -3.766673E+0000 -3.975391E+0000
  1.886844E+0000 -3.278011E+0000
  2.893660E+0000  4.727696E+0000
 -1.183801E+0000  2.067266E+0000
 -5.178615E+0000 -3.470699E+0000
  4.776781E+0000 -4.104688E+0000
  3.350633E+0000  2.512556E+0000
 -2.386213E+0000  2.417565E+0000
 -1.219639E+0000 -2.651913E+0000
  1.252411E+0000 -3.247209E+0000
  3.758464E+0000  3.026006E+0000
 -1.889127E+0000  2.122431E+0000
 -1.380957E+0000 -1.332442E-0001
 -4.070830E-0002 -2.158180E+0000
  2.470377E+0000 -2.782735E-0001
 -1.397848E+0000  5.353359E+0000
 -4.155799E+0000  6.622595E-0001
  1.235297E-0001 -5.050950E+0000
  5.310659E+0000 -1.149569E+0000
  2.136623E+0000  4.520470E+0000
 -7.694338E+0000  2.010525E+0000
  1.961802E+0000 -3.887952E+0000
  1.048629E-0001  2.982512E-0001
  2.936426E-0001  3.130279E+0000
 -1.019435E+0000  6.064010E-0002
 -2.468104E+0000 -1.131841E+0000
  3.532435E+0000 -2.202832E-0001
 -1.598291E+0000  3.137742E+0000
 -7.829451E-0001  2.948105E-0001
 -3.280845E-0001 -3.625397E+0000
 -1.093175E+0000  1.823983E+0000
  2.446687E+0000 -5.865106E-0001
 -3.497057E+0000  3.206093E+0000
  2.157608E+0000  1.634011E-0001
  1.060191E+0000  1.951826E+0000
  2.850083E-0001 -2.377950E+0000
 -6.389043E-0001 -3.237819E-0001
  2.442659E+0000  7.492494E-0001
 -1.659881E+0000  2.359943E+0000
  7.146692E-0001 -2.937973E+0000
 -1.147038E+0000 -3.052367E-0001
  2.362406E+0000  3.044560E-0001
 -7.570871E-0001 -8.710491E-0001
  6.196995E-0001  5.225917E-0001
  6.718062E-0001 -4.246070E-0001
  2.318693E+0000 -4.414184E-0001
  8.051690E-0001  1.747366E+0000
 -2.111532E+0000  1.389406E+0000
 -4.098737E-0001 -3.020153E+0000
  2.717657E-0001 -5.385524E-0002
  1.747308E+0000  1.653091E+0000
 -8.637845E-0001  2.650263E+0000
 -3.421369E+0000 -3.148578E+0000
  2.376832E+0000 -2.772335E+0000
  2.737763E+0000  1.881927E+0000
  2.337008E-0001  4.044803E+0000
 -3.344709E-0001 -2.194184E+0000
  1.135837E+0000 -5.636829E-0001
  1.681105E+0000  1.664166E+0000
  1.168463E+0000  8.803074E-0001
 -4.402300E+0000 -4.494252E-0001
  2.495334E+0000 -1.726332E+0000
  1.485008E+0000  2.187165E+0000
  3.810256E-0001  3.310684E+0000
 -5.801223E+0000 -2.097302E+0000
  1.170578E+0000 -4.721814E+0000
  5.902672E+0000  4.686026E-0001
 -1.156126E+0000  4.350080E+0000
 -3.528610E+0000 -5.642346E-0001
  2.270759E+0000 -5.681804E-0001
 -1.065598E+0000  1.587603E+0000
 -1.233525E-0001 -2.096992E-0001
  2.166244E+0000 -1.732375E+0000
 -7.267178E-0001  3.374285E-0001
  4.128385E-0001 -3.599433E-0001
  2.895778E-0001 -3.424085E-0001
  1.190646E+0000 -8.866711E-0001
 -5.300803E-0001  1.315251E-0001
  9.295652E-0001  1.306714E+0000
 -2.462591E+0000 -1.845552E+0000
 -2.927867E+0000  1.236168E-0001
  3.781271E+0000 -1.823647E+0000
 -2.292836E-0001  1.951274E+0000
 -1.244558E+0000  2.855351E+0000
  3.737836E-0002 -9.302060E-0001
 -1.497222E+0000 -1.601036E+0000
  1.880781E+0000  9.064203E-0001
  6.110382E-0001  1.918682E+0000
 -2.987253E+0000  3.243318E-0001
 -9.742360E-0001 -2.943811E+0000
  1.851139E+0000 -5.223296E-0001
  1.970641E+0000  1.393639E+0000
 -2.239129E+0000  1.721646E+0000
 -1.949395E+0000 -1.438322E+0000
  1.888711E+0000 -1.447323E+0000
  1.614281E+0000  2.329649E+0000
 -1.114762E-0001  2.576305E+0000
 -6.329872E-0001 -2.489598E-0001
 -1.576059E-0001 -9.131725E-0001
 -1.659954E+0000 -3.092087E-0001
  3.754316E-0001  8.095240E-0001
  2.240126E+0000 -2.939390E+0000
  4.191344E-0001  1.379568E+0000
  1.934054E-0001 -1.807467E-0001
 -7.289076E-0001 -2.303218E+0000
  1.127802E+0000  6.781203E-0001
  2.148869E+0000  2.311450E+0000
 -2.049098E+0000  2.251210E+0000
 -4.206931E-0001 -1.605706E+0000
  1.309395E+0000 -2.965358E+0000
  5.570236E-0001  1.586373E+0000
  2.452512E-0001  3.245821E+0000
 -3.655280E+0000 -5.897070E-0001
 -9.872980E-0001 -1.554460E+0000
  2.663955E+0000 -2.773257E-0002
 -7.771441E-0001 -8.393279E-0002
  1.013759E+0000 -1.032916E+0000
 -2.300024E+0000  3.542437E-0001
  3.385006E+0000  9.955377E-0001
 -1.266984E+0000  3.160423E+0000
 -5.887941E-0001  4.776524E-0001
 -1.210541E+0000 -3.972013E+0000
  1.441089E+0000 -2.618233E+0000
  2.655567E+0000  3.833197E+0000
 -1.160951E+0000  3.453496E+0000
 -5.832088E+0000 -3.115487E+0000
  1.393228E+0000 -3.501322E+0000
  5.345650E+0000  2.019060E+0000
 -1.945365E+0000  5.525682E+0000
 -3.098230E+0000 -1.180480E+0000
  1.334982E+0000 -3.556777E+0000
  3.478703E+0000  2.144184E+0000
 -1.276820E+0000  4.943012E+0000
 -2.554436E+0000 -1.439497E+0000
 -1.781444E-0002 -1.781979E+0000
  4.053285E+0000 -8.428598E-0001
 -1.556975E+0000  4.052947E+0000
 -2.800826E+0000 -7.364722E-0001
  1.329361E+0000 -3.777377E+0000
  1.232649E+0000  1.554866E+0000
  6.574285E-0001  3.700856E-0001
 -1.943230E+0000 -2.330391E+0000
 -9.086344E-0001 -1.617325E+0000
  2.432559E+0000 -6.274312E-0001
 -1.086474E+0000  2.685121E+0000
 -3.159714E-0001  2.699453E+0000
 -3.062338E-0001 -3.564086E-0001
  8.087475E-0001 -6.025415E-0001
  1.837134E+0000  1.744005E+0000
 -1.481264E+0000  6.057860E-0001
 -4.918231E-0001 -5.723197E-0001
  1.976007E+0000 -8.397949E-0001
  4.703267E-0002  3.813866E+0000
  1.557231E-0001 -6.277883E-0001
 -2.171317E+0000 -3.482318E+0000
  4.061913E+0000  1.091180E+0000
  2.910551E+0000  2.205491E+0000
 -5.709698E+0000  1.628797E+0000
  1.899411E+0000 -2.822021E+0000
  3.249626E-0001  1.547337E-0001
 -1.701443E+0000  1.763179E+0000
 -1.907369E-0001 -3.839582E-0001
  7.783802E-0001 -5.440822E-0001
  1.356470E+0000 -1.391156E-0001
  1.563770E+0000  1.695261E+0000
 -2.096429E+0000  1.505034E+0000
 -2.042443E+0000 -6.611423E-0001
  3.382394E+0000 -2.959944E-0001
 -3.710938E+0000  2.931295E+0000
  6.772683E-0001 -3.350757E+0000
 -1.485675E-0001 -1.149933E+0000
  1.526179E+0000  8.106061E-0001
  1.333761E-0001  4.422575E-0001
 -2.252584E+0000 -4.242730E-0001
 -1.963036E+0000 -1.228904E+0000
  2.163494E+0000 -1.335662E+0000
  1.270560E+0000  5.348712E-0001
  3.985159E-0001  9.127565E-0001
 -2.096079E+0000 -2.430115E+0000
  1.918136E+0000 -3.455623E+0000
  1.321270E+0000  2.183512E+0000
  3.008931E-0001  1.760859E+0000
 -3.240044E+0000 -1.316547E+0000
  1.590411E+0000 -2.424704E+0000
  8.480893E-0001  1.485991E+0000
  1.445627E+0000  3.716256E+0000
 -4.540187E+0000 -9.071558E-0001
  4.466353E+0000 -2.440376E+0000
  2.663471E+0000  4.904480E+0000
  1.002044E+0000  3.047647E+0000
 -3.153067E+0000 -2.060736E+0000
 -1.789502E+0000 -1.365682E+0000
  4.482578E+0000  1.789111E+0000
 -1.902013E+0000  2.784283E+0000
 -1.120189E+0000  1.291269E+0000
  1.674525E+0000 -3.021576E+0000
  1.726718E+0000 -2.331744E+0000
  1.696563E+0000  2.325561E+0000
 -9.261463E-0001  8.802484E-0001
 -4.374967E+0000 -1.106057E+0000
  3.044382E+0000 -2.712937E+0000
  1.496422E+0000  4.141355E+0000
 -2.683978E+0000  2.074557E+0000
 -8.156038E-0001 -1.449985E+0000
  1.645768E+0000  9.190210E-0002
  8.928705E-0003  1.709342E+0000
  1.270717E+0000 -1.277051E+0000
 -2.352930E+0000 -8.006885E-0001
  3.205821E+0000  1.578354E+0000
 -1.362938E-0001  7.307281E-0001
 -8.831009E-0001  6.033791E-0001
  1.544033E+0000 -1.917343E+0000
 -2.578858E+0000  5.291651E-0001
  3.398719E+0000  5.451787E-0001
 -9.601948E-0001  1.496140E+0000
 -2.252200E+0000 -4.184284E-0001
  6.225847E-0001 -1.620982E-0001
  2.239109E+0000  2.213852E+0000
 -1.459806E+0000  1.408343E+0000
 -2.042076E-0001 -1.739724E+0000
  1.991669E+0000  1.550108E-0001
 -7.887021E-0001  4.375805E+0000
 -2.287267E+0000 -3.509881E-0001
  1.687822E+0000 -3.183213E+0000
  3.339714E+0000  1.838925E+0000
 -2.286594E+0000  2.904452E+0000
 -2.558080E+0000 -1.641454E+0000
  1.624237E+0000 -2.214597E+0000
  1.990202E+0000  2.221798E+0000
 -5.422948E-0002  1.851934E+0000
 -3.945220E+0000 -2.083513E-0001
  1.710532E+0000 -3.925721E-0001
  2.117866E+0000  2.059049E+0000
 -3.673611E-0001  7.805631E-0001
 -5.330932E-0002 -1.927432E+0000
  4.640479E-0001 -1.220782E+0000
  1.949886E+0000  3.122744E+0000
 -6.860480E-0001  2.414847E+0000
 -4.159266E+0000 -1.568381E+0000
  3.954703E+0000 -2.118371E+0000
  2.980248E+0000  3.520836E+0000
 -4.207024E+0000  9.996519E-0001
  5.342075E-0001 -3.927106E+0000
  5.755812E-0001  1.135523E+0000
  4.731428E+0000  2.817518E+0000
 -5.796668E+0000  9.190714E-0001
  4.434346E-0002 -2.444224E+0000
  2.896663E+0000 -2.627348E+0000
 -3.015037E-0002  7.538440E+0000
 -1.075502E+0000  6.326926E-0001
 -3.414364E+0000 -1.350044E+0000
  4.515455E+0000 -2.144715E+0000
  1.933999E+0000  4.998628E+0000
 -5.184490E+0000  3.100113E+0000
 -1.435563E+0000 -4.238882E+0000
  1.380851E+0000 -1.799319E+0000
  3.471708E+0000  4.485297E+0000
 -2.024662E+0000  1.503350E+0000
 -6.211543E-0001 -1.577993E+0000
  4.334072E+0000 -1.107652E+0000
  8.063914E-0002  1.758528E+0000
 -7.629687E-0002  7.398333E-0001
 -1.625474E+0000 -1.058480E+0000
  3.022314E+0000 -1.330751E-0001
  1.019508E+0000 -2.894399E-0001
 -9.449038E-0001 -9.089256E-0001
  8.190164E-0002 -2.946742E+0000
  1.429570E+0000  3.024008E-0001
  2.675834E-0001  5.225974E-0001
 -8.750513E-0001 -1.175846E+0000
  1.046561E+0000 -1.114775E+0000
 -1.338812E+0000  8.726464E-0001
  8.702412E-0001  1.373396E+0000
 -2.520509E+0000 -1.060912E+0000
  4.340254E-0001 -2.732943E+0000
  4.532197E-0001 -1.282375E+0000
  2.583979E+0000  1.121186E+0000
 -6.272888E-0001  4.095870E-0001
 -2.306076E+0000 -1.398531E-0001
  2.976679E+0000 -2.909787E+0000
 -1.180874E+0000  2.035174E+0000
  3.227140E+0000 -1.568187E-0002
 -1.544641E+0000  1.925227E-0001
  5.815805E-0001  2.204792E-0001
  1.622896E+0000 -1.304743E-0002
 -5.728941E-0001 -4.976668E-0001
  6.533077E-0001 -1.282656E-0001
  1.332278E+0000  4.979631E-0001
 -1.915915E+0000 -2.654258E-0001
 -7.241872E-0001 -5.555974E-0001
  1.604023E+0000 -3.882219E-0001
  1.206935E-0001  1.884842E+0000
 -1.432675E+0000 -1.731012E+0000
 -9.560680E-0001  1.458448E+0000
  2.129647E+0000  5.303776E-0001
 -3.670769E-0001  6.046480E-0001
 -9.894076E-0001 -5.195659E-0001
  3.819782E-0002 -4.369635E+0000
  2.245134E+0000  7.817205E-0001
  1.790819E+0000  2.120137E+0000
  8.420187E-0002  2.135097E-0001
 -1.082775E+0000 -3.244911E-0002
  2.995450E+0000 -9.278591E-0001
 -2.209763E+0000  2.420303E+0000
  1.733339E+0000 -3.746789E-0001
 -3.744824E+0000  1.612441E+0000
  9.905927E-0001 -7.448428E-0001
 -5.660737E-0001  2.202748E+0000
 -1.622202E+0000 -8.692618E-0002
  1.491877E+0000 -1.860034E+0000
 -4.792537E-0001  1.488109E+0000
 -1.946094E+0000  1.874630E+0000
 -6.530791E-0001 -1.189542E+0000
  6.690896E-0001 -2.348816E+0000
 -6.247442E-0001  6.676562E-0001
  3.551802E+0000  1.926992E+0000
 -4.505950E+0000  2.063203E+0000
  2.383913E+0000  2.425959E-0001
  4.378218E-0002 -6.051089E-0001
  1.815554E+0000  1.440018E+0000
 -1.911006E+0000  1.741979E-0001
 -1.289346E+0000 -1.913202E-0001
  2.544634E+0000  6.919598E-0001
  6.788262E-0001  6.734296E-0001
 -1.750895E+0000  6.218920E-0001
  9.104876E-0002 -1.098582E+0000
  2.156479E+0000  1.062024E+0000
 -2.289157E+0000  2.367049E+0000
  1.958452E+0000 -6.910751E-0001
 -2.580773E+0000  2.097992E+0000
  8.314161E-0001 -2.726786E-0001
 -3.163468E-0001  2.748775E-0001
 -1.083553E+0000  1.108454E+0000
  2.118696E+0000 -1.703170E+0000
  2.086086E+0000 -1.334565E+0000
 -2.244962E+0000  2.858499E+0000
 -1.986302E-0001 -8.974885E-0001
 -3.585795E-0001 -4.598028E+0000
  3.911537E+0000  1.337429E+0000
 -5.339200E-0001  2.733588E+0000
 -4.818586E+0000 -1.158098E+0000
  9.782008E-0001 -5.933520E+0000
  6.136467E+0000  1.383303E+0000
 -7.987824E-0001  4.442552E+0000
 -3.527181E+0000 -1.796318E+0000
  1.009581E+0000 -6.149039E+0000
  4.361081E+0000  1.727002E+0000
  1.018227E+0000  2.279159E+0000
 -3.129472E+0000 -1.940789E+0000
  1.449078E+0000 -4.088235E+0000
  5.183465E+0000  2.139276E+0000
  1.910090E-0001  5.419952E+0000
 -3.881288E+0000 -2.684667E+0000
 -5.804982E-0001 -1.544033E+0000
  5.989640E+0000  3.880496E-0002
 -2.018276E+0000  5.112484E+0000
 -4.129180E+0000  2.111323E+0000
  1.079603E+0000 -5.377022E+0000
  1.533121E+0000  1.725295E+0000
  6.333646E-0001  2.573398E+0000
 -4.038674E+0000  1.465744E+0000
 -3.402294E-0002 -4.272283E+0000
  2.696141E+0000 -1.005444E+0000
  1.544723E+0000  2.931873E+0000
 -4.415948E+0000  2.775222E+0000
  1.007085E+0000 -4.335431E+0000
  2.715440E+0000 -1.169089E+0000
  1.355174E+0000  6.370233E+0000
 -3.057561E+0000  1.801440E+0000
 -3.510626E+0000 -3.631401E+0000
  3.826831E+0000 -3.519394E+0000
  2.948464E+0000  6.587745E+0000
 -4.423755E+0000  3.131173E+0000
 -3.322758E+0000 -8.078020E+0000
  5.423860E+0000 -2.091997E+0000
  8.626283E-0001  5.285672E+0000
 -2.120567E+0000  9.026678E-0001
 -1.776981E+0000 -1.270216E+0000
  3.040070E+0000 -3.397430E+0000
  2.665612E+0000  1.169554E+0000
 -1.527910E+0000  3.655573E+0000
 -1.753695E+0000 -3.257488E+0000
 -9.146828E-0001 -3.370490E+0000
  5.154424E+0000 -3.933230E-0001
 -8.272053E-0001  5.082143E+0000
 -4.203938E+0000 -9.996001E-0001
 -2.863265E+0000 -5.362590E+0000
  7.911912E+0000  2.035406E-0001
 -8.628226E-0001  5.083851E+0000
 -5.356330E+0000  8.291871E-0001
  4.691505E+0000 -5.363947E+0000
  1.361847E+0000  2.613207E+0000
  8.470497E-0001 -1.785715E-0001
 -2.488591E+0000  1.305556E+0000
  4.763987E-0001 -1.662933E+0000
  2.128863E-0001 -2.428562E-0001
  5.844586E-0002  1.214460E+0000
 -5.544169E-0001 -4.663504E-0001
 -2.360097E+0000 -3.383409E+0000
  2.110332E+0000  2.690035E-0001
  6.419974E-0001  3.041933E+0000
 -1.055655E+0000  2.828458E+0000
 -2.185814E+0000 -8.698096E-0001
  1.360274E+0000 -3.045835E+0000
  3.122623E+0000  1.524509E+0000
 -2.025161E+0000  1.760410E+0000
 -7.563669E-0001 -2.168274E+0000
  4.066538E-0001  3.908799E-0001
  1.075215E+0000  3.043291E+0000
 -1.289298E+0000 -2.714708E-0001
  2.396754E-0001 -9.890469E-0001
  3.451265E+0000  7.278018E-0001
 -4.520726E+0000  4.445388E-0001
  1.661079E+0000  1.389951E-0001
  1.214560E+0000 -5.040468E-0002
 -2.682091E-0001  2.573887E+0000
 -2.708548E-0001 -1.925462E+0000
 -2.563243E+0000 -2.214054E+0000
  3.192465E+0000  2.939348E-0001
  7.131910E-0001  3.354265E+0000
 -1.801687E+0000  1.939828E-0001
  9.733570E-0001 -2.239372E+0000
  7.585123E-0001  1.161286E+0000
 -5.669378E-0001  3.689374E-0001
 -1.153995E+0000  5.779012E-0001
  1.911250E+0000 -1.046102E+0000
  1.088994E+0000 -1.044072E-0001
 -3.166318E-0001 -8.036581E-0001
  1.103586E+0000  1.811122E+0000
 -8.151754E-0001 -2.026641E+0000
 -9.715897E-0001  3.698153E-0001
  7.528563E-0001  4.824945E-0001
  1.059235E+0000  2.727829E+0000
 -1.364397E+0000 -5.848440E-0001
  5.498410E-0002  2.865398E-0001
  7.119467E-0001 -1.531424E+0000
 -8.705898E-0001 -5.131966E-0001
 -5.517017E-0001 -2.519915E-0001
  1.000660E+0000  3.581061E-0002
 -2.518485E+0000  5.708294E-0001
  1.453229E+0000 -2.312222E+0000
 -7.092327E-0001  1.539470E+0000
  2.358659E+0000  4.925812E-0001
 -3.776626E+0000  1.214088E+0000
  1.605566E+0000 -5.550998E-0001
 -6.702427E-0001  9.838994E-0001
 -2.704583E-0001  8.171489E-0001
  3.205689E-0001 -1.610926E+0000
  2.403357E-0001 -3.179333E+0000
  1.548049E+0000  8.400464E-0001
  2.119300E+0000  1.003437E+0000
 -4.667207E+0000  1.094429E+0000
  8.294820E-0001 -9.804151E-0001
  9.793648E-0001  2.407776E+0000
  4.897905E-0001  3.355036E-0001
 -2.365832E+0000 -1.246650E+0000
  3.061690E+0000 -4.676684E-0001
  3.751104E-0001  7.703023E-0001
 -2.691791E+0000  1.296280E+0000
 -5.819155E-0001 -1.306557E+0000
 -1.813072E+0000  1.938553E+0000
  8.293998E-0001 -9.659322E-0001
 -1.551182E+0000  4.760295E-0001
  1.223806E+0000 -8.582534E-0001
  3.023245E-0001  1.474294E+0000
 -3.641989E-0001  1.648759E+0000
 -1.311950E-0001  1.973384E-0001
  1.048402E+0000  1.636914E+0000
  7.939470E-0001 -2.190708E+0000
  5.957446E-0002 -7.026672E-0001
  1.778667E+0000 -8.968778E-0001
 -2.175655E+0000  2.836184E+0000
  5.909066E-0001  6.777956E-0001
  2.225783E-0001 -2.901197E-0001
 -2.602724E+0000 -5.049585E-0001
  1.232791E+0000  3.591395E-0001
  1.879781E-0001  2.171945E+0000
 -1.824535E+0000 -3.958155E-0001
 -4.948132E-0001 -1.988432E+0000
  9.024936E-0001 -2.943107E+0000
  5.633737E-0001  3.325329E+0000
 -2.671025E+0000  1.265804E+0000
 -1.826005E+0000 -2.734183E+0000
  2.120942E+0000 -3.608370E+0000
  1.486733E+0000  2.017575E+0000
 -4.572977E-0001  2.344068E+0000
 -3.251324E+0000 -2.266285E+0000
  1.455401E+0000 -2.000521E+0000
  1.357020E+0000  2.902159E+0000
 -1.870840E+0000  1.556468E+0000
 -4.881526E-0001 -3.890647E+0000
  8.259389E-0001 -1.821774E+0000
  7.431815E-0001  2.162189E-0001
 -3.053889E-0001  1.052509E+0000
 -3.456463E+0000 -2.776274E+0000
  1.448623E+0000 -3.479329E+0000
  1.375858E+0000  1.985902E+0000
  1.424205E+0000  2.345015E+0000
 -1.668547E+0000  1.088708E+0000
  2.653371E-0001  2.156545E-0001
  2.756391E-0001  7.592727E-0001
  1.345310E+0000  2.780111E-0001
 -1.768027E+0000  1.418863E+0000
  9.203588E-0001 -2.009616E+0000
  3.791559E-0001 -7.576913E-0002
  3.135015E-0001  2.159665E+0000
 -3.770017E+0000 -3.300431E-0001
  1.205516E-0001 -2.332120E+0000
  3.228625E+0000 -2.484138E-0001
  1.835992E+0000  1.664758E+0000
 -3.430650E+0000  2.098656E+0000
 -7.710895E-0001 -3.215662E+0000
  3.095974E+0000 -5.027745E-0001
  1.429531E+0000  3.978057E+0000
 -6.653291E+0000  1.396334E-0002
  7.692022E-0001 -4.745734E+0000
  6.619979E+0000  4.884956E-0001
 -1.489971E+0000  6.652220E+0000
 -3.335769E+0000  6.020376E-0001
  1.296447E+0000 -7.607616E+0000
  2.770731E+0000 -3.930380E-0001
  2.796885E+0000  1.768736E+0000
 -1.181349E+0000  1.884711E+0000
 -7.878352E-0001 -1.551112E+0000
  2.929604E+0000 -1.666776E+0000
  1.947265E+0000  3.319737E+0000
 -2.891488E+0000  1.597327E-0001
  1.809024E-0001 -4.987288E+0000
  2.762375E+0000  9.838182E-0001
  8.173491E-0001  2.028087E+0000
 -6.146406E-0002  2.064655E+0000
 -8.536953E-0001 -6.934819E-0001
 -2.997948E-0001 -2.890766E+0000
  3.485701E+0000 -3.134611E-0001
 -1.102117E+0000  3.083815E+0000
 -1.994791E+0000 -2.395824E-0001
 -4.506415E-0001 -3.144020E+0000
  4.562847E-0001 -1.187916E+0000
 -8.309498E-0001  1.266770E+0000
 -2.426117E-0001  8.364689E-0001
 -1.913250E+0000 -9.679725E-0001
  1.293308E+0000 -4.238133E-0001
  2.009197E-0004 -6.446436E-0001
 -7.349058E-0001  1.961964E+0000
 -5.422696E-0001  4.126701E-0001
 -1.119854E+0000 -1.014751E+0000
  1.760007E+0000  3.021804E+0000
 -3.077242E+0000  1.338437E+0000
 -2.554356E+0000 -3.466352E+0000
  4.405180E+0000  6.390241E-0001
 -1.399086E+0000  2.761606E+0000
 -5.555138E+0000 -1.163441E-0002
  1.396991E+0000 -9.566712E+0000
  2.728347E+0000 -1.307830E+0000
  2.026680E+0000  4.757397E+0000
 -4.553388E+0000  3.846967E-0001
 -1.705524E+0000 -5.556938E+0000
  2.854818E+0000 -1.245312E+0000
  1.342660E+0000  5.070321E+0000
 -4.541941E+0000  2.262991E+0000
 -1.780112E+0000 -2.201143E+0000
  2.869311E+0000 -7.163997E-0001
  3.025209E+0000  2.066406E+0000
 -4.542884E+0000  2.061472E+0000
  3.537093E-0001 -1.600827E+0000
  3.285746E-0001 -4.957472E-0001
  1.756545E+0000 -8.043627E-0002
 -3.605818E+0000  1.355630E+0000
  4.752494E-0001 -8.452732E-0001
  4.652021E-0001 -2.853408E-0001
  1.046250E+0000  3.261550E+0000
 -2.589188E+0000 -1.074413E+0000
 -2.313598E-0001 -3.921362E+0000
  2.134663E+0000  1.293769E+0000
 -1.804302E+0000  3.721717E+0000
 -3.733583E+0000 -7.134318E-0001
  1.325588E+0000 -6.120692E+0000
  2.111629E+0000  1.812847E+0000
  4.788027E-0001  1.531670E+0000
 -3.923782E+0000 -3.119902E-0001
  1.329164E+0000 -2.499383E+0000
  3.933214E+0000  1.607430E+0000
 -1.884301E+0000  2.557265E+0000
 -1.981173E+0000 -9.055658E-0001
 -1.603923E+0000 -2.753548E+0000
  4.297156E+0000  1.668418E+0000
 -2.398673E+0000  9.833955E-0001
 -3.767046E-0001  1.998625E-0001
 -3.541179E-0002 -4.879003E-0001
  4.471587E-0001 -1.716301E+0000
  2.444953E+0000 -8.680361E-0002
 -4.024896E-0001  1.785759E+0000
  3.291684E-0001 -1.022706E+0000
  6.463063E-0001  2.744826E-0001
 -1.201100E+0000 -7.568018E-0003
 -1.014642E+0000 -2.085964E+0000
  2.137073E+0000  1.189223E+0000
 -9.519015E-0001  9.560298E-0001
 -3.226059E+0000 -1.787273E+0000
  2.881106E-0001 -1.005373E+0000
  2.957204E+0000  5.614138E-0001
 -2.598895E+0000  2.572788E+0000
 -3.166901E+0000 -1.854778E+0000
  2.430406E+0000 -2.441826E+0000
  1.266952E+0000  1.957982E+0000
 -2.306244E+0000 -2.514906E-0002
 -2.383793E-0001 -1.691854E+0000
  7.716724E-0001  1.378356E+0000
 -1.872157E-0001  5.681768E-0001
 -2.580855E+0000 -1.492387E-0001
  3.454742E+0000 -2.934155E-0001
  9.293622E-0001 -1.791439E+0000
 -7.391927E-0001  1.553147E+0000
  8.794327E-0001 -2.673881E-0001
 -2.976076E+0000  1.402290E+0000
  1.607899E+0000  7.516104E-0001
  1.792462E-0001  1.517878E+0000
 -2.802297E+0000 -2.840429E-0002
  1.907438E+0000  1.131773E-0001
  2.002071E+0000  1.504268E+0000
 -2.141287E+0000 -6.797185E-0001
 -1.584602E+0000 -1.488071E+0000
  2.377499E+0000 -2.273675E+0000
  5.728269E-0001  2.816924E+0000
 -5.008770E-0001  9.996404E-0001
 -4.225142E+0000 -3.364617E+0000
  3.211178E+0000 -3.879689E+0000
 -7.762835E-0001  4.861667E+0000
 -2.771088E-0001  8.011461E-0001
 -7.726472E-0001 -1.726209E+0000
  3.126427E+0000 -7.236940E-0001
  7.993910E-0001  1.540213E+0000
 -5.942269E-0001  9.705559E-0002
 -2.583473E-0001 -7.830967E-0001
  8.599441E-0001 -1.150850E+0000
  7.785654E-0001 -2.546929E-0001
  4.163266E-0001  7.979407E-0001
  1.051608E+0000  9.195712E-0002
 -2.817953E+0000  5.887084E-0001
  7.554075E-0003 -3.555029E+0000
  1.426806E+0000 -9.387463E-0001
  4.721284E-0001  2.585747E+0000
 -1.208324E-0001  2.112855E+0000
  1.083637E+0000 -1.968399E+0000
  2.253407E-0001  4.977623E-0001
 -1.193309E+0000 -2.373002E-0001
  6.896253E-0001  4.483549E-0001
 -1.697996E+0000  1.079714E+0000
  9.300844E-0001 -4.466763E-0001
  2.859725E+0000  1.195431E+0000
 -3.211171E+0000  1.208804E+0000
 -1.074700E+0000 -2.801474E+0000
  2.035801E+0000 -2.139066E+0000
 -6.446633E-0001  1.689367E+0000
  6.828065E-0001 -1.743183E+0000
 -1.455637E+0000  9.772890E-0001
  2.766268E+0000 -6.741890E-0001
 -1.990690E+0000  3.844597E-0001
  1.009571E+0000  6.583772E-0001
 -1.163587E+0000 -6.030027E-0001
 -2.482666E+0000  1.359453E+0000
 -1.803915E-0001 -1.105483E+0000
 -2.689834E+0000 -1.297646E+0000
  1.970742E+0000 -1.630302E+0000
  6.268689E-0001  5.507472E-0001
 -2.349357E-0001 -4.010823E-0002
  8.698883E-0001  1.187283E+0000
 -1.821016E+0000  1.246933E+0000
  6.648271E-0001 -3.108291E+0000
  1.141337E+0000 -1.984422E+0000
 -7.565664E-0001  1.022244E+0000
 -1.976037E+0000  4.617003E-0001
  2.113922E-0001 -6.719744E-0001
  6.586770E-0001 -1.449957E-0001
 -3.158048E-0001 -1.354634E+0000
  1.537053E+0000  8.683101E-0001
 -9.369856E-0001  1.600606E+0000
 -1.775066E+0000 -1.819402E+0000
  1.245892E+0000 -1.025845E+0000
  2.064175E+0000  1.305823E+0000
 -2.046163E+0000  6.289004E-0001
 -9.181787E-0003 -1.600929E+0000
  6.322126E-0002 -1.272616E+0000
 -1.189038E+0000 -6.659831E-0002
 -1.083059E+0000  5.587779E-0002
  3.649861E+0000 -9.609460E-0001
 -2.314451E+0000  4.068831E-0001
 -5.514575E-0001  6.455802E-0001
 -3.427475E-0001 -2.285079E+0000
  9.311063E-0001 -2.295643E+0000
 -7.319885E-0001  1.381007E+0000
  1.826868E-0001 -1.198204E+0000
  4.620119E-0001 -1.234224E-0001
  1.185244E+0000  5.543125E-0001
 -4.072759E-0001  4.077034E-0001
  1.728161E+0000  7.169672E-0001
 -2.408106E+0000  4.411927E-0001
  8.031828E-0001 -1.065420E+0000
 -1.688204E+0000  1.897227E-0001
  8.986085E-0001 -1.690454E+0000
  4.617340E-0002  2.767073E+0000
 -7.762320E-0001 -1.139122E+0000
 -1.684421E+0000 -1.928037E+0000
  4.367831E-0001  1.330798E+0000
 -1.262257E-0001  1.950633E+0000
 -7.603478E-0001  9.747014E-0001
 -5.263967E-0001  7.901281E-0001
  9.907204E-0001 -3.365221E+0000
 -2.278914E-0001 -9.689243E-0001
 -1.745381E+0000  1.599167E+0000
  7.152453E-0001 -8.625736E-0001
  5.493269E-0001 -1.157212E+0000
  6.691845E-0001 -4.661069E-0001
 -3.541889E-0001  1.088891E+0000
  1.167696E-0002  3.076591E+0000
  6.313558E-0001 -3.144759E-0001
 -2.324312E+0000  6.041339E-0001
  1.385904E+0000 -2.160869E+0000
 -9.717811E-0002  1.428732E+0000
 -1.701796E+0000 -8.115827E-0002
 -2.269525E+0000 -1.592669E+0000
  1.534000E+0000 -8.844963E-0001
  8.642509E-0001  2.196955E+0000
 -6.896517E-0001  2.931207E-0001
 -3.011781E+0000  2.187846E+0000
 -1.976426E-0001 -3.040026E+0000
  1.022415E+0000  3.703275E-0001
  8.830779E-0001  9.001297E-0001
 -2.850950E+0000  4.991446E-0001
  9.621990E-0001 -3.147010E+0000
  4.298169E-0001  1.200895E+0000
 -1.944611E-0001  1.015043E+0000
 -2.093288E+0000 -2.040476E+0000
  1.284162E+0000 -1.310152E+0000
 -1.418864E-0001  3.812586E-0001
  3.212725E-0001  4.656945E-0001
  2.880007E-0001  2.453206E+0000
 -9.805051E-0001 -9.926887E-0001
  2.589556E+0000 -3.178738E-0001
 -3.164593E-0001  3.231688E+0000
 -8.307313E-0001  2.428432E+0000
 -3.829021E+0000 -3.751351E+0000
  1.847149E+0000 -2.363524E+0000
  2.227750E+0000  3.778480E+0000
 -1.186227E+0000  1.371010E+0000
 -4.061307E+0000 -1.873818E+0000
  1.992756E+0000 -1.768295E+0000
  3.279878E+0000  2.897820E+0000
 -3.096513E+0000  2.282863E+0000
 -1.954735E+0000 -1.603983E+0000
  2.456769E+0000 -9.736120E-0001
  2.649046E+0000  4.433602E-0001
 -2.064521E+0000  3.792254E+0000
 -1.286292E+0000 -1.145639E+0000
 -1.301134E-0002  1.318153E-0001
  1.385800E+0000  1.540674E+0000
 -3.475998E+0000  8.947383E-0001
 -6.499953E-0001 -1.345668E+0000
  3.705062E+0000 -4.879452E-0001
 -2.018933E+0000  1.975661E-0001
 -1.952362E+0000 -6.479303E-0002
  1.182271E+0000 -4.258675E-0001
  1.062961E+0000  2.149382E+0000
  8.261470E-0001  5.854061E-0001
 -1.674919E+0000 -6.068754E-0002
  2.289665E+0000 -2.040783E+0000
 -7.289385E-0001  1.118031E+0000
 -2.380184E-0001 -1.133635E+0000
  1.746274E+0000  7.497881E-0001
 -5.396710E-0001 -4.948423E-0002
 -3.613732E-0001 -5.863446E-0001
 -1.246204E+0000  2.149882E-0001
  1.898995E+0000 -2.889586E+0000
  1.431633E-0001  1.245808E+0000
  1.066601E+0000  3.209054E+0000
 -2.396033E+0000 -4.493734E-0001
  1.303751E+0000 -1.140886E+0000
  1.473416E+0000  2.009845E+0000
 -2.183650E+0000  2.048887E+0000
 -1.745011E+0000 -8.811534E-0002
  2.221010E+0000 -4.702988E-0001
  2.131644E+0000  3.721611E+0000
 -2.455001E+0000  2.341783E+0000
 -2.054044E-0001 -3.720394E+0000
  2.842397E+0000  4.494561E-0001
 -1.160095E+0000  2.567995E+0000
 -1.465800E+0000  1.132694E+0000
  2.684166E+0000 -1.044686E+0000
 -8.625375E-0001  1.665724E+0000
  3.181451E+0000  4.178432E-0001
 -3.095811E+0000  1.183025E+0000
  1.461239E+0000 -1.879211E+0000
 -4.632572E-0001 -1.152897E-0001
  9.294668E-0002  1.546305E-0002
 -1.927241E+0000  8.265273E-0001
  3.700645E-0001 -1.009949E+0000
  9.880712E-0001 -8.373349E-0001
  4.279950E-0001  1.655064E+0000
 -2.795108E+0000  5.769656E-0001
 -1.002394E+0000 -1.481377E-0001
  6.786497E-0001 -9.037825E-0002
 -1.215348E+0000  1.268334E+0000
 -8.636675E-0001  1.474758E+0000
  6.053746E-0001 -1.067845E+0000
 -8.159438E-0001 -1.699354E+0000
  6.099560E-0001  1.223333E+0000
 -2.864117E-0001 -3.737552E-0001
 -1.017298E+0000  2.541800E+0000
  3.153848E+0000  6.428379E-0001
 -2.972193E+0000 -1.374277E-0001
  2.692185E+0000 -8.149077E-0001
  9.899231E-0001  6.315660E-0001
 -3.088064E+0000 -2.211053E-0001
  9.464217E-0001 -3.731346E+0000
  2.131070E+0000  2.826004E-0001
 -1.374791E+0000  3.018307E+0000
 -1.618384E+0000 -3.243170E+0000
  6.175295E-0001 -2.839263E+0000
  1.284723E+0000  2.561228E+0000
  1.319351E+0000  8.289048E-0001
 -1.449490E+0000  5.663269E-0001
  8.117199E-0001 -3.069999E+0000
 -1.930453E-0001  1.709405E+0000
  1.218964E+0000 -1.050340E-0001
 -2.921128E+0000  1.207605E+0000
  1.560748E+0000  1.639385E-0001
 -4.965163E-0001  8.563576E-0001
  8.612890E-0001 -2.172548E+0000
 -3.924625E+0000  4.520655E-0002
  2.619554E+0000 -9.939485E-0001
  1.069448E-0001 -1.032187E+0000
 -2.247152E+0000  2.690958E+0000
  5.366265E+0000 -1.363460E+0000
 -5.625186E+0000  1.392569E+0000
  3.106453E+0000 -3.449606E+0000
 -1.660821E+0000  2.080775E+0000
 -5.486418E-0002 -1.080235E-0001
 -9.189389E-0001 -7.642459E-0001
 -5.695452E-0001 -7.463532E-0002
 -1.292545E+0000 -2.809117E-0001
 -1.880525E+0000  1.733337E-0001
 -1.202153E+0000 -9.478242E-0001
  1.694132E+0000 -1.703371E+0000
 -9.817417E-0001  1.278942E+0000
  8.679752E-0002  9.215033E-0001
 -1.356382E+0000 -2.291567E+0000
 -5.515524E-0001 -6.541539E-0001
  1.314190E-0001 -5.607310E-0001
 -1.164984E+0000  1.707461E+0000
 -6.038553E-0003  1.094537E+0000
 -4.316568E-0001 -6.408786E-0001
  3.290177E-0001 -1.611727E+0000
 -1.376753E-0001 -7.942932E-0001
  2.905134E+0000  4.605136E-0001
 -2.110486E+0000  1.558466E+0000
  1.066693E-0001 -1.034057E+0000
  1.602542E+0000 -6.303293E-0001
  8.639218E-0001  9.017298E-0001
 -2.275713E+0000  6.405301E-0001
  1.588057E+0000 -2.149592E+0000
 -2.437979E-0001  4.710523E-0001
 -4.910104E-0001 -3.600597E-0001
 -3.661074E-0001  6.308219E-0001
  9.781594E-0001  9.509904E-0001
 -1.062121E+0000  1.350951E+0000
  2.004785E+0000 -3.636940E-0001
 -1.063565E+0000  7.991658E-0001
 -1.603481E-0003 -2.685929E+0000
  1.406839E+0000  2.349600E+0000
 -7.396100E-0001  3.161575E-0001
 -2.082030E+0000 -1.786732E+0000
  1.897835E+0000 -2.868642E+0000
  1.667527E+0000  2.881657E+0000
 -1.406497E+0000  1.665800E+0000
 -2.248467E+0000 -2.192421E+0000
  1.482803E+0000 -2.587943E+0000
  1.955831E+0000  2.077311E+0000
 -1.804717E+0000 -9.579997E-0002
  6.952049E-0002 -3.256539E+0000
  8.807684E-0001 -1.364641E+0000
  3.033244E+0000  1.628274E+0000
 -2.920595E+0000  4.124256E+0000
 -4.384723E-0001 -4.322077E+0000
  6.011589E-0001 -4.368225E+0000
  5.098621E+0000  1.783847E+0000
 -2.985644E+0000  3.139249E+0000
 -2.639612E+0000 -2.514330E+0000
  1.735452E+0000 -3.086830E+0000
  3.337553E+0000  3.118394E+0000
 -3.351169E+0000  3.321144E+0000
 -1.688042E+0000 -3.053683E+0000
  2.305937E+0000 -4.371044E+0000
  1.918269E+0000  2.961990E+0000
 -4.135640E-0001  4.381701E+0000
 -5.141923E+0000 -1.752866E+0000
  1.880891E+0000 -6.145497E+0000
  3.740917E+0000  2.821052E-0001
  4.431476E-0001  4.458204E+0000
 -2.491136E+0000  1.662634E-0001
  3.882039E-0001 -3.741896E+0000
  2.541284E+0000  1.095791E-0001
  2.132242E+0000  4.877600E+0000
 -2.265264E+0000  2.213656E+0000
 -2.514749E+0000 -2.235212E+0000
  2.610550E+0000 -2.339865E+0000
  1.992789E+0000  4.840962E+0000
 -3.873407E+0000  2.689288E+0000
 -2.859070E+0000 -5.510261E+0000
  2.171953E+0000 -1.785004E+0000
  5.698520E+0000  2.265862E+0000
 -6.473250E+0000  3.383718E+0000
  2.103347E-0001 -6.479283E+0000
  3.770912E+0000 -1.506840E+0000
 -8.615093E-0001  4.278249E+0000
 -2.056911E+0000 -4.319984E-0002
 -1.461130E+0000 -3.777640E+0000
  2.899442E+0000  5.064769E-0001
  1.373408E+0000  2.773547E+0000
 -5.386293E+0000  2.488785E+0000
  2.102862E-0001 -4.598569E+0000
  4.217096E+0000 -4.776306E-0001
 -9.577380E-0001  4.516496E+0000
 -2.942551E+0000 -9.664142E-0001
 -1.162757E+0000 -3.334339E+0000
  3.969611E+0000  1.765576E+0000
  2.896779E-0002  3.639670E+0000
 -3.681058E+0000  1.108215E+0000
  1.260071E+0000 -5.899865E+0000
  3.787938E+0000  1.145559E-0001
  3.812076E-0002  3.176885E+0000
 -3.704159E+0000 -6.525438E-0001
  1.303694E+0000 -3.451662E+0000
  5.337093E-0001 -1.030008E+0000
  3.106072E+0000  1.574507E+0000
 -2.522404E+0000  2.894506E+0000
 -9.491609E-0001 -1.106194E+0000
  1.010101E+0000 -1.802293E+0000
  3.734425E+0000  2.537962E+0000
 -1.035366E+0000  2.712899E+0000
 -2.283745E+0000 -1.892884E-0001
 -8.096899E-0001 -5.575524E+0000
  2.918520E+0000  2.618899E-0001
  2.841979E+0000  2.981139E+0000
 -3.839456E+0000  9.757696E-0001
  1.687742E-0001 -4.413885E+0000
  2.969248E+0000 -1.593692E+0000
  2.856907E+0000  3.715752E+0000
 -3.321635E+0000  2.950775E+0000
 -1.603673E+0000 -2.517801E+0000
  3.558788E+0000 -1.676246E+0000
  2.000259E+0000  3.190730E+0000
 -2.793163E+0000  1.464243E+0000
  2.993917E-0002 -1.326803E+0000
  1.264156E+0000  1.034576E+0000
  5.509924E-0001  1.175918E+0000
 -1.790410E+0000  1.192961E+0000
 -9.328829E-0002 -3.254608E+0000
  2.481704E-0001  1.231601E+0000
  2.071805E+0000  1.259660E+0000
 -2.313516E+0000  7.318625E-0001
  5.024279E-0001 -2.789451E+0000
  2.042477E+0000  2.347825E+0000
 -3.832690E+0000  4.704474E-0001
 -1.476939E-0001 -1.982839E+0000
  1.800509E+0000 -1.089299E+0000
  3.091604E+0000  8.652062E-0001
 -3.937017E+0000  2.095613E+0000
 -4.127102E-0001 -1.300159E+0000
  1.242072E+0000 -1.648320E+0000
  1.925728E+0000  3.834953E+0000
 -4.103907E-0001 -7.599639E-0002
 -4.851529E+0000 -1.304698E+0000
  3.808860E+0000  3.952530E-0002
  7.880368E-0001  2.640411E+0000
 -6.455506E+0000 -6.538946E-0001
  2.859538E+0000 -5.714500E+0000
  3.069240E+0000  2.455213E+0000
  1.938456E-0001  1.972994E+0000
 -2.829002E+0000 -6.317530E-0003
 -8.911452E-0001 -3.305477E+0000
  3.476394E-0001  1.081583E+0000
  7.958800E-0001  3.545060E+0000
 -3.283534E+0000  3.366419E-0001
 -2.658944E-0001 -3.505430E+0000
  8.379846E-0001 -1.636831E+0000
  1.825445E+0000  1.296673E+0000
 -6.229715E-0001  3.389871E+0000
 -2.464733E+0000 -2.533160E+0000
 -8.895250E-0001 -2.312248E+0000
  3.569560E+0000  3.573912E+0000
 -1.500220E+0000  3.304762E+0000
 -1.844220E+0000 -3.142220E+0000
  3.156798E+0000 -2.571921E+0000
  1.165348E+0000  2.537628E+0000
 -2.885301E+0000  3.242590E+0000
 -1.131243E+0000 -3.730246E+0000
  5.925076E-0001 -2.465539E+0000
  1.255813E+0000  4.132412E+0000
 -1.526522E+0000  5.389383E-0001
 -3.123272E+0000 -6.391609E-0001
  3.107057E-0001 -1.655497E+0000
  7.774382E-0001  1.660310E+0000
  1.378984E+0000 -2.604171E-0001
 -1.907708E+0000 -1.468041E+0000
  1.891023E+0000 -2.019739E+0000
  6.458200E-0001  1.019194E+0000
  1.313789E+0000  6.705958E-0001
  3.013032E-0001 -1.309168E+0000
 -2.471795E-0001  6.091777E-0001
  1.031557E+0000 -1.618313E+0000
  4.628406E-0001 -2.567841E+0000
  2.960041E-0001  4.383321E-0001
 -1.133445E+0000 -1.298119E-0001
  1.369757E-0002 -4.347399E-0001
  4.469072E+0000  1.317613E+0000
  4.520502E-0003  1.665027E+0000
 -1.264946E+0000 -2.737624E+0000
 -7.846025E-0001 -1.530654E-0001
  2.384484E+0000  4.315335E-0001
 -1.933197E+0000  1.039030E+0000
 -2.158591E-0001  1.805893E+0000
  1.609089E+0000 -3.381144E+0000
 -8.509350E-0001  2.067801E+0000
  3.221438E-0001  1.964339E+0000
 -7.846770E-0001  1.043314E+0000
  7.313564E-0001  1.869141E+0000
  2.093986E+0000 -1.818376E+0000
 -2.220874E+0000  1.956691E+0000
  2.924838E+0000  1.065317E+0000
 -2.719933E+0000  9.870139E-0001
  2.008026E+0000 -9.168415E-0001
 -6.963965E-0001  5.499371E-0002
  1.052893E+0000  7.517844E-0001
 -1.361758E+0000  2.064481E+0000
  6.843581E-0001 -3.506783E+0000
 -3.337812E-0001 -6.223822E-0001
  2.057392E+0000  2.534007E-0001
 -1.692835E+0000  2.574822E+0000
 -2.447149E-0001 -6.920542E-0001
 -2.901949E-0001 -3.045454E-0001
  6.221135E-0001  2.353100E-0002
 -1.738084E+0000 -1.320938E-0001
  1.733786E+0000 -3.217592E+0000
  7.941593E-0002 -2.059891E-0001
 -6.001363E-0002  9.675101E-0001
  6.539031E-0001 -1.798868E+0000
 -3.384729E-0001 -6.969997E-0002
  1.487776E+0000 -8.017537E-0001
  3.246602E+0000  6.849575E-0001
 -4.124037E+0000  2.248297E+0000
  1.105299E+0000 -2.430895E+0000
 -9.320011E-0001 -1.757791E+0000
  1.577737E+0000  1.071490E+0000
 -8.380698E-0001  3.064802E+0000
 -1.808476E+0000 -1.468058E+0000
 -1.521532E-0001 -2.877529E+0000
  1.834629E+0000  2.403312E+0000
 -7.750559E-0001  5.929133E-0001
 -3.393984E+0000 -7.157855E-0001
  3.422616E+0000 -2.505877E+0000
  9.977537E-0001 -1.245120E+0000
 -1.628136E+0000  4.505140E+0000
  6.716967E-0001 -1.067275E+0000
 -2.907450E+0000 -1.764149E+0000
  4.929189E+0000 -1.550042E+0000
 -3.530740E+0000  3.490193E+0000
  7.481043E-0001  2.782947E+0000
 -3.468241E+0000  1.014653E+0000
 -1.682004E-0001 -1.066727E+0000
  1.328394E+0000 -5.062955E-0001
 -8.282994E-0001  2.274035E+0000
 -6.938323E-0001 -5.881912E-0001
  5.230274E-0002 -1.497095E+0000
  5.587984E-0001  2.957278E+0000
 -4.120555E+0000  2.659744E+0000
 -1.568146E+0000 -4.593938E+0000
  5.197295E+0000 -3.515699E-0001
  1.188648E-0001  3.691964E+0000
 -3.228495E+0000 -1.391740E+0000
 -1.274970E+0000 -4.390246E+0000
  2.081129E+0000 -1.303965E-0001
  3.930383E+0000  3.509600E+0000
 -6.159675E+0000  5.205253E+0000
 -2.018676E+0000 -5.440145E+0000
  4.626246E+0000 -1.328743E+0000
  3.919818E-0002  6.103310E+0000
 -4.270656E+0000  1.198126E+0000
 -1.179715E+0000 -4.457665E+0000
  3.301853E+0000 -1.872427E-0001
  4.109564E-0001  3.184561E+0000
 -1.149901E+0000  1.894178E+0000
 -2.721014E+0000 -2.451553E+0000
  2.184266E+0000 -1.980964E-0001
  1.460490E+0000  3.879252E+0000
 -3.028116E+0000  7.264506E-0001
  3.939082E-0001 -3.454249E+0000
  1.624048E+0000 -1.222492E+0000
 -1.092558E-0001  3.385140E+0000
  3.442562E-0001 -1.585315E+0000
 -1.277760E+0000  4.356887E-0001
  1.533732E+0000  8.535245E-0001
 -3.897832E-0001  1.092479E+0000
 -1.057089E+0000 -5.765301E-0002
  5.150350E-0001 -2.532582E+0000
  1.702811E+0000 -1.272540E+0000
  6.198279E-0001  1.144638E+0000
 -9.594666E-0001 -1.126416E+0000
 -1.005571E-0001 -2.682533E+0000
  3.700172E-0001  6.596925E-0001
  3.763384E-0002  7.226062E-0001
 -6.158470E-0001  1.318571E+0000
  5.214799E-0001 -3.066506E+0000
 -1.233066E+0000 -4.494718E-0001
  2.329483E+0000 -1.681670E+0000
  7.640307E-0001  4.128579E-0001
 -1.382138E+0000 -9.723448E-0001
  3.545931E-0001  2.776680E-0001
  8.961620E-0001  1.924295E+0000
 -1.632990E+0000 -4.622269E-0001
 -6.170828E-0001 -1.654914E+0000
  1.919035E+0000 -3.379037E-0001
 -8.049122E-0001  3.306909E+0000
 -1.768491E+0000  1.487465E+0000
 -7.114110E-0001 -1.586416E+0000
  9.214426E-0001 -5.617485E-0001
 -5.793677E-0001  4.083843E+0000
 -2.762005E-0001  9.214341E-0001
 -2.939152E+0000 -7.816196E-0001
  1.559141E+0000 -2.083252E+0000
 -1.027367E-0001  1.674506E-0001
  1.335303E-0001  1.181961E+0000
  4.959735E-0001  1.919656E+0000
 -5.798775E-0001 -1.663846E+0000
  5.083272E-0001 -4.587402E-0001
  2.760543E-0001  2.722177E+0000
 -4.159919E-0001  1.688483E+0000
 -1.727693E+0000  1.367364E+0000
  9.174897E-0001 -1.183151E+0000
  2.927554E-0001  8.158641E-0001
 -1.677424E-0001  2.385932E+0000
 -1.716428E-0001 -3.940318E+0000
  1.585197E+0000 -1.236529E+0000
  2.503172E+0000  3.013655E+0000
 -1.781602E+0000  2.558223E+0000
 -1.848264E+0000 -1.656513E-0003
  9.989047E-0001 -1.616944E+0000
  2.470769E+0000  1.334769E+0000
 -3.020888E+0000  2.666268E+0000
 -1.498017E+0000 -2.395191E+0000
  1.434519E+0000 -2.933118E-0001
  1.023275E+0000  1.840163E+0000
 -3.008870E+0000  1.403043E+0000
  4.051778E-0001 -1.141607E+0000
 -6.300515E-0001 -9.294582E-0001
  1.033097E+0000  2.288868E+0000
 -1.811122E+0000  5.393603E-0001
  8.940474E-0001 -1.681991E+0000
  3.190462E+0000 -2.185088E-0001
 -6.668777E-0001  3.812870E+0000
 -7.800279E-0001 -1.555144E+0000
 -2.870777E+0000 -1.029256E-0001
  3.464022E+0000 -8.751014E-0001
 -4.316418E-0001  2.011551E+0000
  3.821616E-0001  1.606276E+0000
 -4.156203E+0000 -2.999989E+0000
  2.753090E+0000 -1.976264E+0000
  3.837296E-0001  3.000843E+0000
 -2.742737E+0000  3.279508E+0000
 -9.788284E-0001 -1.498038E+0000
  1.930825E+0000 -3.619405E+0000
 -2.284366E-0001  4.100589E+0000
 -4.225205E-0001  2.140422E+0000
 -3.365329E+0000 -3.711370E+0000
  4.653241E+0000 -5.437690E+0000
  2.607082E+0000  6.314456E+0000
 -3.168556E+0000  2.434926E+0000
 -2.901019E+0000 -2.072977E+0000
  4.770625E+0000 -3.195204E+0000
  1.527580E-0001  4.867287E+0000
 -3.055398E+0000  4.592051E+0000
 -5.067664E-0001 -4.056752E+0000
  1.995540E+0000 -1.187554E+0000
  3.276496E+0000  1.273640E+0000
 -4.744629E+0000  2.826520E+0000
 -3.059479E+0000 -2.187822E+0000
  4.147391E+0000 -1.772524E+0000
 -7.044447E-0001  5.167551E+0000
 -2.852829E+0000  1.440437E+0000
 -1.035289E+0000 -2.801184E+0000
  1.974990E+0000 -1.442299E+0000
  6.397013E-0001  3.296378E+0000
 -1.216845E+0000  1.267299E+0000
 -3.091982E+0000 -1.680537E+0000
  7.974242E-0001 -9.298932E-0001
  2.140710E+0000  1.517772E+0000
 -1.606732E+0000 -7.671557E-0001
 -5.272597E-0001  1.685721E+0000
  1.380547E+0000 -2.327363E+0000
  1.221525E+0000  8.381807E-0001
 -1.868425E+0000  1.804737E+0000
  1.692722E+0000 -4.206097E-0001
  2.551983E-0002  1.027881E+0000
  4.080437E-0001  1.154085E-0001
 -1.028334E-0001 -7.965457E-0002
 -6.600722E-0001 -2.432976E+0000
  2.325118E-0001  2.313960E-0001
  3.446662E+0000 -5.570637E-0001
 -3.026043E+0000 -4.811368E-0002
  5.754558E-0001 -3.302485E-0001
 -2.867345E-0002  4.987216E-0001
 -1.893177E+0000  1.866437E+0000
  1.329311E+0000 -7.847009E-0001
 -1.702534E+0000  1.681807E+0000
  9.970116E-0001 -4.805344E+0000
  1.358405E+0000 -2.188654E-0001
 -9.071693E-0001  3.407247E+0000
 -1.641813E+0000 -3.389140E-0001
  1.299211E+0000 -2.360803E+0000
  1.219883E+0000 -4.793654E-0002
  4.472407E-0001  2.276034E+0000
  4.024351E-0001 -7.998213E-0001
 -7.072006E-0001 -2.542784E+0000
 -6.270399E-0001 -1.100450E+0000
  1.246498E+0000 -2.307996E-0001
 -8.788086E-0001 -6.108883E-0001
  2.762079E-0001 -1.122706E+0000
  8.158658E-0001  1.142003E+0000
 -3.274775E+0000  2.446550E-0001
  2.663044E+0000 -2.109801E+0000
  5.812494E-0001  1.447023E+0000
  1.120885E+0000  3.705278E-0001
 -9.421580E-0001 -9.501520E-0002
 -9.584582E-0001  1.219851E+0000
  2.529871E+0000  1.105304E+0000
 -1.977676E+0000 -2.622521E-0001
  5.063260E-0001 -8.198035E-0001
  5.049345E-0001  7.906467E-0002
  1.032954E+0000  9.073372E-0001
  2.036353E+0000 -2.055918E-0001
 -1.209862E+0000  8.560893E-0001
 -2.095817E+0000  3.382905E-0001
 -1.154713E+0000 -1.208123E+0000
  1.249298E+0000 -2.701419E-0001
  1.596172E+0000  1.382436E+0000
 -3.358230E+0000  3.500277E+0000
  3.533095E+0000 -1.848439E+0000
 -3.162955E+0000  4.337289E-0001
  2.581018E+0000  3.288790E-0001
 -3.100325E-0001  1.710960E+0000
 -2.284900E+0000  2.691439E+0000
  1.362157E+0000 -3.030519E+0000
  1.423244E+0000 -1.798296E+0000
 -7.646999E-0001  4.191417E+0000
 -1.277030E+0000  2.191927E+0000
 -2.874694E+0000 -1.292440E+0000
  1.426513E+0000 -1.707649E+0000
  2.484204E+0000  1.547825E+0000
 -1.423498E+0000  5.085051E+0000
 -2.646418E+0000 -2.225466E+0000
 -4.062748E-0002 -1.502753E+0000
  2.985252E+0000  3.678112E+0000
 -2.789373E+0000  3.821993E+0000
 -3.421608E+0000 -7.580986E-0001
  1.441859E+0000 -4.283243E+0000
  4.082030E+0000  2.895267E+0000
 -1.680862E-0001  3.802503E+0000
 -4.591972E+0000  2.930425E-0003
  1.360747E+0000 -3.408531E+0000
  2.986005E+0000 -1.188127E-0001
 -8.043833E-0001  2.893908E+0000
 -1.312193E+0000 -1.780605E+0000
  3.887374E-0001 -1.489295E+0000
  8.983820E-0002  1.923569E+0000
 -1.020256E+0000  1.733544E-0002
  1.135714E+0000 -1.121612E+0000
  1.456861E+0000  1.712664E+0000
 -1.925704E+0000  2.521453E+0000
 -4.046933E-0001 -3.156382E+0000
 -3.569454E-0001 -1.247155E+0000
 -1.036836E-0001  9.090907E-0001
  8.326033E-0002  1.959760E-0001
 -1.253499E+0000  5.730178E-0001
  1.106355E+0000 -1.157938E-0001
 -2.302136E+0000  1.289156E+0000
  1.131667E+0000 -1.186354E+0000
  8.689646E-0001 -1.705029E+0000
  1.002354E-0001  1.307539E+0000
 -7.001928E-0002 -2.376828E+0000
  2.277634E+0000  1.196000E+0000
  2.333522E-0001  2.316498E+0000
 -1.855680E+0000 -3.194348E-0001
  2.679871E+0000 -4.383757E-0001
 -2.665635E+0000  6.758542E-0001
  3.120409E+0000 -1.123309E-0001
 -2.154298E+0000  3.414514E+0000
 -2.065747E-0001  2.224926E-0001
 -1.650460E+0000 -1.033610E+0000
  1.715164E+0000 -1.196505E+0000
 -1.163939E+0000  2.402375E+0000
 -2.505074E+0000  1.887137E+0000
 -6.573334E-0002 -2.674251E+0000
  2.519665E+0000 -2.007880E+0000
 -4.539278E-0001  3.353251E+0000
 -4.095398E-0002  2.715397E+0000
 -2.578669E+0000 -2.115818E+0000
  1.750867E+0000  1.628072E-0001
 -3.684413E-0001  1.288842E+0000
 -1.096393E+0000 -2.076879E+0000
  2.910859E-0001 -2.637487E+0000
  1.703526E+0000  1.828704E+0000
 -2.242136E+0000  9.127200E-0001
 -8.232283E-0001 -3.238267E+0000
  2.163562E+0000  1.167700E-0001
  2.901922E+0000  4.943714E+0000
 -4.139531E+0000  2.500666E+0000
 -2.786006E+0000 -1.957125E+0000
  2.246724E+0000 -2.711393E+0000
  7.801053E-0005  5.497783E+0000
 -6.630322E-0001  1.376731E+0000
 -3.224497E+0000 -2.628473E+0000
  1.240426E+0000 -2.851287E+0000
  2.551400E+0000  1.601866E+0000
 -1.993954E-0001  5.150352E-0002
 -2.833843E+0000 -1.040809E+0000
  2.061851E+0000 -1.924271E+0000
  2.571850E-0002  1.122908E+0000
 -1.235842E-0001  6.852001E-0002
 -1.002850E+0000  2.942032E-0001
  3.944166E+0000 -1.523228E+0000
  3.906145E-0001  2.450218E+0000
  1.351603E+0000  1.340046E+0000
 -2.672367E+0000 -1.439453E+0000
  7.880822E-0001 -3.272024E+0000
  1.710327E+0000 -3.232384E-0001
 -6.509514E-0001  2.888162E+0000
 -9.100381E-0001 -1.864485E+0000
  2.097585E-0001 -4.011669E+0000
  3.842669E+0000  6.460250E-0001
 -2.031680E+0000  1.481480E+0000
 -8.498252E-0001 -6.854460E-0001
  3.092119E-0001 -3.038477E+0000
  2.864143E+0000  1.182782E+0000
  1.526211E-0001  2.937069E+0000
 -5.214173E-0002 -5.804643E-0001
 -7.521776E-0001 -9.195060E-0001
 -4.847071E-0001 -1.522482E+0000
  2.734726E+0000  1.775940E-0001
 -6.603691E-0001  8.378698E-0002
 -7.105632E-0002 -1.796759E+0000
  9.446933E-0001 -1.650722E-0001
  2.382323E+0000 -2.487279E-0001
 -1.589742E-0001  2.038686E+0000
  1.828234E+0000  8.728695E-0001
 -3.004780E+0000 -1.226226E-0001
  1.827347E+0000  1.401644E-0001
  1.795932E+0000 -2.278002E+0000
 -2.240495E+0000  1.544316E+0000
  3.929047E+0000  1.647677E-0001
 -9.681138E-0001  6.363924E-0002
 -1.452802E+0000 -7.917085E-0001
  2.224618E+0000 -8.662088E-0001
 -1.465734E+0000 -5.994454E-0001
  2.608126E-0001 -1.073601E+0000
 -1.441377E+0000 -6.054302E-0001
  3.963252E-0001 -5.696097E-0003
 -2.786974E+0000  1.735519E+0000
  3.576906E+0000 -2.246930E+0000
 -1.641533E+0000  3.075684E+0000
 -1.223804E+0000 -4.242587E-0001
 -1.499766E+0000 -9.372678E-0001
  3.575828E+0000  4.469453E-0001
  1.693450E+0000  2.486884E+0000
 -4.011280E+0000  1.146077E+0000
  3.032426E+0000 -1.438434E+0000
 -6.533726E-0001  6.322517E-0001
 -8.820395E-0001  1.549723E-0002
 -1.908968E-0001 -4.205866E-0001
  6.478034E-0001 -8.587812E-0001
 -2.565558E-0001  8.862913E-0001
  4.194899E-0001  6.077396E-0001
 -2.014150E+0000 -6.024526E-0001
  2.490229E+0000  1.855832E-0002
 -3.696875E-0001  3.583818E+0000
 -3.911572E+0000  1.158045E+0000
 -1.028041E-0001 -3.927003E+0000
  3.868912E+0000  8.239986E-0001
 -6.342903E-0001  2.122872E+0000
 -4.633512E+0000  1.447202E+0000
  3.001271E+0000 -5.735999E+0000
 -5.608101E-0001  4.344048E+0000
 -1.716712E+0000  2.621646E-0001
 -1.627404E+0000  8.235009E-0002
  2.507162E+0000 -2.753980E+0000
  6.637499E-0001  1.630595E-0001
 -1.237459E+0000  1.171428E+0000
 -4.879119E-0001 -1.713954E+0000
 -1.058139E-0001 -1.931136E-0001
  1.743024E+0000  1.225317E+0000
 -2.923313E+0000  4.917088E-0001
 -6.766778E-0001 -1.717429E+0000
 -6.886017E-0001 -9.064344E-0001
  2.111515E+0000  2.520263E+0000
 -1.581624E+0000 -4.945020E-0001
 -2.521977E+0000 -1.882329E+0000
  3.888402E+0000 -5.162886E-0002
 -5.871187E-0001  3.822773E+0000
 -2.965257E+0000  8.994661E-0001
 -1.515571E+0000 -3.874016E+0000
  6.017338E-0001 -7.581387E-0001
  3.132610E+0000  2.309250E-0001
 -9.602175E-0001  8.311106E-0001
 -2.729398E+0000  7.103279E-0002
  2.199394E+0000 -1.326700E+0000
 -4.611395E-0001  7.549795E-0001
  2.231388E+0000 -1.256777E-0001
  1.865417E-0001  3.925492E-0001
  7.442894E-0001  5.937102E-0001
 -1.926010E+0000 -2.327903E-0001
  5.022924E+0000 -1.657928E+0000
 -3.705165E+0000  2.305203E+0000
  9.700100E-0001  1.645581E-0001
 -3.863887E-0002 -2.018222E+0000
  1.937173E-0001  4.632019E-0001
  1.915553E+0000  1.314327E+0000
 -2.015189E+0000 -1.873461E+0000
  1.233888E+0000 -9.163104E-0001
  2.194574E+0000  4.210422E+0000
 -2.729411E+0000  1.896494E+0000
 -3.444893E+0000  8.145831E-0002
  4.912085E+0000 -2.381586E+0000
 -9.148859E-0001  4.358387E+0000
 -2.617032E+0000 -2.645020E+0000
 -1.291285E-0001 -4.786446E+0000
  4.480144E+0000  3.248590E+0000
 -4.473539E-0001  2.545086E+0000
 -4.339629E+0000 -9.540582E-0001
  2.643210E-0001 -3.716594E+0000
  4.705709E+0000 -2.231428E+0000
 -9.610616E-0001  6.661090E+0000
 -2.869994E+0000 -9.999164E-0001
 -2.095840E+0000 -1.800685E+0000
  3.649073E+0000 -1.356968E+0000
 -1.126766E-0001  3.584933E+0000
 -2.506023E+0000  4.770180E-0001
 -5.411962E-0001 -7.525794E-0001
  1.022036E+0000  1.260812E+0000
 -1.104518E+0000  2.398617E+0000
 -1.040445E+0000 -1.744922E+0000
 -9.276060E-0001 -2.802479E+0000
  2.836567E+0000  3.136582E-0001
 -1.560257E-0001  3.060441E+0000
 -2.884590E+0000 -1.523473E+0000
 -2.409084E-0001 -2.984285E+0000
  2.612207E+0000 -2.156220E+0000
 -1.639005E+0000  2.357305E+0000
  7.641604E-0001 -2.318958E+0000
 -2.692468E+0000 -3.690329E-0001
  2.374330E+0000 -1.604092E-0001
 -1.029061E+0000  4.982465E-0001
  1.384763E+0000  9.640855E-0001
  5.617402E-0001  4.668148E-0002
 -2.714163E+0000 -1.137615E+0000
  1.882049E+0000 -1.280392E+0000
 -2.017948E+0000  1.594000E+0000
 -1.363299E-0001 -1.652670E-0001
  1.663615E+0000 -2.440156E+0000
  1.437647E-0001  3.131569E-0002
 -4.395688E-0001  3.783579E+0000
 -2.281848E+0000 -1.945331E+0000
  1.658907E-0001 -1.150657E+0000
  4.913572E-0001 -1.396793E+0000
  1.260900E+0000  2.901552E+0000
 -1.063281E+0000  7.903872E-0001
 -1.197949E+0000 -1.877043E-0001
 -7.753965E-0001 -1.557175E+0000
  3.370424E+0000 -2.729617E+0000
  2.233775E+0000  3.515140E+0000
  2.539694E-0001  3.587000E+0000
 -3.540055E+0000  1.384598E+0000
  1.242920E+0000 -3.965215E+0000
  2.415131E+0000  3.045145E-0001
  1.182212E+0000  3.716502E+0000
 -2.067844E+0000  1.733236E+0000
 -1.174785E+0000 -4.123355E-0001
  3.276376E-0001 -1.728664E+0000
  2.538070E+0000  1.961935E+0000
 -2.137758E+0000  2.160842E+0000
 -1.107397E-0001  2.023006E-0001
  1.071364E-0001 -3.167201E-0001
  1.487362E+0000  4.919167E-0001
 -1.029418E+0000  2.311384E+0000
 -1.086313E+0000  1.003123E+0000
 -6.661286E-0001 -1.531083E+0000
  3.656021E+0000  3.221985E-0001
  1.314940E-0001  3.169260E+0000
 -2.827270E+0000  1.393428E+0000
  8.756161E-0001 -3.254333E+0000
  1.150676E+0000 -4.477880E-0001
 -5.241084E-0001  8.063449E-0001
 -1.567263E+0000  1.884984E+0000
 -1.120358E-0001 -2.615629E+0000
  2.019772E+0000  6.138358E-0001
 -3.813815E-0002  2.320951E+0000
 -1.809439E-0001  1.565848E+0000
 -3.736298E-0001 -2.706019E+0000
  6.831437E-0001 -8.779811E-0001
  4.381470E-0001  1.115678E+0000
 -2.586002E+0000  1.886160E+0000
 -7.987043E-0001 -1.524539E+0000
  1.128005E+0000 -1.081065E+0000
  1.215457E+0000  1.135889E+0000
  1.910652E-0001  7.255616E-0001
 -1.050369E+0000  2.357735E-0002
  1.661948E+0000  1.201964E-0001
 -2.047901E-0001  1.188986E+0000
 -1.364517E+0000  1.418197E+0000
  9.300273E-0001 -5.366380E-0001
 -1.070197E-0001  1.763810E+0000
  9.764272E-0001 -8.467605E-0001
 -2.312774E+0000  7.676938E-0001
 -1.047568E+0000 -1.759221E+0000
  3.477774E+0000 -1.467078E+0000
  3.139757E-0001  2.898738E+0000
 -2.002158E+0000  1.442256E+0000
  1.342534E+0000 -4.418200E+0000
  2.796322E-0001  3.261215E-0001
  1.537493E-0004  8.471901E-0001
 -9.053473E-0001  1.197741E+0000
 -7.213048E-0001 -2.137327E+0000
  1.006386E-0001 -6.492477E-0001
  1.407356E+0000 -6.162071E-0001
 -3.122895E-0001  7.288588E-0002
 -8.446115E-0001  1.473047E+0000
 -3.190252E-0001 -1.627161E+0000
 -1.171638E-0001 -4.113794E+0000
  6.178090E-0001  1.020073E+0000
  1.721259E-0001  3.113806E+0000
 -3.041030E+0000  1.212034E+0000
 -1.573468E-0001 -2.089586E+0000
 -9.424624E-0001  9.218399E-0001
  3.894075E+0000 -1.882790E+0000
 -1.831530E+0000  1.920908E+0000
 -2.293501E-0001 -1.584213E+0000
  5.785110E-0001 -1.709675E+0000
 -1.421248E-0001 -1.641200E-0001
  4.823939E-0001  3.920479E+0000
 -4.811463E+0000  8.440137E-0001
 -3.658243E+0000 -4.838655E+0000
  4.906702E+0000 -4.237704E+0000
  3.018174E+0000  4.707000E+0000
 -2.467190E+0000  2.604225E+0000
 -2.323475E+0000 -3.981677E+0000
  4.083479E+0000 -3.837454E+0000
  1.954316E+0000  5.947482E+0000
 -2.405522E+0000  3.271226E+0000
 -4.976443E+0000 -2.946184E+0000
  6.536733E+0000 -4.600939E+0000
  1.926564E+0000  3.758307E+0000
 -1.718330E+0000  4.845698E+0000
 -4.025077E+0000 -3.184745E+0000
  3.277730E+0000 -5.497109E+0000
  4.335390E+0000  2.716566E+0000
 -4.000776E-0001  4.418233E+0000
 -5.472219E+0000 -1.455244E+0000
  3.285806E+0000 -6.210962E+0000
  4.227101E+0000  3.267619E+0000
 -4.961740E-0001  6.602493E+0000
 -6.585745E+0000 -1.806365E+0000
  1.419590E+0000 -2.904580E+0000
  4.185415E+0000 -1.620881E+0000
  6.268724E-0001  3.689176E+0000
 -5.168485E+0000  6.268262E-0001
  2.217477E+0000 -5.382254E+0000
  2.277753E+0000 -7.026432E-0001
  3.139963E+0000  2.566803E+0000
 -2.090164E+0000  3.751858E-0001
 -6.673672E-0001 -3.032757E+0000
  5.450170E+0000 -1.289163E+0000
 -1.911826E-0001  3.230006E+0000
 -1.833793E+0000 -4.706872E-0002
 -1.855414E+0000 -3.755349E+0000
  3.790073E+0000 -1.276070E+0000
 -1.987497E-0001  2.341426E+0000
 -3.400057E+0000  2.303235E+0000
  1.333314E+0000 -4.992851E+0000
  4.049199E-0001 -1.843271E+0000
  1.740165E-0001  3.533346E+0000
 -1.331926E+0000  3.535236E-0001
 -2.217767E+0000 -1.481895E+0000
  2.654033E+0000 -2.464168E+0000
  1.230708E+0000 -8.325382E-0001
 -8.329288E-0001  2.190789E+0000
 -1.234329E+0000 -3.192179E-0001
 -8.135167E-0002  5.681805E-0001
  1.780687E+0000  4.132763E-0001
 -5.257015E-0001  1.599377E+0000
  1.171594E+0000  7.583460E-0001
  6.429694E-0001 -3.767631E-0001
  1.598525E+0000  1.760143E+0000
  4.410293E-0001  2.258752E+0000
 -1.723198E+0000 -2.165573E+0000
 -9.694618E-0001 -1.181876E+0000
  9.083950E-0001 -2.597693E+0000
 -8.325448E-0001  3.838046E+0000
 -8.182093E-0001 -2.036879E+0000
 -2.266094E-0001 -2.637225E+0000
  3.442865E+0000  2.420078E+0000
 -5.666222E-0001  5.431512E+0000
 -4.317263E+0000  1.320031E+0000
 -1.343712E+0000 -6.179420E+0000
  1.301299E+0000 -1.164370E-0001
  1.549460E+0000  2.394086E+0000
 -2.883614E+0000  1.379125E+0000
 -6.785461E-0001 -4.721002E-0001
  5.889012E-0001 -2.656376E+0000
  4.784485E-0001  2.154644E+0000
  2.178184E-0001  5.585146E-0001
 -2.653404E+0000 -2.896449E+0000
  3.101461E+0000  1.634182E-0002
 -1.335258E+0000  8.972532E-0001
  6.256830E-0001 -1.426342E+0000
  1.728183E+0000  2.206046E+0000
  1.711318E+0000  2.499861E+0000
 -4.003332E+0000  6.696749E-0001
  6.217031E-0001 -3.050616E+0000
  2.834090E+0000 -2.911827E+0000
 -8.576991E-0001  3.405402E+0000
  1.412802E+0000 -1.514997E+0000
 -3.741455E+0000 -1.318055E+0000
  4.016702E+0000 -7.384901E-0001
  1.521698E+0000  3.257433E+0000
  8.261606E-0001 -5.489186E-0001
 -2.200471E+0000  3.697847E-0001
  4.722197E+0000 -1.062616E+0000
 -1.367643E+0000  1.665694E+0000
 -4.144052E-0001 -5.662089E-0002
 -1.521599E+0000 -1.239728E+0000
  3.291302E+0000 -1.138157E+0000
 -1.103651E+0000  2.636169E+0000
  6.070510E-0001 -2.732243E-0001
 -1.614540E+0000 -1.185693E+0000
  2.648772E+0000  2.154345E-0001
  1.226739E+0000  6.028221E-0002
  1.311711E+0000 -2.138343E+0000
 -2.715010E-0001  5.131522E-0001
 -4.716891E-0001  1.795124E+0000
 -4.454518E-0001 -5.674701E-0001
 -6.736165E-0002 -1.685133E-0001
  1.781929E+0000  7.088054E-0001
  1.576748E+0000  1.460763E+0000
 -2.167029E+0000 -1.955758E+0000
  2.183103E+0000 -4.485840E+0000
 -1.045925E+0000 -1.491527E-0001
  2.744763E+0000 -6.705766E-0001
 -3.402119E+0000  1.288375E+0000
  1.024624E+0000 -5.615039E-0001
 -3.200777E-0001 -3.202567E+0000
  2.926430E+0000  5.762829E-0002
 -7.793162E-0001  3.933514E+0000
 -2.868067E+0000  6.406087E-0001
 -1.029925E+0000 -1.569761E+0000
  2.869167E+0000 -2.320919E-0001
 -2.374927E+0000  4.005659E+0000
  7.153247E-0002 -2.261777E+0000
 -3.940367E-0001  9.102878E-0002
  9.418498E-0001  2.550167E+0000
 -5.538774E-0001  2.037667E-0001
 -2.455603E+0000 -1.676350E+0000
  5.094003E+0000 -1.194336E+0000
  1.031234E+0000  1.745150E+0000
 -9.714702E-0001  3.296164E+0000
  2.009589E-0001 -1.304058E+0000
 -2.866940E+0000 -3.197234E-0001
  2.326527E+0000 -1.772611E+0000
  5.449787E-0001 -5.761310E-0002
 -1.039166E+0000 -2.456989E-0001
  2.838231E-0001 -1.513957E+0000
 -9.212552E-0001  7.236223E-0001
  3.813437E-0001  4.050394E-0001
 -2.391355E-0001  6.950000E-0001
 -8.429848E-0001 -7.034079E-0001
  1.014286E+0000  1.595247E+0000
 -1.026451E+0000  2.321200E+0000
 -9.866450E-0001  9.196753E-0001
  1.086374E+0000 -3.086362E+0000
  1.636128E+0000 -6.453735E-0001
  1.926742E-0001  8.343995E-0001
 -6.800460E-0001  2.746484E+0000
 -1.461045E+0000 -5.200836E-0001
 -3.367673E-0002 -1.846250E+0000
 -1.133656E-0001  1.576427E+0000
 -1.639840E+0000 -1.242991E+0000
 -1.197752E+0000 -1.924027E+0000
  2.993319E+0000  5.395304E-0002
  1.714478E+0000  5.187387E-0001
  2.874051E-0001  1.777555E+0000
 -1.833012E+0000 -6.061816E-0001
 -1.217973E+0000 -3.366938E+0000
  2.226300E+0000 -4.081950E-0003
  1.025085E+0000  1.019041E+0000
 -2.787226E+0000 -3.737760E-0002
  1.943195E+0000 -3.363063E+0000
  3.289590E-0001  4.267909E+0000
 -1.656252E+0000  6.836030E-0001
 -3.381685E+0000 -1.871459E+0000
  1.743204E+0000 -3.692727E+0000
  2.927450E+0000  4.645051E+0000
  1.257456E+0000  2.167356E+0000
 -4.229726E+0000  1.801581E+0000
  1.849020E+0000 -2.315061E+0000
  2.449398E-0001  6.969206E-0001
 -8.053974E-0001  2.587487E+0000
 -2.790346E-0001 -1.457618E+0000
 -1.062782E+0000 -5.236357E-0001
  3.247253E+0000  1.001448E+0000
 -2.917126E+0000  2.305596E+0000
 -1.243973E+0000 -2.337882E+0000
  2.663712E+0000 -8.189108E-0001
 -1.741485E+0000  2.144867E+0000
  2.979846E-0001 -2.296226E-0001
 -2.956851E+0000  1.430020E+0000
  1.085178E+0000 -7.457542E-0001
  1.124283E+0000  1.239113E+0000
 -3.349812E+0000  9.043560E-0001
  1.298671E+0000 -2.895793E+0000
  6.506391E-0002 -1.526947E+0000
  1.424305E+0000  2.061649E+0000
 -1.005682E+0000  3.775237E+0000
 -1.343239E-0001 -1.542555E+0000
  1.493501E+0000 -1.481987E+0000
  2.584700E+0000  8.248499E-0001
 -1.408581E+0000  2.419050E+0000
 -1.852775E+0000 -2.113697E+0000
  1.971567E+0000 -1.754026E+0000
  1.328453E+0000  1.493634E+0000
 -1.915940E+0000  6.049499E-0001
 -1.339609E+0000  1.990740E-0002
  1.645007E+0000 -2.258475E+0000
 -1.314053E+0000 -4.860018E-0001
  2.137835E+0000 -2.104897E+0000
 -5.329107E-0001  1.375345E+0000
 -1.658912E+0000  1.473315E+0000
 -4.223442E-0001 -1.816579E+0000
 -1.750719E+0000 -3.445203E-0001
  1.625931E+0000 -7.438269E-0001
 -1.673336E+0000 -5.104898E-0001
 -1.866836E-0001 -1.727761E+0000
  1.192527E+0000  2.983510E-0001
 -1.536112E+0000 -8.589979E-0001
  2.159909E+0000 -2.461458E-0001
  1.484807E+0000 -1.431614E+0000
 -9.348124E-0001  1.983176E+0000
  1.847421E+0000 -1.847046E-0001
 -1.814032E+0000  1.728020E+0000
  2.073613E+0000  1.768950E+0000
 -3.324855E+0000  4.278615E-0001
 -2.225082E+0000 -3.563878E-0001
  2.904426E+0000 -7.155117E-0001
 -1.475745E+0000  9.263343E-0001
 -1.249627E+0000  3.319967E-0001
  4.245221E+0000 -4.760715E-0001
 -3.979156E+0000  1.179837E+0000
  1.153852E+0000 -8.856533E-0002
  2.237492E+0000 -3.698006E+0000
 -7.076954E-0001  2.076341E+0000
  7.437236E-0001 -3.860210E-0001
 -1.362378E+0000 -6.499712E-0001
  3.871880E-0001 -2.378465E+0000
  9.197610E-0001  3.461207E+0000
  2.728441E-0002  5.495431E-0001
 -5.301020E-0001 -2.416534E+0000
  2.392008E+0000  1.223931E+0000
  4.001685E-0001  2.919322E+0000
 -2.674505E+0000 -1.562486E+0000
  1.238671E+0000 -2.541559E+0000
  2.399969E+0000  2.910525E+0000
 -2.480981E+0000  3.945418E+0000
 -2.623133E+0000 -3.593474E+0000
  3.047387E+0000 -1.567945E+0000
  4.856169E+0000  2.506917E+0000
 -5.654045E+0000  4.660616E-0001
 -2.291623E+0000 -2.652568E+0000
  3.261092E+0000 -8.633890E-0001
  8.889836E-0001  4.999459E+0000
 -2.767665E+0000  8.797880E-0001
 -1.086430E+0000 -4.804948E+0000
  9.597746E-0001 -2.164071E+0000
  3.627874E+0000  3.424769E+0000
 -3.614850E+0000  1.962256E-0001
 -1.139149E+0000 -6.191186E-0001
  2.718455E+0000 -2.134493E+0000
  1.659717E+0000  2.961676E+0000
 -2.501800E+0000  2.947947E+0000
 -1.199355E+0000 -3.346288E+0000
  1.001054E+0000 -7.423461E-0001
  1.699580E+0000  1.710829E+0000
 -1.941904E+0000  1.263194E+0000
 -1.031345E+0000 -1.283475E+0000
  5.917612E-0001 -1.533792E+0000
  2.635586E+0000  3.513940E+0000
 -4.506545E+0000  1.886096E+0000
  1.168350E+0000 -3.666119E+0000
  3.551804E+0000 -2.855677E+0000
  7.624384E-0001  4.863843E+0000
 -1.226090E+0000  2.577347E+0000
 -2.958013E+0000 -6.456979E-0001
  1.166118E+0000 -4.131180E+0000
  2.553924E+0000  1.486926E+0000
  6.777609E-0001  2.913621E+0000
 -2.669685E+0000  3.107003E-0001
 -1.632988E+0000 -2.162028E+0000
  1.999604E+0000 -1.358753E+0000
  6.869478E-0001  3.943081E+0000
 -4.080478E+0000  1.760288E+0000
 -6.631053E-0001 -3.890480E+0000
  4.997154E+0000 -1.563435E+0000
  1.506158E+0000  5.205501E+0000
 -5.753350E+0000 -3.055586E-0002
 -1.461634E+0000 -5.058839E+0000
  4.087736E+0000 -7.202705E-0001
 -1.542093E+0000  6.108443E+0000
 -1.256035E+0000 -2.411984E-0002
 -1.486920E+0000 -2.021044E+0000
  1.949796E+0000 -1.493577E+0000
  1.261698E+0000  4.286576E+0000
 -1.251683E+0000  4.214540E+0000
 -3.393838E+0000 -1.404539E+0000
  2.467924E+0000 -3.812253E+0000
  1.909209E+0000  2.780876E+0000
  9.789412E-0001  1.403407E+0000
 -4.275735E+0000 -1.188872E+0000
  2.608491E+0000 -3.124231E+0000
  1.875439E-0001  5.178639E-0001
  7.928399E-0001  2.798094E+0000
 -5.451364E+0000 -1.144496E+0000
  8.550249E-0001 -4.789188E+0000
  4.244132E+0000  1.083360E+0000
 -5.459902E-0001  3.154316E+0000
 -3.817867E+0000 -1.517804E+0000
 -2.016552E+0000 -3.173007E+0000
  4.107985E+0000 -6.589810E-0001
  2.379297E+0000  1.969269E+0000
 -5.542770E+0000  1.875701E+0000
 -2.198788E+0000 -5.011901E+0000
  3.044119E+0000 -3.339733E+0000
  2.251062E+0000  7.224229E+0000
 -3.036512E+0000  2.524472E+0000
 -2.880121E+0000 -3.772207E+0000
  4.905073E+0000 -3.605437E+0000
  7.731130E-0001  4.591934E+0000
 -3.033087E+0000  2.191032E+0000
 -9.666907E-0001 -3.059867E+0000
  1.553287E+0000 -2.657766E+0000
  6.534305E-0001  1.756951E+0000
 -1.622318E+0000  2.545320E+0000
 -2.037163E+0000 -1.089994E+0000
  5.938084E-0001 -9.657176E-0001
  2.605024E+0000 -1.058083E+0000
 -1.302192E+0000  6.552052E-0001
  2.022301E-0001 -8.326616E-0001
  1.590586E+0000 -8.578100E-0001
  2.092310E+0000  3.309409E-0001
 -1.250495E+0000  4.357128E-0001
  1.647503E+0000 -6.179971E-0001
 -2.608548E+0000 -9.536229E-0002
  2.358592E+0000 -8.555992E-0001
  2.704108E-0001  6.572735E-0001
 -1.788792E-0001  1.091969E-0002
  1.229381E+0000 -8.270665E-0001
  8.577687E-0001 -7.624979E-0001
  9.759283E-0001 -5.481362E-0001
  1.148899E+0000  4.977953E-0001
  2.526298E+0000 -2.026185E-0001
 -2.652879E+0000 -1.488408E-0001
 -6.154014E-0001  2.025938E+0000
  1.337449E+0000 -2.126103E+0000
 -2.292873E+0000  2.566169E+0000
  1.018437E+0000  2.380516E-0001
 -1.913147E-0001  1.208591E+0000
 -6.805696E-0001  8.700460E-0001
 -1.367020E+0000 -1.317577E+0000
  1.852847E+0000 -4.031398E+0000
 -4.637381E-0002  2.361909E+0000
  1.113386E+0000  1.306502E+0000
 -1.824874E+0000 -1.019208E+0000
  1.436327E+0000 -1.642339E+0000
  3.830902E+0000  5.613632E-0001
 -3.814628E+0000  2.820651E+0000
 -3.876371E-0001 -2.909468E+0000
  1.945876E+0000 -7.251392E-0001
  2.623901E+0000  1.426538E+0000
 -1.350425E+0000  2.427540E+0000
 -3.530223E+0000 -1.412448E-0002
  1.542299E+0000 -3.330186E+0000
  4.036612E+0000  3.537003E-0001
  3.912482E-0001  1.277685E+0000
 -2.175252E+0000 -6.029119E-0001
 -6.224362E-0002 -2.516419E+0000
 -4.120595E-0001 -3.229348E-0001
  3.893483E+0000  1.829817E+0000
 -2.795839E+0000  1.821851E+0000
 -6.053539E-0001 -1.454884E+0000
  5.896398E-0001 -1.614173E+0000
  2.095860E+0000 -3.091634E-0001
 -3.204025E-0001  3.690421E+0000
 -1.094791E+0000 -3.248282E+0000
 -2.769816E-0001 -1.260936E+0000
  8.360562E-0001  1.188157E+0000
 -5.912791E-0001  2.349543E+0000
 -1.789728E+0000 -1.486981E+0000
  7.790917E-0001 -2.633681E+0000
  1.507453E+0000 -8.366312E-0001
 -6.403958E-0001  2.584477E+0000
  6.433392E-0001 -1.333373E+0000
 -5.954196E-0001 -6.714773E-0001
  2.820330E+0000 -1.646728E+0000
 -2.345253E+0000 -1.354476E+0000
  2.621845E+0000 -1.577886E+0000
  1.538441E+0000  3.104604E+0000
 -3.289141E+0000  1.563316E-0001
 -2.261850E+0000 -4.203104E+0000
  3.093421E+0000 -1.223124E+0000
  2.013769E-0001  3.977433E+0000
 -6.540972E-0001 -3.436954E-0001
 -3.569963E-0001 -4.493170E+0000
  5.507162E-0001 -3.156441E+0000
  6.640288E-0001  1.545602E+0000
  2.654713E+0000  2.855048E+0000
 -3.254327E+0000 -9.795402E-0001
  2.708539E+0000 -4.789815E+0000
  2.806518E-0001  1.727516E+0000
 -4.030089E-0001  2.516453E+0000
 -8.468444E-0001  1.420737E+0000
 -5.542589E-0002 -3.554776E+0000
  3.225038E+0000 -1.840431E+0000
  3.451048E-0001  2.533128E+0000
 -3.114025E+0000 -4.457103E-0001
 -6.593635E-0001  3.786179E-0003
 -6.983148E-0001 -1.109207E+0000
  1.887183E+0000  6.999164E-0001
 -4.041682E-0001 -1.090490E-0001
  1.181159E+0000 -2.375545E+0000
  1.256102E+0000 -1.599786E+0000
  2.754844E+0000  3.118544E+0000
 -3.544528E+0000  1.846559E+0000
 -3.395660E-0001 -2.889243E+0000
  2.759188E+0000  4.090293E-0001
  2.786797E+0000  1.592163E+0000
 -3.684533E+0000  1.874396E+0000
  1.941409E-0001 -2.445402E+0000
  9.559826E-0001  1.154844E+0000
 -7.098649E-0001  3.030476E+0000
 -9.970632E-0001 -8.052514E-0001
 -1.084161E+0000 -3.536004E-0001
  3.756978E+0000  1.808354E+0000
 -2.407767E+0000  1.450299E+0000
 -1.339591E+0000 -1.626444E+0000
  1.370638E+0000 -2.399892E+0000
 -5.178728E-0001 -1.049751E+0000
  1.210099E-0001  5.833443E-0001
  1.175021E+0000 -1.307293E+0000
 -2.085866E+0000  4.657060E-0002
  2.811316E+0000 -7.053583E-0001
 -5.170904E-0001  4.789121E-0001
 -7.575445E-0001  4.017635E-0001
  5.901825E-0001 -7.709095E-0001
  1.264588E-0001  1.944065E+0000
 -1.293639E+0000  7.999851E-0001
 -1.663758E+0000 -5.379783E-0001
  2.559507E+0000 -5.620243E-0001
  1.778895E+0000 -8.485051E-0001
 -3.218380E+0000  8.560617E-0001
  1.419994E+0000 -3.342007E+0000
  6.443985E-0001 -7.149348E-0001
  2.533292E+0000  2.892949E+0000
 -1.682276E+0000  1.268179E-0002
 -1.845427E-0001 -4.669194E+0000
  4.491742E+0000  1.824921E+0000
 -2.007555E+0000  5.614248E+0000
 -3.004831E+0000 -8.672254E-0001
 -6.905265E-0001 -3.394398E+0000
  4.993658E+0000  5.122116E-0001
  9.255491E-0003  4.303385E+0000
 -2.813411E+0000  5.497053E-0001
 -2.573976E+0000 -4.386781E+0000
  4.049985E+0000 -6.222912E-0001
  6.966951E-0001  2.558987E+0000
 -2.826640E+0000  1.187863E+0000
 -4.771421E-0001 -1.212863E+0000
  2.120632E+0000 -2.241597E+0000
  1.181929E+0000  3.414185E+0000
  1.548123E+0000  5.790445E-0001
  5.133019E-0002 -1.244057E+0000
  1.638506E+0000 -8.752323E-0001
  2.070224E+0000  2.974210E+0000
 -2.543270E+0000  1.203136E+0000
 -2.152082E+0000 -2.941746E+0000
  4.570779E+0000 -2.135880E+0000
  2.077007E+0000  4.868124E+0000
 -1.466837E+0000  3.192536E+0000
 -2.431499E+0000 -3.790720E+0000
  1.598998E+0000 -3.210395E+0000
  3.928462E+0000  2.738043E+0000
 -3.322775E+0000  1.406820E+0000
 -1.555823E+0000 -3.226976E+0000
  3.716767E+0000 -1.966905E+0000
  2.704770E+0000  4.389483E+0000
 -6.164882E-0001 -5.316802E-0001
 -5.105927E+0000 -2.125299E+0000
  7.805109E+0000 -3.303254E-0001
 -3.641558E-0001  3.886981E+0000
 -7.758332E-0001 -3.078608E+0000
 -2.563759E+0000 -1.850587E+0000
  5.047082E+0000 -1.581977E+0000
 -1.438590E+0000  3.631455E+0000
 -7.897809E-0001 -1.867176E+0000
 -9.523059E-0001 -2.092201E+0000
  2.158614E+0000  1.262894E+0000
 -1.759599E+0000  2.270076E+0000
 -1.151374E+0000 -1.839030E+0000
  1.379631E+0000 -3.277103E+0000
  1.814776E+0000  1.385495E+0000
  1.505469E-0002  2.715398E+0000
 -3.167232E+0000  1.285273E+0000
  1.110123E+0000 -3.693257E+0000
  3.251811E+0000  1.542323E+0000
 -2.629382E+0000  9.092177E-0001
 -2.714044E+0000 -2.014590E+0000
  2.334637E+0000 -1.641304E+0000
 -1.964133E-0001  2.691659E+0000
 -1.660419E+0000  1.669307E+0000
  1.786602E-0001 -1.514572E+0000
  2.720358E+0000 -3.647435E+0000
  1.582137E-0001  2.706960E+0000
 -2.019923E+0000  2.563552E+0000
 -3.932162E+0000 -1.658253E+0000
  4.200646E+0000 -3.644164E+0000
  5.481475E-0002  2.899349E+0000
 -1.406320E+0000  9.618374E-0001
 -1.722567E+0000 -1.635814E+0000
  2.458503E+0000 -1.891753E+0000
  4.917469E-0001  4.735642E+0000
 -4.255549E+0000  2.159636E+0000
 -1.293672E+0000 -6.585847E-0001
  2.170656E+0000 -1.090694E+0000
  1.161351E+0000  2.739616E+0000
 -1.706199E+0000 -8.452179E-0002
 -1.685216E+0000 -3.390607E+0000
  2.963931E+0000 -7.191765E-0001
  2.248566E+0000  3.259704E+0000
 -6.670857E-0001  2.447822E+0000
 -3.929589E+0000 -2.334609E+0000
  1.912216E+0000  2.575735E-0002
  2.938358E+0000  1.618670E+0000
 -2.031130E+0000  2.102179E+0000
 -2.076025E+0000 -1.170091E+0000
  7.467229E-0001 -2.769056E+0000
  2.138124E+0000  6.956360E-0001
  2.011035E+0000  5.536549E+0000
 -2.848250E+0000 -3.065277E+0000
 -2.276974E+0000 -2.335912E+0000
  6.191636E+0000  6.393020E-0002
 -1.483542E+0000  2.936596E+0000
 -3.595938E-0001  2.952075E-0001
 -8.444983E-0002 -1.622310E+0000
  3.369217E+0000 -2.107788E+0000
  8.654542E-0001  2.007271E+0000
 -2.944215E+0000 -1.912697E+0000
  1.321061E+0000 -1.040432E+0000
  1.174842E+0000  3.919949E+0000
 -7.479886E-0001  1.333952E+0000
 -7.558697E-0001 -3.724019E+0000
  1.184674E+0000 -1.197066E+0000
 -4.086431E-0001 -2.504689E-0001
 -2.004925E+0000  5.139708E-0002
  2.591652E+0000 -2.913908E+0000
  1.869850E+0000  8.252690E-0002
 -3.971966E-0001  1.899956E+0000
 -1.833096E+0000  1.476137E-0001
 -1.129271E+0000 -3.448787E-0001
  2.185137E+0000 -7.900033E-0001
  2.296789E-0001  3.071563E+0000
 -1.914849E+0000  8.343833E-0002
 -1.174355E+0000 -2.492459E+0000
  1.480663E+0000 -8.557784E-0002
  7.980790E-0001  2.491738E+0000
 -3.019765E+0000 -4.286739E-0001
  1.480562E+0000 -2.874423E+0000
  8.675762E-0001 -6.837805E-0001
 -2.736603E+0000  5.970789E-0001
 -4.510095E-0001 -7.925682E-0001
  1.021646E+0000 -2.066082E+0000
 -8.268648E-0001  1.181207E+0000
  5.677721E-0001 -1.432838E-0001
  4.522247E-0001 -2.482931E+0000
  1.892298E+0000  9.585299E-0001
  2.428750E-0001  4.127805E+0000
 -1.373054E+0000  1.892918E-0001
 -4.148803E-0001 -9.851927E-0001
  2.257876E+0000  6.780039E-0001
  5.376872E-0001  1.671206E+0000
 -7.494842E-0001 -1.483039E+0000
  1.732083E+0000 -7.280206E-0002
 -4.264867E-0001  1.084755E-0001
 -3.545056E+0000  2.040615E-0001
  2.498449E+0000 -2.059466E+0000
 -3.903342E-0001  1.538402E+0000
  6.407414E-0001  2.883222E-0001
 -6.661378E-0001 -6.337938E-0001
  5.289074E-0001  5.314468E-0001
  5.114833E-0001  1.436837E+0000
 -2.980342E+0000  3.358609E+0000
 -1.037287E+0000 -2.585028E+0000
  3.211358E-0001 -2.010638E+0000
  4.202581E+0000  3.728563E+0000
 -2.729139E+0000  2.451454E+0000
 -3.054957E+0000 -2.760569E+0000
  1.769235E+0000 -1.874108E+0000
  4.988855E+0000  3.458870E+0000
 -4.607537E+0000  3.733494E+0000
 -5.556975E-0001 -4.687566E+0000
 -4.471876E-0001 -1.950216E+0000
  2.786761E+0000  1.478328E+0000
 -1.599939E+0000  1.846018E+0000
 -2.103701E+0000 -1.242870E+0000
  1.509644E+0000 -2.552415E+0000
  1.888850E+0000  3.334048E+0000
 -1.530434E+0000  2.703886E+0000
 -2.789750E+0000 -3.523938E+0000
  7.877853E-0001  3.022213E-0002
  4.880314E+0000  9.660199E-0002
 -3.662937E+0000  2.351640E+0000
 -6.720390E-0002 -1.757924E+0000
  2.336328E+0000 -3.570133E-0001
  1.711146E+0000  2.249990E+0000
 -2.326771E+0000  1.706393E-0001
 -1.238233E+0000 -1.140098E+0000
  4.307891E+0000  1.890255E+0000
 -4.448253E-0001  1.941247E+0000
 -2.569374E+0000 -5.457182E-0001
  2.190335E+0000 -1.633935E+0000
  1.538132E+0000  3.657144E-0002
 -1.575197E+0000 -5.737783E-0001
 -9.499314E-0001 -6.982865E-0001
  2.161952E+0000 -2.066776E+0000
  1.525888E-0001  1.449949E+0000
 -1.191175E+0000  1.061627E+0000
 -1.594307E+0000 -1.675949E+0000
  2.492756E+0000 -4.471767E-0001
  1.064961E+0000  2.053694E+0000
 -1.117680E+0000  1.705796E+0000
  1.815535E-0001 -8.621644E-0002
  1.906081E+0000 -3.093905E+0000
 -1.143963E+0000  2.045275E+0000
 -1.941315E+0000  8.413163E-0001
  1.052688E+0000 -1.918004E+0000
  7.300769E-0001 -2.104012E+0000
  2.724422E+0000  1.977144E+0000
  2.593961E-0001  1.530632E+0000
 -3.494639E+0000  1.150259E+0000
  1.898394E+0000 -3.431455E+0000
  1.480957E+0000 -1.033014E+0000
  2.317005E+0000  9.211123E-0001
 -2.283515E+0000  6.991526E-0001
 -5.591181E-0001 -1.088422E-0001
  1.052787E+0000 -6.558416E-0001
  1.068420E+0000  4.884968E-0001
  1.057621E-0002 -3.044154E-0001
 -2.308542E+0000 -5.850209E-0001
  5.680549E-0001  5.403705E-0001
  2.415143E+0000  2.281033E+0000
 -5.270210E-0001 -3.311838E-0001
  4.032719E-0001 -6.515115E-0001
  4.918823E-0001  2.206138E-0001
 -4.405274E-0001  2.471163E+0000
 -1.501257E+0000 -1.378018E+0000
 -6.391823E-0001  6.514673E-0001
  3.403672E+0000 -7.526767E-0001
 -9.342336E-0001  3.612792E+0000
 -6.905062E-0001  3.872807E-0001
  1.270105E-0001 -4.967988E-0001
 -1.734577E+0000  4.373061E-0001
  2.884844E+0000  1.664428E-0001
  1.058611E-0002  1.121589E+0000
  4.072542E-0001  5.047212E-0001
  1.188856E-0001 -1.192198E+0000
 -1.853292E+0000  1.138777E+0000
  2.263011E+0000 -8.380051E-0001
 -3.267095E+0000 -1.884105E+0000
  4.400627E+0000 -3.522117E-0001
 -2.291781E+0000  3.178033E+0000
 -7.314933E-0001 -1.521960E+0000
  1.338064E+0000 -1.033540E+0000
 -2.351167E-0001  7.142584E-0001
  4.229117E-0001 -6.520510E-0001
 -2.567798E-0001  1.210228E+0000
 -1.557525E+0000  4.123284E-0001
 -3.453648E-0001 -1.068081E+0000
  7.962064E-0001  6.335586E-0001
  1.860720E+0000  1.472748E+0000
 -8.263700E-0001  1.585935E+0000
 -1.486783E+0000 -2.690249E+0000
  8.904821E-0001  1.213869E+0000
  7.400124E-0001 -1.561825E+0000
 -2.424960E+0000  2.948712E-0001
  1.656078E+0000 -1.672968E+0000
  6.393466E-0001  1.646409E+0000
  1.702406E+0000 -1.120508E+0000
 -1.438820E+0000  4.227129E-0001
 -4.580023E-0001 -8.649296E-0001
  2.087885E+0000 -4.156089E+0000
 -9.188432E-0001  2.983092E+0000
  1.475365E+0000  2.714051E-0001
 -4.528472E+0000 -2.309529E-0001
  3.752070E+0000 -1.194252E+0000
 -3.900910E-0001  7.101080E-0001
 -8.245825E-0001 -9.308324E-0001
 -2.931208E-0001 -2.119402E+0000
  2.651449E+0000  2.723088E+0000
  2.147789E-0001  3.044706E+0000
 -1.403718E+0000 -6.750748E-0001
 -3.734923E-0001 -3.005293E+0000
  2.474159E+0000  1.157150E+0000
  6.334694E-0002  1.599703E-0001
 -1.526202E-0002  1.279353E+0000
 -2.009067E+0000  4.330954E-0001
 -1.146591E+0000 -3.184936E+0000
  2.129844E+0000 -1.991202E+0000
  1.793229E+0000  2.024127E+0000
 -2.520833E+0000  2.633904E+0000
 -1.654477E+0000 -1.398744E+0000
  4.588976E-0001 -2.754159E+0000
  1.806660E+0000 -2.344872E-0001
  4.864679E-0001  1.904449E+0000
  1.010733E+0000 -2.041489E+0000
 -1.778077E-0001 -1.154171E+0000
  1.552630E+0000  1.085922E+0000
 -1.841379E+0000  1.180880E+0000
 -3.363402E+0000  4.955311E-0001
  3.133152E+0000 -2.397090E+0000
 -1.902445E+0000  2.606339E+0000
 -5.337685E-0001  2.310888E+0000
 -1.855488E+0000 -1.904913E+0000
  2.082257E+0000 -1.425826E+0000
  1.543747E+0000  3.551981E-0001
 -2.985901E+0000  1.964105E+0000
 -6.086939E-0001 -1.399538E+0000
 -9.020413E-0001 -2.450708E+0000
  2.492462E+0000 -9.339625E-0001
  5.305857E-0001  4.090153E+0000
 -4.927182E-0001 -2.022473E-0001
 -1.131497E+0000  2.157649E+0000
  1.740161E+0000 -2.147644E+0000
 -1.099199E+0000  4.972274E-0001
  3.443315E-0001  6.971348E-0001
 -1.804829E+0000 -2.731658E+0000
  1.739882E+0000 -2.550919E+0000
  1.695355E+0000  2.027866E+0000
 -1.236672E+0000  2.926938E+0000
 -1.354285E+0000 -3.461001E+0000
  7.280154E-0001 -3.115351E+0000
  2.508415E+0000  1.461809E+0000
 -1.671944E+0000  2.347739E+0000
 -2.551587E+0000 -1.627518E+0000
  2.358885E+0000 -2.575688E+0000
  3.463375E+0000  2.973480E+0000
 -2.865721E+0000  1.303089E+0000
 -2.848290E+0000 -3.517532E+0000
  1.281216E+0000 -1.829196E+0000
  3.099600E+0000  6.055139E-0001
 -4.835669E-0001  3.335933E+0000
 -3.560407E+0000 -1.953118E+0000
  1.841604E+0000 -1.755462E+0000
  1.940871E+0000 -5.353851E-0001
 -1.522973E+0000  1.715296E+0000
  1.841070E+0000 -1.521958E+0000
 -1.921950E+0000  1.029970E-0001
  1.200725E+0000  3.254116E-0002
 -1.596184E+0000 -1.702629E+0000
 -1.112914E+0000 -2.124639E+0000
  2.604173E+0000  1.457054E-0001
 -7.262744E-0001  2.311508E+0000
 -1.964045E+0000 -2.095315E+0000
 -1.231074E+0000 -3.769671E+0000
  4.090117E+0000  1.864913E+0000
  3.440459E-0001  1.642709E+0000
 -3.398960E+0000 -3.576413E+0000
  2.260413E+0000 -3.720878E+0000
  1.664593E+0000  1.843531E+0000
 -8.426861E-0001  3.099173E+0000
 -1.920469E+0000  1.191939E+0000
  1.180195E+0000 -2.345192E+0000
 -1.015300E-0001  4.301644E-0001
  2.925475E-0002  3.468969E-0001
 -5.655458E-0001  1.739854E+0000
  2.013580E+0000 -1.556923E+0000
  1.184796E+0000  4.964187E-0001
 -3.150906E+0000  9.549999E-0001
  1.886014E-0001 -1.053445E+0000
 -8.264250E-0001  1.433056E+0000
 -1.964059E+0000 -4.168556E-0001
  7.037999E-0001  8.305988E-0001
  1.327003E+0000  1.394971E-0001
 -1.429957E-0001  4.258756E-0001
 -1.805749E+0000  9.736111E-0001
  4.454589E-0001 -1.263538E+0000
  7.528214E-0001  7.074056E-0001
  7.171460E-0001  1.227444E+0000
 -2.611920E+0000  5.886721E-0001
  3.700198E+0000 -4.180790E+0000
 -2.178675E-0001  4.223036E-0001
  8.779964E-0001  8.204634E-0001
 -2.882053E+0000 -5.250654E-0001
  1.784781E+0000 -2.507765E+0000
 -1.137222E-0001 -5.624156E-0001
  7.480104E-0001  2.855607E+0000
 -2.636641E-0001 -3.173529E-0001
 -8.454613E-0001  3.981657E-0001
  1.066829E+0000 -1.572417E-0002
  1.995154E+0000 -2.585934E-0001
  1.258553E-0002  2.157454E+0000
  1.990157E-0001  1.563996E+0000
 -6.288022E-0002 -1.701558E+0000
  2.212599E+0000 -1.387749E+0000
  1.330310E-0001  1.777725E+0000
  1.240828E+0000 -6.969030E-0001
 -1.952193E+0000  8.367009E-0001
  1.876046E-0001  1.025783E-0001
  2.001670E+0000  1.425635E-0001
 -2.195973E+0000  5.852289E-0001
 -1.006308E+0000 -1.371201E+0000
  1.152692E+0000 -9.465002E-0001
 -4.317192E-0001  3.319529E+0000
  2.977801E+0000  3.371840E+0000
 -4.299774E+0000 -2.401481E+0000
 -2.498482E+0000 -6.763654E-0001
  3.198548E+0000 -1.768839E+0000
 -1.875431E+0000  3.680733E+0000
 -1.190973E+0000  2.578866E-0001
 -1.044892E+0000 -3.087445E+0000
 -1.044774E+0000  6.057000E-0001
  2.930820E+0000 -1.008761E-0001
 -2.883986E+0000  7.130740E-0001
  3.436341E-0001 -2.108824E+0000
  3.758559E-0001  1.007605E+0000
  3.669810E+0000 -8.610947E-0001
 -2.105019E+0000 -4.515787E-0001
 -1.128301E+0000 -1.983050E+0000
 -8.549921E-0001 -1.914962E+0000
  1.075265E+0000  1.670660E+0000
 -9.192599E-0001  2.595675E+0000
 -2.260578E-0001 -2.056748E+0000
  7.016848E-0003 -8.685223E-0001
  7.783688E-0001  1.580106E+0000
  2.521992E-0001  1.186158E+0000
  1.308098E-0001 -4.313859E-0001
 -4.676413E-0001  1.830744E+0000
  2.414450E+0000 -1.034323E+0000
 -2.960720E+0000  1.109546E+0000
 -1.825819E+0000 -3.098258E+0000
  1.433112E+0000  1.033690E+0000
  2.273183E+0000  2.947760E+0000
 -3.326471E+0000  1.719177E+0000
 -1.690329E+0000 -1.209607E+0000
  1.066410E+0000 -1.832940E+0000
  1.705447E+0000  2.174272E+0000
 -8.126474E-0001  1.179974E+0000
 -3.157345E+0000 -6.294989E-0001
  1.616965E+0000 -1.423090E+0000
  2.571180E+0000  1.867979E+0000
 -3.285364E-0001  5.557404E-0001
 -2.947661E+0000 -9.593695E-0001
 -2.063528E-0001  2.014213E-0001
  1.175243E+0000  3.919936E-0001
  6.661779E-0001 -1.527841E-0001
 -1.831123E+0000  1.401408E+0000
  9.940447E-0001 -6.328485E-0001
 -2.102487E-0001  1.319405E-0001
  7.509699E-0001  2.983275E-0001
 -1.554318E+0000  2.023888E+0000
 -9.933208E-0001 -7.888187E-0002
 -2.698860E+0000 -4.841267E-0001
  2.206885E+0000 -4.344123E-0001
  4.943390E-0001  1.734448E+0000
 -6.342861E-0001  7.610692E-0001
 -2.699768E+0000 -4.729932E-0001
  1.274563E+0000  1.024481E+0000
 -4.542703E-0002 -4.634485E-0001
 -7.339512E-0001  1.797551E+0000
  2.993677E+0000 -2.243705E+0000
 -2.778142E+0000  1.801366E+0000
  2.082005E+0000  9.595902E-0001
 -3.029488E+0000  2.890389E-0001
  6.666334E-0001 -1.603982E+0000
  1.354067E+0000  2.357840E+0000
 -9.531231E-0001  2.292656E+0000
 -5.139641E-0001 -2.075570E+0000
  3.592050E-0001 -1.000031E+0000
  2.180319E+0000  2.145161E+0000
  8.044371E-0001  2.015019E+0000
 -1.589555E+0000 -4.006438E-0001
  1.053798E+0000 -2.398895E+0000
  8.527538E-0001  3.463495E-0001
  5.208228E-0001 -2.196814E-0001
 -3.381843E-0001 -1.588149E-0002
 -1.413388E+0000 -1.865823E+0000
  6.251096E-0002  4.332565E-0001
  2.157296E+0000  3.552157E+0000
 -4.354724E+0000 -3.180134E-0001
  1.082719E+0000 -3.670019E+0000
  3.556506E-0001 -1.794077E+0000
  1.530890E+0000  4.017315E+0000
 -3.274915E+0000  3.572052E+0000
 -7.911566E-0001 -4.737481E+0000
  2.297919E+0000  3.670769E-0002
  1.161008E+0000  6.123086E-0001
 -2.303921E+0000  1.189183E+0000
 -1.316946E+0000 -1.911240E+0000
  4.294974E-0001  4.196496E-0001
  1.809491E+0000  1.079704E+0000
 -9.973031E-0001  2.316485E-0002
  9.384920E-0001 -8.107992E-0002
  2.517415E-0001 -1.028624E+0000
  2.182004E+0000 -4.900877E-0001
  1.057348E-0001  1.639997E+0000
  5.361758E-0001 -1.356547E+0000
  2.156355E+0000 -1.682122E+0000
 -6.095830E-0001 -1.129994E+0000
  8.884096E-0001 -4.979489E-0001
  5.331679E-0001  1.602119E+0000
 -5.256567E-0001 -2.364246E+0000
  7.394988E-0001 -1.879900E+0000
 -3.240041E-0001  8.566192E-0001
 -1.502345E+0000  2.156137E+0000
  7.296296E-0001 -5.999664E-0001
  5.818467E-0002  4.798168E-0001
 -1.845297E+0000  7.271591E-0001
  1.286900E-0001 -1.332963E+0000
 -4.997104E-0001  7.671247E-0001
  1.617716E+0000  4.127545E-0001
 -5.540282E-0001  1.743158E+0000
 -1.644605E+0000 -1.510547E+0000
 -8.855830E-0002 -3.394194E+0000
  2.730583E+0000 -1.736477E+0000
 -4.394924E-0002  3.058500E+0000
 -1.011645E+0000  5.584937E-0001
  1.462432E-0001 -4.892129E+0000
  1.524018E+0000 -8.995935E-0001
 -1.590174E-0001  1.702518E+0000
 -1.688206E+0000 -1.828980E+0000
  1.749761E+0000 -2.255494E+0000
  2.032867E+0000  3.747596E+0000
 -1.162785E+0000  9.767844E-0001
 -2.195412E+0000 -8.197061E-0001
  1.170085E+0000 -1.569826E+0000
  1.665950E+0000  3.507217E+0000
 -2.513754E+0000  4.770424E-0002
  1.009879E+0000 -3.387004E+0000
  3.548805E+0000 -4.006082E-0001
 -5.223997E-0001  1.312528E+0000
 -1.128674E+0000 -1.927509E-0001
 -4.143232E-0001 -4.022941E+0000
  1.514113E+0000  8.642866E-0001
  4.611894E-0001  6.551977E+0000
 -2.153709E+0000  2.295197E+0000
 -3.624270E+0000 -4.007703E+0000
  3.885651E+0000 -8.567948E-0001
  4.087830E+0000  3.146601E+0000
 -3.032808E+0000  1.925269E+0000
 -2.139424E+0000 -1.967994E+0000
  3.197725E+0000 -2.043803E+0000
  2.302496E+0000  2.984532E+0000
 -2.688598E+0000  2.734035E+0000
 -3.336577E-0001 -2.807461E+0000
  7.461181E-0001 -2.813550E+0000
  1.256362E+0000  4.416891E-0001
 -1.455851E+0000  1.838322E+0000
 -2.489386E+0000  3.041839E-0001
 -4.355845E-0001 -2.215393E+0000
  2.246305E+0000 -2.690196E+0000
  4.903608E-0001 -4.492089E-0002
  1.072390E+0000  1.777965E+0000
 -2.227235E+0000  5.711972E-0002
 -2.972807E-0001 -1.112215E+0000
  9.568795E-0001  8.433095E-0002
 -7.702695E-0001  1.206319E+0000
 -3.712625E+0000  2.684620E-0001
  3.362339E+0000 -3.884952E+0000
 -5.106902E-0001  2.255349E+0000
  1.138553E+0000  2.628091E+0000
 -2.217143E+0000 -1.872596E+0000
  7.738342E-0001 -1.682527E+0000
  5.728419E-0001  3.944677E-0002
 -1.350397E+0000  1.024544E+0000
  3.884812E-0001 -2.956545E+0000
 -8.033778E-0001  5.609294E-0001
  2.982176E+0000  1.027153E+0000
 -4.240204E+0000 -1.093932E+0000
  2.870124E+0000 -4.237213E+0000
  2.407400E+0000  1.217410E+0000
 -9.564319E-0001  8.489039E-0001
 -1.017694E+0000 -1.502067E+0000
  1.722943E+0000  2.006983E-0001
 -2.834689E-0001  2.522341E+0000
 -2.157713E+0000  3.128353E-0001
  1.645318E+0000 -1.387847E+0000
  7.524925E-0001 -1.946454E+0000
 -1.929072E+0000  2.596728E+0000
  9.840434E-0001  3.566796E-0001
 -2.798037E+0000  2.313202E+0000
  1.735768E+0000 -1.250357E+0000
 -4.307950E-0001 -1.509843E+0000
 -1.154771E+0000  9.299680E-0001
  5.879274E-0001  8.877039E-0001
  1.828092E+0000 -4.252736E+0000
  3.279884E-0001  1.807576E+0000
  1.402565E+0000  3.680638E+0000
 -4.013390E+0000  1.234070E+0000
  1.958302E+0000 -2.868359E+0000
  5.309237E-0001  4.423790E-0001
  1.375215E+0000  1.819063E+0000
 -3.933268E+0000 -1.116982E+0000
 -1.628766E+0000 -3.683714E+0000
  5.798732E+0000  1.060069E+0000
 -1.771970E+0000  6.769819E+0000
 -3.414033E+0000  6.062053E-0001
 -4.615206E-0001 -2.914586E+0000
  3.593201E+0000 -1.554182E+0000
  1.286437E+0000  3.823553E-0001
  9.983076E-0001  2.264259E-0001
 -1.796765E+0000  2.200035E+0000
 -7.915412E-0001 -1.965485E+0000
 -4.800740E-0001  2.252868E-0001
  1.964012E+0000  1.175795E-0002
 -1.683976E+0000  3.611878E+0000
 -9.178505E-0001 -2.568521E+0000
 -1.792077E+0000 -1.994726E+0000
  2.925313E+0000  2.477905E-0001
 -1.038173E+0000  4.129968E+0000
 -3.559427E+0000  3.719164E-0001
 -1.720942E-0001 -4.024813E+0000
  3.272383E+0000  2.888059E+0000
  1.275387E+0000  2.766178E+0000
 -5.801823E+0000  3.653984E-0001
 -7.031238E-0001 -5.697861E+0000
  3.194510E+0000 -6.653707E-0001
  1.910342E+0000  3.803807E+0000
 -1.000421E+0000  7.548644E-0001
 -4.068667E+0000 -1.133781E+0000
  3.899721E+0000 -1.240521E+0000
 -4.911667E-0001  2.911181E+0000
 -2.222315E+0000  6.790762E-0001
 -1.590020E+0000 -2.551676E+0000
  3.346037E+0000 -9.723093E-0001
  3.198313E+0000  3.992161E+0000
 -4.442538E+0000  4.043790E+0000
 -3.932457E+0000 -4.027418E+0000
  4.097535E+0000 -4.473841E+0000
  1.089529E+0000  5.327869E+0000
 -1.493355E+0000  3.344204E+0000
 -2.388589E+0000 -4.144516E+0000
  2.643453E+0000 -1.366157E+0000
  2.306890E+0000  2.496689E+0000
 -3.518839E+0000  2.518936E+0000
  1.950143E-0001 -2.984501E+0000
  3.076072E+0000  6.010448E-0003
  3.084234E-0001  4.676288E+0000
 -2.111587E+0000  8.491993E-0001
 -1.907636E+0000 -2.975699E+0000
  4.490563E+0000 -2.150939E+0000
 -8.988362E-0001  4.748980E+0000
 -3.547120E+0000  1.457153E-0001
  3.295648E-0001 -2.375130E+0000
  1.701643E+0000 -6.328659E-0001
 -1.525854E-0001  3.119956E-0001
 -2.801012E+0000  1.674137E+0000
  1.004633E+0000 -1.107323E+0000
  7.937504E-0001 -2.857135E-0001
 -3.369283E-0001 -6.260162E-0001
 -1.112183E+0000  5.012385E-0001
  1.948763E+0000 -6.632383E-0002
  4.037539E-0002 -1.196856E+0000
 -3.978398E-0001 -6.770166E-0001
  1.352385E+0000  3.149709E+0000
 -1.144910E+0000  1.738115E-0001
 -2.767857E+0000 -1.294450E+0000
  2.871266E+0000 -2.093214E+0000
  2.026250E-0001  1.464064E+0000
  8.071807E-0001  8.404218E-0001
 -7.611838E-0001  9.116486E-0002
 -3.443437E-0001 -7.779919E-0001
 -1.478025E+0000 -7.608126E-0001
  2.115686E+0000  1.699494E+0000
 -2.632016E+0000 -1.922110E+0000
 -5.199526E-0001 -1.009245E+0000
  1.537466E+0000  9.610555E-0001
  5.712137E-0001  1.862387E+0000
 -1.430312E+0000 -1.288562E+0000
 -1.074239E+0000 -3.986120E-0001
  3.668308E+0000  1.332415E+0000
 -9.086346E-0001  3.115537E+0000
 -3.634604E+0000 -2.108744E+0000
  4.551493E-0001 -1.460030E+0000
  2.978663E+0000 -4.844115E-0001
 -2.795462E+0000  2.399496E+0000
  2.044116E-0001 -7.969423E-0001
 -6.785445E-0001  3.521141E-0001
  5.409044E-0001  1.310514E+0000
  1.424720E+0000  1.093070E-0001
 -4.094312E+0000 -1.364659E+0000
  1.371616E+0000 -2.062874E+0000
  1.981399E+0000  2.456075E+0000
 -2.068418E+0000  3.116740E+0000
 -7.219451E-0001 -2.029511E+0000
  8.591883E-0001 -4.799009E+0000
  3.486325E+0000 -1.009887E+0000
 -1.814155E+0000  4.331728E+0000
  6.345868E-0001  6.203226E-0001
 -1.939763E+0000 -1.582172E+0000
  3.225022E+0000 -2.139688E+0000
 -1.475512E+0000  7.235338E-0001
  9.422098E-0001  1.166868E+0000
 -1.781712E+0000 -3.075931E-0001
  1.304643E-0001  6.127296E-0004
  2.403063E+0000  6.647941E-0002
  9.414699E-0001  8.374986E-0001
 -8.833998E-0001  7.013189E-0003
  2.130018E+0000  3.125552E-0001
  9.401285E-0001  2.064103E-0001
 -8.592193E-0001  1.555897E+0000
 -1.173842E+0000 -1.367746E+0000
  2.195856E+0000 -2.696529E+0000
  2.571502E+0000 -2.020241E-0001
 -1.090107E+0000  3.821604E+0000
 -2.234692E+0000 -1.992430E-0001
  6.015714E-0001 -3.227752E+0000
  1.785359E+0000  1.590679E+0000
 -1.907909E+0000  1.732398E+0000
 -3.279170E+0000 -3.086635E+0000
  1.445107E+0000 -8.140151E-0001
  8.399226E-0002  3.225856E+0000
  1.829316E+0000  2.949597E+0000
 -3.327579E+0000  7.837999E-0001
 -5.572193E-0001 -3.742598E+0000
  4.111422E+0000  3.287453E-0002
  1.555937E+0000  3.503317E+0000
 -3.547842E+0000  2.849807E+0000
 -7.232370E-0002 -3.944844E+0000
  1.510603E-0001  8.858448E-0001
  2.892743E+0000  1.174724E+0000
 -1.753156E+0000  2.765610E+0000
 -1.424249E+0000 -3.414505E+0000
  1.180685E+0000 -2.161525E+0000
  2.025116E+0000  3.914310E+0000
 -4.435510E+0000  2.281392E+0000
  7.286149E-0001 -5.603860E+0000
  2.564614E+0000  1.900940E+0000
  1.841069E+0000  2.944248E+0000
 -3.654816E+0000  1.220164E+0000
 -9.883851E-0001 -2.007028E+0000
  3.121886E+0000  7.962869E-0001
  3.303520E+0000  2.279118E+0000
 -5.402296E+0000  3.087227E+0000
  6.015516E-0001 -4.847996E+0000
  3.174939E+0000 -9.596192E-0001
  1.126027E+0000  5.132236E+0000
 -3.594423E+0000  2.133118E+0000
 -4.120522E+0000 -2.259053E+0000
  1.750628E+0000 -2.356419E+0000
  4.104924E+0000  2.460284E+0000
 -1.113037E+0000  3.470169E+0000
 -1.526387E+0000 -4.661897E+0000
  2.709071E+0000 -1.579650E+0000
  1.723072E+0000  2.406091E+0000
 -2.395280E+0000  3.564280E+0000
 -3.172697E+0000 -2.706828E+0000
  3.977397E+0000 -3.764430E+0000
  1.416904E+0000  2.946896E+0000
 -2.089728E+0000  2.454989E+0000
 -3.190745E+0000 -1.916829E+0000
  1.669217E+0000 -3.255397E+0000
  4.197731E+0000  1.447163E+0000
 -3.014663E+0000  3.277693E+0000
 -3.335140E+0000 -2.366663E+0000
  1.850052E+0000 -5.642100E+0000
  4.679271E+0000  3.594373E-0001
 -6.919301E-0001  5.897446E+0000
 -5.802729E+0000 -1.311414E+0000
  1.137251E+0000 -7.330926E+0000
  4.101873E+0000 -4.302652E-0001
 -6.928363E-0001  5.143800E+0000
 -2.981721E+0000 -1.615995E-0001
  8.054219E-0001 -5.422567E+0000
  2.306511E+0000  1.598357E-0001
  4.613797E-0001  3.187802E+0000
 -4.072831E+0000 -2.449413E+0000
  1.754874E+0000 -4.085968E+0000
  3.069899E+0000  2.979596E+0000
 -4.380419E-0002  4.141936E+0000
 -3.347698E+0000  1.374248E+0000
  6.586061E-0002 -4.426636E+0000
  2.152852E+0000 -4.853603E-0001
  1.301524E+0000  3.369867E+0000
 -3.187258E+0000 -6.799054E-0001
 -9.984646E-0001 -1.467305E+0000
  5.031526E+0000 -7.725039E-0001
  7.999649E-0001  2.902727E+0000
 -1.481008E+0000  8.758614E-0001
 -2.850190E+0000 -4.265622E+0000
  3.587412E+0000 -1.682781E+0000
  3.163563E+0000  2.545363E+0000
 -4.173069E+0000  4.468580E+0000
 -1.065565E+0000 -4.420848E+0000
  3.077329E+0000 -6.620485E-0001
 -7.266015E-0001  4.813482E+0000
 -4.092300E+0000 -7.558965E-0001
  6.774259E-0001 -2.348610E+0000
  1.898664E+0000  1.528720E+0000
  5.028282E-0001  5.215974E+0000
 -2.875369E+0000  6.704450E-0001
 -1.104312E+0000 -1.955541E+0000
  1.835597E+0000  5.368862E-0001
  7.485862E-0001  1.315782E+0000
 -1.281899E+0000 -1.653219E+0000
  1.988667E-0001  2.103004E+0000
  1.112274E+0000  1.362229E+0000
 -1.784588E+0000  1.580456E+0000
  1.864661E+0000  2.205966E-0001
 -1.667810E+0000  2.638468E-0002
 -7.566520E-0001  1.682615E+0000
  3.213200E+0000 -1.338272E+0000
 -1.965358E+0000  2.446420E+0000
  1.656677E+0000 -1.101255E+0000
  4.366154E-0002  1.299148E+0000
  9.947259E-0001  1.903678E+0000
 -1.208076E+0000 -9.681543E-0001
  3.496853E+0000  1.363385E+0000
  5.319775E-0002  2.105913E+0000
 -1.286703E+0000  7.848313E-0001
 -1.460883E-0001 -2.126739E+0000
  1.373844E+0000 -8.014331E-0001
  3.373830E-0001  3.185808E+0000
 -1.518135E+0000 -1.313518E+0000
 -1.363385E+0000 -2.654766E-0002
  8.607402E-0001  2.007173E+0000
  5.247607E-0001  5.078151E-0001
 -1.061933E+0000  6.164479E-0002
  7.421710E-0001  1.209717E+0000
 -5.303391E-0002  8.478044E-0001
 -6.954481E-0001  9.158102E-0002
  2.907742E-0001  1.072620E+0000
  6.551804E-0001  1.747478E+0000
 -5.481601E-0001  1.968413E+0000
 -1.601641E+0000 -1.227549E+0000
  2.594019E+0000  3.232958E-0001
  1.058709E+0000  2.903636E+0000
 -2.183923E+0000  1.335341E+0000
 -1.751143E+0000 -4.342177E+0000
  2.253753E+0000 -3.184713E+0000
  2.360325E+0000  1.179837E+0000
 -3.651783E+0000  2.170582E+0000
 -1.304507E+0000 -2.977185E-0001
  1.252712E+0000 -2.400111E+0000
  2.013304E+0000  7.684257E-0002
 -2.911720E-0001  2.575654E+0000
 -3.094393E-0001  1.274254E+0000
  1.538634E-0001 -2.749082E+0000
 -1.088273E+0000 -2.111119E-0001
  2.402471E+0000 -2.002580E-0001
 -2.491562E+0000 -1.085026E+0000
  5.388500E-0001 -9.681915E-0001
 -3.361289E+0000  2.990744E-0001
  2.705001E+0000 -7.698379E-0001
  3.337340E-0001 -3.018312E-0001
 -3.098384E-0001  1.150527E+0000
 -7.915573E-0001 -6.583830E-0001
  8.280358E-0001 -2.756243E-0001
  4.487324E-0001  1.975495E+0000
 -7.316082E-0001 -1.549088E+0000
 -1.090622E+0000 -1.599625E+0000
  1.459042E+0000  1.011272E+0000
 -1.215505E+0000  8.436823E-0001
  5.703066E-0001 -1.383887E+0000
  3.249128E+0000  1.805877E+0000
 -1.070856E+0000  1.202556E+0000
 -2.790344E+0000 -1.093705E+0000
  1.544502E+0000 -5.110841E+0000
  2.968092E+0000  4.932834E-0001
 -1.523589E+0000  2.636229E+0000
 -2.173460E+0000 -1.188000E+0000
 -3.086943E-0003 -2.452083E+0000
  4.731596E+0000  1.382270E+0000
 -2.864880E+0000  3.811578E+0000
 -1.088640E+0000 -1.706717E+0000
 -4.511695E-0001 -5.298124E-0001
  2.110707E+0000  8.659529E-0001
  1.125316E-0001  5.278018E-0001
 -1.196620E+0000  8.024612E-0001
 -1.646693E+0000 -1.544526E+0000
  4.248426E-0001 -2.123992E+0000
  1.381325E+0000  6.996708E-0001
  1.655509E+0000  1.656928E+0000
 -1.895551E+0000  2.873156E+0000
  1.644324E+0000 -1.214724E+0000
 -9.718129E-0001 -3.907025E-0001
  5.913804E-0001  2.116105E+0000
 -2.514522E+0000  2.227754E+0000
  3.491175E-0001 -3.255152E+0000
 -9.237403E-0001 -1.658991E+0000
  4.780964E-0001  3.722746E-0001
  2.571655E-0002  2.258044E+0000
 -1.140535E+0000 -1.656908E+0000
  2.360505E+0000 -2.546275E+0000
 -1.583055E+0000  2.589401E+0000
  3.207890E-0001 -1.054487E+0000
 -9.446999E-0002 -8.869214E-0001
  1.053424E-0001  7.581420E-0001
  3.190163E+0000  5.975479E-0001
 -4.501540E+0000  4.872953E+0000
 -2.567504E+0000 -2.751568E+0000
  1.772889E+0000 -2.537995E+0000
  2.931993E+0000  3.057354E+0000
 -1.643524E+0000  2.144257E+0000
 -7.833428E-0001 -2.108501E+0000
  1.445796E+0000 -2.605888E+0000
  3.143764E+0000  3.956801E+0000
 -4.034902E+0000  3.815059E+0000
 -9.435455E-0001 -2.455814E+0000
  3.857484E+0000 -3.538475E+0000
  1.689852E+0000  4.255618E-0002
 -1.449285E+0000  1.065474E-0001
 -2.134341E+0000 -7.509588E-0001
  3.745358E+0000 -1.603082E+0000
 -7.070391E-0001  5.462508E-0001
 -1.476217E+0000  1.632587E+0000
 -1.770376E-0002 -4.504556E-0001
  2.217921E+0000 -3.901808E+0000
  1.864843E+0000  2.398730E+0000
 -2.227425E+0000  2.248930E+0000
 -1.815685E+0000 -2.833171E+0000
  1.720583E+0000 -7.232989E-0001
  2.201384E+0000  2.478227E+0000
 -6.367237E-0002  2.439775E+0000
 -4.701778E+0000  1.086183E+0000
  4.557950E+0000 -2.304200E+0000
 -1.477248E+0000  8.367527E-0001
 -1.480475E+0000  2.945159E+0000
  9.965898E-0002 -4.269150E+0000
 -1.071694E-0001  1.808751E-0002
  1.714343E+0000  3.250255E+0000
 -1.873798E+0000 -2.666078E-0001
 -1.219098E-0001 -2.379705E+0000
  2.858493E+0000  5.577364E-0001
 -1.021258E+0000  5.139699E+0000
  7.328484E-0001 -1.020068E+0000
 -8.502702E-0001 -2.624914E+0000
  2.298964E+0000  1.200923E+0000
 -7.951646E-0001  4.112733E+0000
 -1.130748E+0000 -1.270145E-0001
  2.483144E-0001 -1.945810E+0000
  2.533528E+0000 -1.256401E+0000
  5.691103E-0001  5.223505E-0001
 -2.164309E+0000 -7.901708E-0002
 -1.986061E+0000 -1.132957E+0000
  3.348550E+0000 -2.492724E+0000
 -2.753548E+0000  3.074427E+0000
  1.067295E+0000  1.396144E+0000
 -2.510578E+0000 -2.129805E-0001
 -1.688829E+0000 -2.298210E+0000
  3.161748E+0000 -6.978641E-0001
 -1.234648E-0001  3.204491E+0000
 -8.730663E-0001  9.932231E-0001
 -1.924502E+0000 -2.829729E+0000
  1.425693E+0000 -3.871165E+0000
  1.641009E+0000 -1.372318E+0000
  6.698314E-0001  2.033499E+0000
  1.787066E+0000  2.937328E+0000
 -3.543468E+0000  2.896129E+0000
  2.450801E-0001 -2.196538E+0000
  1.047221E+0000  7.496667E-0001
  1.726724E+0000  2.806203E+0000
 -6.434368E-0001  1.043007E+0000
 -3.737078E+0000 -7.249030E-0001
  3.288190E+0000 -2.509034E+0000
 -3.147358E+0000  3.398579E+0000
  9.132046E-0001  5.867250E-0001
 -4.848961E-0001 -1.997977E+0000
  5.265189E-0001  1.722535E-0001
  5.960201E-0001  4.384386E-0001
 -2.701772E+0000 -1.396181E-0001
  5.667229E-0001 -1.396696E+0000
 -6.980645E-0001 -2.940849E+0000
  4.378632E+0000 -2.188266E-0001
 -4.938231E+0000  1.857841E+0000
  2.389456E+0000 -8.904032E-0001
 -2.508362E+0000 -8.042237E-0001
 -2.390154E-0001 -1.102467E+0000
  2.067160E+0000 -6.796474E-0001
 -2.693165E+0000  4.342367E+0000
  4.012933E-0001 -2.062311E+0000
  2.384330E+0000 -5.626920E+0000
  3.188810E+0000 -7.284630E-0002
  2.543632E+0000  5.038925E+0000
 -3.135517E+0000  1.596498E+0000
 -1.297630E+0000 -5.299605E+0000
  3.739491E+0000 -5.003341E-0001
  5.191211E-0001  3.501140E+0000
 -2.560503E+0000  1.191569E+0000
 -1.874096E+0000 -4.858600E+0000
  3.722758E+0000 -2.891503E+0000
  3.460118E+0000  1.050105E+0000
 -2.638099E+0000 -8.131009E-0002
  1.133452E-0001 -3.054868E+0000
  2.061689E+0000 -1.225913E+0000
  1.783992E+0000  3.046952E+0000
 -3.042857E+0000  9.741048E-0001
 -3.245230E+0000 -1.648751E+0000
  6.703152E-0001 -2.606409E+0000
  5.055886E+0000  2.293074E+0000
 -2.452702E+0000  7.685533E-0002
 -1.835502E+0000 -2.793492E+0000
  2.662828E+0000 -2.518075E+0000
  1.022211E+0000  3.574386E+0000
 -3.029718E+0000  4.648531E+0000
 -2.833920E+0000 -3.654887E+0000
  8.481203E-0001 -1.522610E+0000
  3.790765E+0000  1.369924E+0000
 -2.656886E+0000  3.919140E+0000
 -1.395722E+0000 -2.140812E+0000
 -5.499450E-0001 -2.677767E+0000
  4.978627E+0000  3.516853E+0000
 -4.643948E+0000  3.891007E+0000
 -3.692005E+0000 -1.948375E+0000
  3.180412E+0000 -5.138993E+0000
  3.537427E+0000  1.089488E+0000
 -2.727490E+0000  2.354635E+0000
 -1.749100E+0000 -4.337995E+0000
  2.269246E+0000 -3.343421E+0000
  1.324917E+0000  3.060847E+0000
 -1.898972E+0000  3.183087E+0000
 -3.662818E+0000 -2.621791E+0000
  3.679220E+0000 -1.618354E+0000
  2.866934E+0000  1.948904E+0000
 -1.142183E+0000  1.533669E-0001
 -1.803813E+0000 -1.679716E+0000
  1.060116E-0001 -2.929781E+0000
  2.585095E+0000 -6.256373E-0001
  5.885024E-0001  2.752338E+0000
 -1.621381E+0000  6.639123E-0001
  8.457669E-0001 -1.189559E+0000
  4.336248E-0001 -1.540396E+0000
 -4.513836E-0001  1.124405E+0000
 -5.507845E-0001 -4.441227E-0001
  1.576365E+0000 -2.584993E+0000
 -3.467409E+0000  1.175095E-0001
  1.551613E+0000 -1.435754E+0000
  1.177332E+0000 -7.148625E-0003
  4.656506E-0001  2.059642E+0000
 -3.671430E+0000 -8.703698E-0002
  7.843975E-0001 -1.237063E-0002
  2.672489E+0000  4.086740E-0001
 -2.770669E+0000  9.491685E-0001
 -1.372306E+0000 -2.028518E+0000
  1.029727E+0000 -1.922347E+0000
  2.326296E+0000  3.829804E-0001
 -3.111997E-0001  8.318836E-0001
 -1.634895E+0000 -2.030664E+0000
 -9.305481E-0001 -9.918567E-0001
  2.699167E-0001  9.097989E-0001
  3.387832E-0001  7.194011E-0001
 -2.354128E+0000 -2.009873E+0000
  1.638730E+0000 -7.674804E-0001
  4.348933E-0001  1.429075E+0000
 -1.615291E+0000  1.789064E+0000
 -9.374439E-0001 -2.896378E+0000
  4.013902E-0001 -3.586420E+0000
  4.229144E+0000  1.756897E+0000
 -3.045773E+0000  2.806597E+0000
 -3.473993E-0001 -3.191240E+0000
 -2.989413E-0001 -1.334335E+0000
  1.554316E+0000  4.265052E+0000
 -2.057853E+0000  1.728654E+0000
 -1.030792E+0000 -4.935291E+0000
  1.489436E+0000  2.097309E-0001
  1.761513E+0000  1.678804E+0000
 -3.050947E+0000  7.889696E-0001
 -4.269363E-0001 -1.129814E+0000
  1.247489E+0000 -7.861904E-0004
 -9.063756E-0002  8.838592E-0001
  1.327044E-0001 -2.361950E+0000
  3.736814E-0001  5.628450E-0001
  1.499875E+0000 -9.487380E-0001
 -9.190568E-0001  4.710041E-0001
 -1.191701E+0000  4.081501E-0001
  2.629129E-0001 -2.539080E-0001
  1.018974E-0001  1.377038E+0000
 -4.622391E-0001  3.084683E+0000
 -1.300547E+0000 -1.243594E+0000
 -7.498602E-0001 -7.866881E-0001
  1.228469E+0000  5.104437E-0001
 -1.112924E+0000  4.770578E-0001
 -2.629748E+0000 -1.956944E+0000
  7.850856E-0001  3.916990E-0001
 -1.968046E-0002 -1.539105E+0000
 -3.012327E+0000  6.264844E-0001
  2.827305E+0000 -1.801043E-0001
 -9.630240E-0001  9.186783E-0001
 -1.984346E+0000 -1.053043E+0000
  7.604833E-0001 -2.045873E+0000
  9.279057E-0001  2.655161E-0002
 -2.613896E-0001  1.508992E+0000
 -3.100455E+0000 -1.201978E+0000
  8.126982E-0001  4.234680E-0001
  1.579388E+0000  2.547927E+0000
 -1.634090E+0000  1.436216E+0000
 -3.469886E+0000 -1.783525E+0000
  3.771474E+0000 -1.230083E+0000
  6.377574E-0001  2.490882E+0000
 -1.958244E+0000  5.664101E-0001
 -1.470624E+0000 -2.644978E+0000
  3.690405E+0000  9.759206E-0001
  6.490023E-0001  3.730874E+0000
 -4.252772E+0000 -3.085946E-0001
  2.220266E+0000 -2.738658E+0000
 -4.528030E-0001  9.468048E-0001
  1.388771E+0000  7.080995E-0001
 -3.029353E+0000 -2.086364E+0000
  3.756646E+0000 -1.459942E+0000
 -5.354707E-0001  2.702173E+0000
  1.700737E+0000  2.895029E+0000
 -2.408943E+0000  4.566314E-0001
  3.593954E-0002 -9.269884E-0001
  1.166677E+0000  3.275358E-0001
  8.154920E-0001  1.566697E-0001
 -1.354191E+0000  1.366970E-0001
  5.421780E-0001  5.419086E-0001
 -2.190285E+0000  1.490193E+0000
 -2.065365E+0000 -2.226068E+0000
 -1.925800E-0001 -5.799700E-0001
  8.922536E-0001  3.069550E+0000
  4.268484E-0001 -1.172074E+0000
 -7.335041E-0001 -6.694487E-0001
  4.914023E+0000 -6.137033E-0001
 -6.351059E-0001  3.746210E+0000
 -1.941500E+0000 -3.029878E+0000
  1.401057E+0000 -3.372670E+0000
  3.657038E+0000  8.841859E-0001
 -2.508705E+0000  1.937681E+0000
 -2.181739E+0000 -2.225864E+0000
  1.230008E+0000 -1.510271E+0000
  1.418034E-0001 -2.649608E-0001
 -2.321478E-0001  2.608131E+0000
  4.353206E-0001 -7.597831E-0001
 -1.298265E+0000 -1.972206E+0000
  7.556459E-0001  2.003358E-0002
  1.252187E+0000  3.831209E-0001
 -1.241809E+0000  3.907044E+0000
 -1.773247E+0000 -3.780599E+0000
  2.203945E+0000 -3.310779E+0000
  3.798197E+0000  6.493584E-0001
 -2.633135E+0000  2.693198E+0000
 -6.869533E-0001 -4.114097E+0000
  3.690129E+0000 -2.495612E+0000
  3.355261E-0001  1.702867E+0000
  1.441478E+0000  2.157323E+0000
 -2.784055E+0000 -2.491228E+0000
 -1.004059E+0000  1.703035E+0000
  9.203468E-0001  2.857429E-0001
  1.693447E-0001  1.206024E+0000
 -1.822808E+0000 -2.317566E+0000
  1.623418E+0000 -3.621222E+0000
  3.902130E+0000  1.092600E+0000
 -1.519819E+0000  3.629994E+0000
 -1.375662E+0000 -7.125740E-0001
  3.852239E-0001 -1.683383E+0000
  1.587648E+0000  2.486186E+0000
 -1.346466E+0000  2.269992E-0001
 -4.441074E+0000 -1.330394E+0000
  4.313137E+0000 -1.773788E+0000
  2.147693E+0000  9.802839E-0001
 -2.184613E+0000  3.032659E+0000
 -7.566435E-0001 -2.688401E+0000
 -6.669013E-0001 -1.062871E+0000
  1.663711E+0000  2.017635E+0000
 -1.185825E+0000  2.526649E+0000
 -2.485847E+0000 -1.230928E+0000
 -5.475226E-0001 -3.490842E+0000
  3.139699E+0000 -6.015352E-0001
  2.666941E-0001  2.822032E+0000
 -2.930737E+0000  3.886667E-0001
  1.087689E-0001 -5.045215E+0000
  3.716558E+0000 -5.201263E-0001
  3.829347E-0001  3.047846E+0000
 -3.614543E+0000  1.303258E+0000
 -4.298157E-0001 -4.311172E+0000
  9.394016E-0002 -4.797117E-0001
  4.677566E+0000  2.122569E+0000
 -2.800005E+0000  3.606208E+0000
 -2.234250E+0000 -4.009154E+0000
  1.260183E+0000 -3.033626E+0000
  5.263145E+0000  2.681067E+0000
 -4.212702E+0000  1.477246E+0000
 -9.956645E-0001 -7.601394E-0001
  2.783053E+0000 -2.486221E+0000
  1.493423E+0000  2.000652E+0000
 -1.371406E+0000  6.917628E-0001
 -2.381896E+0000 -1.236999E+0000
  2.172344E+0000  1.013666E+0000
 -4.848697E-0002 -4.537008E-0001
  7.896884E-0001 -8.683682E-0001
 -2.112614E+0000  1.052389E+0000
  5.721477E-0001  3.167118E-0001
 -1.082368E+0000 -6.046365E-0001
  7.968748E-0002  4.783343E-0001
 -9.991696E-0001  3.496471E+0000
 -5.051716E-0002 -1.111676E+0000
 -1.848773E+0000 -1.311052E+0000
  3.270602E+0000 -1.697396E+0000
  5.769683E-0001  3.672621E+0000
 -1.442265E+0000 -4.636364E-0001
  3.736271E-0001 -9.858356E-0001
  1.319002E-0001  1.777850E-0001
  9.010692E-0001 -3.927602E-0001
 -6.250668E-0001 -2.797450E-0001
 -1.291407E+0000 -8.373376E-0001
  8.237776E-0001 -4.129850E-0001
  2.883719E-0001  1.128479E+0000
 -4.104831E-0001 -3.420157E-0002
  1.996847E-0001  7.533862E-0001
  1.530049E+0000  1.483076E+0000
 -4.815072E+0000  1.273249E+0000
  2.434396E+0000 -5.210073E-0001
 -6.906523E-0002 -5.178194E-0002
  7.354190E-0001  1.758963E+0000
 -2.521748E+0000 -2.656976E+0000
  1.056829E+0000  1.352511E+0000
  7.233922E-0001 -1.114010E+0000
 -7.409262E-0001 -2.052740E+0000
  1.190176E+0000 -1.769900E+0000
  1.715039E+0000 -3.004505E-0001
 -1.677321E+0000  1.320261E+0000
 -1.309219E+0000 -2.905657E+0000
  2.395935E+0000 -4.450782E-0002
  1.034481E+0000  2.157802E+0000
 -2.915068E+0000  1.067851E+0000
 -4.871431E-0001 -5.628052E-0001
 -5.684490E-0001 -6.066919E-0001
  1.387787E+0000  3.387398E+0000
 -4.683972E+0000  1.473985E+0000
 -6.464476E-0001 -5.550888E+0000
  2.352287E+0000 -8.497073E-0001
  3.166511E+0000  3.835595E+0000
 -3.301731E+0000  2.911332E+0000
 -4.150390E+0000 -5.117390E+0000
  1.384055E+0000 -3.388225E+0000
  3.423874E+0000  2.834524E+0000
 -2.549301E+0000  1.063054E+0000
 -2.345705E+0000 -1.033355E+0000
  3.842834E+0000 -1.060144E+0000
  4.144978E-0001  4.126492E+0000
 -5.100082E+0000  4.087715E-0001
 -1.450163E-0001 -4.634874E+0000
  4.651091E+0000 -2.215358E+0000
 -1.045366E+0000  3.632017E+0000
 -4.402027E+0000  1.067633E-0001
  1.195662E+0000 -3.128309E+0000
  1.072892E+0000 -1.335610E+0000
 -1.230890E-0001  2.465075E+0000
 -1.272317E+0000 -5.901878E-0001
 -6.313580E-0001 -1.838129E+0000
  1.718570E+0000 -1.429479E+0000
  1.391962E+0000  1.698590E+0000
 -9.215905E-0001 -3.434623E-0001
 -2.292054E+0000 -2.564717E+0000
  1.995331E+0000 -2.430047E+0000
  2.795855E+0000  3.825137E+0000
  1.661939E-0001  2.776858E+0000
 -3.309572E+0000 -2.024550E+0000
 -2.176726E+0000 -2.165211E+0000
  5.061556E+0000  3.207252E-0001
 -5.989351E-0001  3.620056E+0000
 -5.098930E+0000 -3.261181E+0000
  2.406411E+0000 -4.289324E+0000
  2.047799E+0000  1.706439E+0000
  1.475358E-0001  2.612118E+0000
 -4.424284E+0000 -3.833319E-0001
  2.812687E+0000 -3.181365E+0000
  2.903193E+0000  4.916791E+0000
 -1.632128E+0000  1.545328E+0000
 -4.717578E+0000 -7.556731E-0001
  2.498608E+0000 -3.978169E+0000
  2.968514E+0000  1.364266E+0000
  4.802842E-0001  2.472032E+0000
 -3.135451E+0000  9.746299E-0001
 -1.899609E+0000 -1.989391E+0000
  4.508302E+0000 -3.808156E+0000
  1.180732E+0000  4.594670E+0000
 -1.212679E+0000  2.232996E+0000
 -3.577979E+0000 -1.035333E+0000
  2.607491E+0000 -4.661083E-0001
 -6.381879E-0001 -9.352030E-0001
 -6.290158E-0001  3.263251E-0001
  7.095191E-0001 -1.866087E-0001
  1.584264E+0000 -1.679647E+0000
 -1.157488E+0000 -1.061098E+0000
  4.667323E-0001  1.380043E+0000
  1.763419E+0000 -6.024304E-0001
 -1.402343E-0001  1.020371E+0000
 -8.567545E-0001 -4.471000E-0001
  1.870525E-0001 -3.032180E+0000
  2.701731E+0000  1.402261E+0000
  1.866822E+0000  4.012198E+0000
 -2.593651E+0000  9.891281E-0001
 -1.830227E+0000 -1.926824E+0000
  1.896884E+0000 -6.065968E-0001
  9.223444E-0002  1.475192E+0000
 -2.115743E+0000  9.062806E-0001
 -8.645444E-0001 -1.583320E+0000
 -5.826733E-0001  6.935012E-0001
  1.256673E+0000  1.009073E+0000
  2.296126E-0004  1.200636E+0000
 -7.440910E-0001  4.567052E-0001
  2.571245E+0000 -2.042900E+0000
 -1.978363E+0000  2.876865E+0000
  1.791618E+0000  1.284784E+0000
 -2.542483E+0000  3.638499E-0001
  1.315084E+0000 -1.367945E+0000
  2.712890E+0000  2.173894E+0000
 -1.919134E+0000  1.023323E+0000
 -2.840317E+0000 -3.616861E+0000
  2.884888E+0000  4.646991E-0001
  5.720419E-0001  5.139226E+0000
 -3.233751E+0000 -7.508347E-0001
 -5.023814E-0001 -1.932237E+0000
  2.109669E+0000  2.556067E-0001
  1.619519E-0001  2.727552E+0000
 -3.029954E+0000 -3.669481E-0001
  1.285678E+0000 -4.216871E+0000
  1.089026E+0000  2.633708E+0000
 -1.556194E+0000  3.905491E+0000
 -8.999262E-0001 -2.823636E+0000
 -2.964353E+0000 -2.476202E+0000
  3.889208E+0000 -6.156721E-0001
 -3.025749E+0000  2.368761E+0000
 -3.823978E-0001 -9.765862E-0001
  2.707441E-0001 -3.837082E+0000
  4.592419E+0000  6.876017E-0001
 -1.137464E+0000  1.291496E+0000
 -3.025747E+0000 -1.741112E+0000
  3.158079E+0000 -4.508314E+0000
  8.354202E-0001  1.363406E+0000
  3.078576E-0001  1.720283E+0000
 -3.522443E+0000  1.705554E+0000
  2.708266E-0001 -1.999719E+0000
  5.262599E-0001 -6.991713E-0001
  4.704447E-0001  1.330866E+0000
  6.830021E-0001  7.063452E-0001
 -1.424891E+0000 -7.756725E-0001
 -6.791669E-0001 -2.403126E+0000
  2.482224E-0002  3.972681E-0001
  3.914233E-0001 -1.594514E+0000
 -3.566607E-0001  3.748155E-0001
  5.222003E-0001  5.284504E-0001
 -1.280204E-0001 -1.774136E+0000
  3.404384E-0001 -3.881079E-0001
 -3.259039E-0001  1.152002E+0000
 -1.981410E-0001 -3.483409E+0000
  2.119906E+0000 -2.911801E+0000
  2.625759E-0001  1.689224E+0000
  2.081943E+0000  2.654116E+0000
 -3.444599E+0000  9.467317E-0001
  7.258244E-0001 -1.491471E+0000
  4.192671E-0001  2.089844E+0000
 -1.880450E+0000  1.558882E+0000
  1.121516E+0000 -2.870126E+0000
  1.026586E+0000 -2.208238E+0000
  1.359940E+0000  3.639651E-0001
 -4.511437E-0001 -9.606447E-0002
  3.266202E-0001 -6.525943E-0001
 -1.615947E+0000  2.489581E+0000
  6.225367E-0001 -2.157547E+0000
 -2.448857E+0000 -2.839951E+0000
  4.476355E+0000 -2.168725E-0001
 -1.624364E-0001  3.884199E+0000
 -3.548317E+0000 -1.455943E-0001
 -1.271859E-0001 -4.629456E+0000
  5.767506E-0001 -3.863186E-0001
  3.726996E-0001  6.277135E-0001
 -3.943786E+0000  1.580439E+0000
  1.909703E+0000 -4.379288E+0000
  2.485638E+0000  1.723117E+0000
  1.206793E+0000  2.560373E+0000
 -4.380696E+0000  1.012797E+0000
  7.650099E-0001 -4.351937E+0000
  3.959968E+0000  2.575650E+0000
 -1.510735E+0000  5.301288E+0000
 -2.086492E+0000 -3.570681E+0000
 -2.284462E+0000 -3.729896E+0000
  4.990628E+0000  3.554059E-0001
  8.003999E-0001  4.031295E+0000
 -6.453350E+0000 -7.482159E-0001
  8.499894E-0001 -4.641346E+0000
  4.176868E+0000 -2.711624E+0000
  1.055005E+0000  6.254150E+0000
 -3.011602E+0000  2.180913E+0000
 -3.662206E+0000 -4.777180E+0000
  3.374046E+0000 -2.445520E+0000
  2.948039E+0000  5.085911E+0000
 -4.012878E+0000  3.051129E+0000
 -1.412468E+0000 -1.340653E+0000
  2.217448E+0000 -4.682263E+0000
 -2.333372E-0001  3.657729E+0000
  1.644934E+0000  1.753067E+0000
 -2.918726E+0000  1.514767E+0000
  1.003991E+0000 -2.793502E+0000
 -6.885421E-0002  5.153330E-0002
  1.229389E+0000  2.468178E-0001
 -2.121642E+0000  9.282608E-0001
  2.196996E+0000  4.154095E-0001
 -9.177739E-0001  2.229419E-0001
 -9.707178E-0001 -3.241711E-0001
  2.883281E-0001  1.591439E+0000
  1.896852E-0002 -7.159489E-0001
 -2.020258E+0000 -3.476374E-0001
  4.623502E-0001 -1.221712E+0000
  3.529827E+0000  8.867863E-0001
 -1.840936E+0000  1.198504E+0000
 -1.672023E+0000 -1.281192E+0000
  5.129400E-0001 -4.620296E+0000
  1.392057E+0000  6.569329E-0001
  8.604895E-0001  3.348764E+0000
 -3.550170E+0000  2.169065E+0000
 -6.563516E-0001 -7.166438E-0001
  8.547075E-0001 -2.345584E+0000
 -1.729436E-0001  2.384593E+0000
 -2.368149E+0000  1.733840E+0000
 -4.141981E-0001 -3.735340E+0000
  1.213990E+0000 -1.382482E+0000
  2.715814E+0000  2.148094E+0000
 -3.514719E+0000  2.206625E+0000
  2.030432E+0000 -1.453279E+0000
  4.711407E-0001 -2.387488E+0000
 -6.439904E-0001  1.647689E+0000
  2.330673E+0000  1.472575E+0000
 -3.625930E+0000  1.405490E+0000
  1.902501E-0001 -6.020427E-0001
  1.736607E+0000  3.011350E-0001
 -2.390038E-0001  1.100309E+0000
 -1.000108E+0000  6.097632E-0001
  1.148496E+0000 -3.513311E+0000
  1.202426E+0000  6.135502E-0001
 -2.322948E+0000  1.315521E+0000
 -2.834341E+0000 -1.760375E+0000
  4.040810E-0001 -2.890841E+0000
  1.617652E+0000  5.198826E-0001
  1.801990E-0001  2.564842E+0000
 -2.180835E+0000  1.027207E+0000
 -5.994253E-0001 -2.116312E+0000
  3.113955E+0000  2.186631E+0000
  1.747410E+0000  1.295879E+0000
 -2.832757E+0000 -2.086587E-0002
  3.062820E+0000 -3.385221E+0000
 -1.486172E-0001  3.972136E-0001
 -1.089688E+0000  1.631263E+0000
  9.115683E-0002 -1.483560E+0000
 -1.352621E+0000 -1.583396E-0001
  2.343941E+0000 -1.083001E+0000
 -2.205038E+0000  4.802624E-0001
 -8.480578E-0001 -2.232365E+0000
  1.656913E+0000  1.176998E+0000
 -6.999118E-0001  5.725604E-0001
 -4.752481E-0001  4.175736E-0002
  1.460473E+0000  4.350746E-0001
 -8.663980E-0001  1.603591E+0000
 -7.386256E-0001 -1.430670E+0000
  1.014992E+0000 -2.349635E+0000
  4.023666E+0000 -8.819166E-0001
 -1.414637E+0000  2.704494E+0000
 -1.424617E+0000 -6.726896E-0001
 -3.671536E-0001 -2.551046E+0000
  1.437261E+0000  1.382808E+0000
  2.941805E-0002 -5.022679E-0002
 -4.565157E-0001 -1.098076E+0000
  1.945747E+0000  2.590930E+0000
 -6.676115E-0001  6.826019E-0001
 -1.672529E+0000 -1.123642E+0000
  1.549011E+0000 -1.334744E+0000
  2.013911E+0000  2.664204E+0000
 -1.915407E+0000  4.080655E+0000
 -8.314704E-0001 -2.073686E+0000
  5.108714E-0001  6.603785E-0002
 -4.587706E-0001  3.423151E+0000
 -7.700714E-0001  1.318648E-0001
 -1.143585E+0000 -1.442589E+0000
  4.091039E+0000 -8.115617E-0002
  4.555161E-0001  6.774924E-0001
 -3.793824E+0000  2.413174E+0000
  6.058873E-0002 -4.318072E+0000
  1.528867E+0000 -6.151276E-0001
 -3.148944E-0001  3.040988E+0000
 -1.210412E-0001  2.744296E+0000
 -1.884338E+0000 -7.498110E-0001
  1.148621E+0000 -2.225451E+0000
  2.383117E+0000  1.126911E+0000
 -2.498828E+0000  2.904520E+0000
 -1.059092E+0000 -2.506457E+0000
  1.021633E+0000 -3.473413E+0000
  8.202822E-0001  3.388156E+0000
  8.932515E-0001  1.542176E+0000
 -4.377132E+0000  2.047368E-0001
  1.652766E+0000 -3.436895E+0000
  1.791034E+0000 -8.685118E-0001
  2.896352E-0001  2.313481E+0000
 -1.120503E+0000 -4.436731E-0001
 -8.989692E-0001 -2.741162E-0001
  2.475148E+0000  3.643816E-0001
 -4.111863E-0001 -7.769730E-0002
 -1.604103E+0000 -7.059671E-0001
  3.756487E+0000 -4.814150E-0001
  1.001306E-0001 -4.582972E-0001
 -9.183295E-0001  1.290989E+0000
  1.521932E+0000 -9.727847E-0001
 -2.235007E+0000  9.185183E-0001
 -5.761927E-0001  5.693007E-0001
  9.102020E-0001  7.424710E-0001
  9.862696E-0001 -1.379812E+0000
 -4.786492E-0001 -1.080256E+0000
  4.232538E-0001  2.349310E-0001
 -8.236979E-0001 -2.211022E+0000
  2.534183E-0001  7.744044E-0002
 -1.878297E+0000  1.241230E+0000
  1.495834E+0000 -2.262299E+0000
 -1.899451E+0000  9.424168E-0001
  1.222134E+0000 -2.135517E-0001
 -1.738913E-0001 -2.699759E-0002
 -2.882695E-0001 -2.090548E+0000
  8.362545E-0001 -1.061647E+0000
  3.020947E+0000 -2.167146E-0002
  3.542993E-0002  2.166750E+0000
 -9.844376E-0001 -3.546515E-0001
  6.314229E-0001 -2.497436E+0000
  1.319984E+0000  7.865420E-0001
  1.024024E+0000 -5.656166E-0001
 -2.880386E+0000  2.344186E+0000
  7.668209E-0001 -2.411399E-0001
 -1.183823E+0000  1.928961E+0000
 -2.874037E+0000 -1.231257E+0000
  2.221972E+0000 -3.096699E+0000
  3.497075E-0001  2.975146E+0000
  6.900785E-0001  6.032433E-0001
 -3.295060E+0000 -1.459633E+0000
  3.173034E+0000 -2.674260E+0000
  1.333343E+0000  3.014523E+0000
 -1.859196E-0001  4.641743E-0001
 -2.186510E+0000 -1.656673E+0000
  2.598494E+0000 -9.364027E-0001
 -1.027505E+0000  5.968576E-0001
  7.380349E-0001  1.051554E+0000
 -1.930510E+0000 -2.721968E+0000
  2.347356E+0000 -2.651374E+0000
  2.938692E-0001  3.419137E+0000
 -5.153298E-0001 -1.538364E+0000
 -9.907831E-0001 -6.112175E-0001
  2.532487E+0000  1.125939E-0001
 -1.382116E+0000  6.712279E-0002
 -1.419510E+0000 -1.930023E+0000
  2.552998E+0000 -1.370400E+0000
  1.069911E-0001  2.976724E+0000
 -4.692361E-0001 -2.714852E-0001
  1.874093E+0000 -1.467671E+0000
 -2.307235E+0000  3.160349E+0000
  1.023168E+0000 -8.557789E-0001
 -7.194740E-0001 -2.338294E+0000
  3.414022E+0000 -3.806500E-0001
  5.051414E-0001  3.004841E+0000
 -2.497186E+0000  1.054192E-0002
  3.258757E+0000 -2.280466E+0000
 -2.266154E+0000  3.930076E-0001
  1.053169E+0000  4.165411E-0001
 -2.782096E+0000 -1.145549E+0000
  3.887635E+0000 -5.914297E-0001
 -1.030514E+0000  1.781664E+0000
 -2.038508E+0000 -2.320328E-0001
  1.740986E+0000 -2.713868E+0000
  5.554425E-0001  7.810234E-0001
 -2.343167E-0001  3.122419E+0000
 -3.024144E+0000 -1.603063E+0000
  2.410060E+0000 -2.179395E+0000
  8.235050E-0001  3.898733E+0000
 -2.275315E+0000 -2.810944E-0002
  3.660353E-0001 -4.287757E+0000
  1.275448E+0000  2.221361E+0000
  1.379766E+0000  1.638566E+0000
 -2.001864E+0000  2.248438E+0000
 -1.413382E+0000 -1.155509E+0000
  1.556307E+0000 -3.030197E-0001
  1.322072E-0001  2.620294E+0000
 -2.058616E+0000 -1.816036E+0000
  1.208668E+0000 -1.329431E+0000
  1.827255E+0000  2.144200E-0001
  1.936392E+0000  1.106953E+0000
 -4.422296E+0000 -6.892370E-0001
  3.466476E-0001 -3.760389E+0000
  4.136856E+0000 -1.529547E+0000
 -2.361140E+0000  4.181771E+0000
 -3.399810E+0000 -2.809489E+0000
  1.319551E+0000 -1.631583E+0000
  2.064220E+0000  1.448247E+0000
 -1.106212E+0000  3.529404E+0000
 -1.831636E+0000 -1.939121E+0000
  1.978832E-0001 -1.895517E+0000
  2.383592E+0000  1.544295E+0000
  1.038166E-0001  3.354134E-0001
 -1.691040E+0000 -1.219741E+0000
  2.458569E+0000 -2.501487E+0000
  1.919874E+0000  2.292072E+0000
 -1.899258E+0000  1.854080E+0000
 -2.950456E+0000  1.201074E+0000
  1.785448E+0000 -3.224425E+0000
  2.435411E+0000 -1.386769E+0000
  3.893262E-0001  2.954902E+0000
 -1.427739E+0000  3.178957E+0000
 -1.930902E+0000 -1.871431E+0000
  3.838309E+0000 -7.018521E-0001
  7.446636E-0001  1.423566E+0000
 -1.829523E+0000  2.439577E+0000
 -8.290197E-0001 -2.452650E+0000
  1.718994E+0000 -2.905912E+0000
  3.104848E+0000  1.028021E+0000
 -2.379534E+0000 -3.592928E-0001
 -2.078759E+0000  1.864903E+0000
 -1.733666E-0001 -5.420174E-0001
  4.725881E-0001 -2.263743E+0000
 -1.404202E-0001  2.433844E+0000
  7.784708E-0001  3.078745E+0000
 -3.972710E+0000 -1.956258E+0000
  2.443248E+0000 -3.985120E+0000
  4.531482E-0001  1.537398E+0000
  8.972266E-0001  1.308202E+0000
 -3.681864E+0000  7.110756E-0001
 -8.843713E-0002 -2.780346E+0000
  2.666032E+0000  2.518315E+0000
 -9.247292E-0001  3.597013E+0000
 -4.716646E+0000  1.009142E-0001
  2.382654E+0000 -4.902523E+0000
  9.844981E-0001  2.061051E+0000
 -1.218686E-0001  1.700355E+0000
 -4.480552E+0000 -6.472932E-0001
  2.798235E+0000  9.916458E-0001
 -2.110970E-0001  7.300597E-0001
 -1.524776E+0000  1.191026E+0000
  7.458757E-0001 -3.493974E+0000
  7.568010E-0001 -1.438370E+0000
  2.554250E+0000  8.921853E-0001
 -2.774519E+0000  3.403743E+0000
 -1.573065E+0000 -3.268380E+0000
  1.229532E+0000 -1.342991E+0000
  2.281801E+0000  8.517613E-0001
 -1.950503E+0000  1.834373E+0000
 -9.314565E-0001 -3.161483E+0000
  5.266089E-0002 -9.141235E-0001
  1.691357E+0000  4.108691E+0000
 -1.885271E+0000  5.049753E-0001
 -1.143164E+0000 -3.232580E+0000
  2.205147E+0000 -3.450691E-0001
  2.135611E+0000  3.855848E+0000
 -2.925738E+0000 -3.445298E-0001
 -4.771651E-0001 -2.058665E+0000
  4.850212E+0000 -1.114094E+0000
  1.158800E+0000  5.101308E+0000
 -4.223674E+0000  3.748605E-0001
 -6.165912E-0001 -8.855939E+0000
  2.654719E+0000  1.445432E-0001
  3.885963E+0000  3.643587E+0000
 -5.427279E+0000  1.195327E+0000
 -6.065563E-0001 -6.229764E+0000
  5.609455E+0000 -2.417032E+0000
  1.550357E+0000  4.575210E+0000
 -3.467799E+0000  2.896773E+0000
 -1.224043E+0000 -3.810747E+0000
  3.473773E+0000 -2.275313E+0000
  1.497878E+0000  2.635490E+0000
 -3.657350E+0000  2.228590E+0000
 -1.339887E+0000 -1.838575E+0000
 -1.906398E+0000 -1.443558E+0000
  4.177999E+0000  1.075183E+0000
 -2.068157E+0000  3.723805E+0000
  3.438502E-0001 -1.497801E+0000
 -3.006687E+0000 -1.506096E+0000
  4.274389E+0000 -3.271836E+0000
 -1.076774E-0001  4.370218E+0000
  1.073636E+0000  1.020659E-0001
 -2.745635E+0000 -6.236744E-0002
  2.368035E+0000 -3.008703E+0000
  3.523028E+0000  1.134898E+0000
 -2.800917E+0000  2.621997E+0000
 -1.726880E+0000 -1.699550E+0000
 -9.446721E-0001 -2.016047E+0000
  4.468298E+0000  1.914805E+0000
 -4.358455E-0001  2.735767E+0000
 -4.200250E+0000  3.505981E-0002
  2.799472E+0000 -2.354262E+0000
  8.822102E-0001  2.435976E+0000
 -1.609404E+0000  9.729328E-0001
  1.635604E+0000 -2.537926E+0000
  4.188773E-0001 -4.260154E-0001
 -4.292710E-0002  2.303732E+0000
 -2.713183E-0001 -4.583123E-0001
 -8.488042E-0001 -1.261385E+0000
  1.186642E+0000 -1.702755E+0000
  6.440302E-0001  3.251721E+0000
 -1.465957E+0000 -1.993233E-0001
 -1.421697E+0000 -1.249343E+0000
  7.300127E-0001 -1.520540E+0000
  3.939524E-0001  3.853815E-0001
 -9.865535E-0001 -6.854836E-0001
 -2.237758E-0001 -2.705725E+0000
  1.048535E+0000  2.697959E+0000
  6.268255E-0001  2.027272E+0000
 -2.855920E+0000 -1.983515E+0000
  3.219265E-0001 -1.610510E+0000
  3.333513E+0000  8.411535E-0001
 -1.169617E+0000  1.313538E+0000
 -1.574204E+0000 -1.429481E+0000
  5.901851E-0001 -2.239118E-0001
  8.636631E-0001 -1.300701E+0000
 -1.520211E+0000  1.035064E+0000
 -2.028320E+0000 -1.702089E+0000
  9.600673E-0001 -2.746376E+0000
  1.058076E+0000  1.297599E+0000
  1.076764E+0000  3.055339E+0000
 -1.983941E+0000 -1.751369E+0000
  2.035263E+0000 -3.446674E+0000
  2.603371E+0000  1.994036E+0000
 -3.559477E+0000  4.593646E+0000
 -2.730876E+0000 -2.006781E+0000
  2.062526E+0000 -1.880975E+0000
  7.784105E-0001  1.466637E+0000
 -1.215146E+0000  1.032236E+0000
 -7.003953E-0001  1.224937E+0000
  9.920317E-0001 -1.832550E+0000
 -8.291948E-0001 -3.938075E-0001
  7.955139E-0001  1.040391E-0001
 -9.944070E-0001  2.189901E+0000
  1.833017E+0000  1.091475E+0000
 -8.662451E-0001 -3.661919E-0001
  1.256400E-0001 -6.641941E-0001
 -1.297506E+0000  5.739785E-0001
  1.589714E+0000 -1.065862E-0001
 -7.656692E-0001 -7.899468E-0001
 -8.801799E-0001  7.483730E-0001
 -3.779722E-0001  2.346096E-0001
  1.529767E+0000 -3.675171E-0001
  1.494968E+0000  8.136316E-0001
 -3.713605E+0000  1.991501E+0000
  2.523982E+0000 -1.785900E+0000
 -7.351924E-0001  1.429007E+0000
  5.661814E-0001  1.106009E+0000
 -9.063433E-0001 -4.191447E-0001
  1.897823E+0000 -1.255555E+0000
 -1.145603E+0000 -1.631566E-0001
  1.373921E+0000  1.185076E+0000
 -1.924573E-0001 -3.279018E-0001
 -7.718663E-0001  8.183788E-0001
 -5.860350E-0001  1.425009E+0000
  1.560184E+0000  7.388070E-0001
 -2.160034E+0000  1.811943E-0001
  1.496266E+0000 -1.848958E+0000
  2.447805E+0000  3.229112E-0001
 -1.238423E+0000  1.861974E+0000
  1.339233E-0001 -1.996308E+0000
 -7.366477E-0001  3.696282E-0001
  8.148403E-0001 -1.427904E+0000
  3.760535E-0001  1.339872E+0000
  1.551058E-0002 -5.005497E-0001
  7.291796E-0001  2.025273E-0001
  1.000018E-0001 -2.083133E+0000
  3.571918E-0002 -1.271677E+0000
 -2.180642E+0000 -1.475112E-0001
  2.220426E-0001 -1.178722E+0000
  7.668090E-0001  7.073478E-0002
 -2.195328E+0000  1.243509E+0000
 -8.475112E-0001  1.887741E+0000
  1.309363E+0000 -1.082543E+0000
  2.456909E-0001 -1.690614E+0000
  1.756210E+0000  7.552651E-0001
 -1.004033E+0000  1.190204E+0000
 -9.929890E-0001  7.855400E-0001
  1.579879E+0000 -6.096987E-0001
  1.167759E+0000 -1.203762E+0000
  5.769169E-0001  9.777885E-0002
  2.315909E+0000  2.578618E+0000
 -4.420272E+0000  3.581288E+0000
  3.293613E-0001 -3.200062E+0000
  1.192118E+0000  3.062920E-0001
  4.144976E+0000  4.457904E+0000
 -3.868113E+0000  2.765916E+0000
  4.163979E-0001 -2.793931E+0000
  1.561339E+0000 -6.070478E-0001
  1.819446E+0000  1.660442E+0000
 -2.480983E+0000  2.992680E+0000
 -3.188904E+0000 -2.900990E+0000
 -6.229071E-0001 -7.610885E-0001
  2.715420E+0000  1.730847E+0000
 -8.045233E-0001  2.692525E+0000
 -1.297213E+0000 -1.107209E-0001
 -5.809358E-0001 -1.804329E+0000
  2.939268E+0000  4.909601E-0001
  1.454033E-0001  1.562484E+0000
 -1.469227E+0000  4.921063E-0001
 -2.392229E+0000 -1.110692E+0000
  2.512601E+0000 -2.057661E+0000
 -8.961294E-0001  1.464241E+0000
  1.989745E+0000 -1.215334E-0001
 -4.629831E+0000 -3.409647E+0000
  1.959289E+0000 -7.646187E-0001
  2.581177E+0000  2.087970E+0000
 -4.840837E+0000  8.848623E-0001
 -3.390808E-0001 -3.434201E+0000
  1.704941E+0000  1.082050E+0000
 -6.330077E-0001  3.026949E+0000
 -4.225840E+0000 -6.673024E-0001
  1.852882E+0000 -5.133302E+0000
  2.551020E+0000  2.281592E+0000
 -2.883894E+0000  2.712308E+0000
 -2.741277E+0000 -2.898052E+0000
  2.743925E+0000 -2.533044E+0000
  3.266567E-0001  4.560047E+0000
 -1.644543E+0000 -9.048137E-0002
 -2.125253E+0000 -7.093285E-0001
  4.422530E+0000 -1.423569E+0000
 -4.175356E-0001  4.425141E+0000
 -4.156038E-0001  6.852821E-0001
 -1.101352E+0000 -1.942239E+0000
  2.603682E+0000  2.741138E-0001
  5.102629E-0001  6.809494E-0001
  4.514294E-0001  1.244763E-0001
  1.573392E-0001 -1.590544E+0000
  6.553955E-0002  7.170402E-0001
 -1.753787E+0000  1.877827E+0000
  2.814397E-0001  5.988205E-0001
 -1.064924E+0000  8.123591E-0003
  2.513215E-0001 -2.285406E+0000
  1.666313E+0000 -4.671202E-0001
  2.338636E+0000 -1.307781E+0000
 -1.950827E+0000  2.302687E+0000
  4.256987E-0001  5.510071E-0001
  7.839286E-0001 -1.309386E+0000
 -2.389119E-0001  3.040129E-0001
  1.076102E+0000 -1.947789E-0001
 -2.511946E+0000  1.512916E+0000
 -2.063856E-0001 -2.853818E+0000
  8.885147E-0002  5.494706E-0001
  1.337363E+0000 -9.094922E-0002
 -5.349398E-0001 -2.040481E+0000
  4.567817E-0001  3.795190E-0001
  2.009733E+0000 -2.099936E+0000
 -6.417082E-0001 -2.655696E+0000
  3.235656E+0000 -1.346254E-0002
  1.155849E+0000  7.738857E-0001
 -2.644146E+0000  4.992274E-0001
 -2.172732E-0001 -2.000483E+0000
 -3.208605E-0001 -2.794344E-0001
  3.470338E-0001 -2.390567E+0000
 -5.560086E-0001  1.670747E+0000
  2.655756E+0000  9.272710E-0001
 -3.568901E+0000  3.720812E-0001
  2.144735E+0000 -4.269899E+0000
 -6.074937E-0002  4.205054E-0001
  1.710845E+0000  2.251478E+0000
 -4.274217E-0001  1.092195E+0000
 -1.726753E+0000  6.835796E-0001
  1.336567E+0000 -1.306437E+0000
  1.921160E+0000  1.327491E+0000
 -1.893943E+0000  1.077418E+0000
 -3.115129E+0000 -2.649250E+0000
  4.184700E+0000 -2.470811E+0000
  5.321744E-0001  4.603834E+0000
 -1.581198E+0000 -7.814499E-0001
 -3.499387E+0000 -7.790122E-0001
  4.039602E+0000 -5.726879E+0000
  1.407325E+0000  4.266323E+0000
 -2.077108E+0000  5.153146E+0000
 -4.623440E+0000 -4.432788E+0000
  4.723075E+0000 -7.359063E+0000
  2.422292E+0000  4.788410E+0000
 -1.624571E+0000  2.895696E+0000
 -3.295716E+0000 -1.542348E+0000
  2.500762E+0000 -2.593593E+0000
  2.044684E+0000  1.075191E+0000
 -1.137278E+0000  3.117027E+0000
 -3.551155E+0000 -2.383925E+0000
  7.171259E-0001 -1.297123E+0000
  7.662458E-0002  2.783245E+0000
 -4.087369E-0001  2.200456E-0001
 -2.421219E+0000 -7.557168E-0001
  2.864714E-0002 -6.588131E-0001
  6.006121E-0001  5.745613E-0001
 -2.349098E+0000  2.927993E+0000
  2.839941E-0002 -2.725392E+0000
  1.099637E-0002 -4.063379E+0000
  1.825623E+0000  1.024925E+0000
  3.908449E-0001  1.903626E+0000
 -1.998496E+0000 -2.957898E+0000
 -1.726813E+0000 -1.150809E+0000
  2.394896E+0000 -9.668702E-0001
 -1.074547E+0000  4.334818E+0000
 -2.926531E+0000 -4.217917E-0001
 -2.060952E-0001 -3.884013E+0000
  2.822945E+0000  2.937961E+0000
 -9.731895E-0001  4.628027E+0000
 -4.467197E+0000 -2.291926E+0000
  1.934520E+0000 -5.992234E+0000
  2.641803E+0000  3.512556E+0000
  4.738387E-0001  3.371634E+0000
 -3.064589E+0000 -6.830318E-0001
 -1.369122E-0001 -1.677406E+0000
  2.027327E+0000 -4.209013E-0001
 -2.362432E+0000  1.651001E+0000
  9.663174E-0001  1.145811E+0000
 -1.708440E+0000  1.406382E-0001
 -5.313066E-0001 -2.931780E+0000
  1.733583E+0000 -2.282641E+0000
  9.468468E-0002  1.375027E+0000
  1.694792E-0001  2.406947E-0001
 -2.645237E+0000  2.733442E-0001
 -6.850949E-0002 -3.282397E-0001
  1.296393E-0001 -6.010988E-0001
 -5.525576E-0001 -6.893067E-0002
  8.387194E-0001  8.629717E-0002
 -1.768115E+0000  1.269989E+0000
  1.047453E+0000 -7.218456E-0001
 -1.283727E+0000  1.136957E+0000
 -3.693942E-0001 -5.959543E-0001
 -1.154267E+0000  1.223703E+0000
  2.313077E-0001 -1.293504E+0000
  3.042364E+0000 -1.192892E-0001
 -3.327034E-0001  7.858635E-0001
 -4.336841E-0001 -3.306636E-0001
 -2.814997E+0000 -7.674773E-0001
  2.807483E+0000  5.419018E-0001
  1.074980E+0000  1.511955E+0000
 -2.269961E+0000 -3.492262E-0001
  1.773907E+0000 -1.624201E+0000
 -1.419159E-0001  3.118723E+0000
 -2.079055E+0000 -2.518148E-0001
 -8.855317E-0001  2.729658E-0001
  7.131293E-0001 -3.233057E+0000
 -1.284925E+0000  5.783078E-0001
  7.282784E-0001  1.185603E+0000
 -2.558081E+0000 -1.408579E+0000
  1.851589E+0000 -1.737829E+0000
  2.576333E+0000  1.239086E+0000
 -2.706254E+0000  2.982921E+0000
 -2.946309E+0000 -8.681591E-0001
  1.548239E+0000 -2.309277E+0000
  3.407974E+0000  1.082845E+0000
 -3.165839E-0001  4.274613E+0000
 -2.947118E+0000 -2.431197E+0000
  4.579779E-0001 -2.553925E+0000
  2.655035E+0000  1.277360E+0000
  9.022663E-0002  3.829594E+0000
 -2.370150E+0000  1.158001E-0001
 -1.461759E+0000 -3.468053E+0000
  4.361715E+0000  1.503503E+0000
  1.580747E+0000  3.307810E+0000
 -3.861814E+0000 -7.609561E-0001
 -1.208387E+0000 -2.613688E+0000
  3.882605E+0000 -3.007080E-0001
  1.435037E+0000  3.690004E+0000
 -2.665153E+0000  3.707377E-0001
 -9.513007E-0001 -4.453893E+0000
  3.563794E+0000 -4.159623E-0001
  7.305599E-0001  2.097119E+0000
 -3.359442E+0000 -9.591824E-0001
 -7.891943E-0001 -7.649655E-0001
  8.479885E-0001 -1.555510E+0000
 -4.274731E-0001  2.230286E+0000
 -1.446571E+0000  1.107947E+0000
  2.104847E+0000 -2.065095E+0000
  1.491730E+0000 -7.467393E-0001
 -2.132038E+0000  3.045678E+0000
 -1.947623E+0000 -1.892877E-0001
  7.663505E-0001 -1.524169E+0000
 -2.345671E+0000 -4.959151E-0001
 -1.672618E-0001 -6.128964E-0001
  1.375209E+0000  5.275372E-0001
  3.419862E-0001  1.139118E+0000
 -1.925234E+0000 -1.932266E-0001
  1.245456E+0000 -3.483968E+0000
 -2.482105E-0001  2.831670E-0001
  3.888285E+0000 -5.557159E-0001
 -3.323494E+0000  3.696150E+0000
  2.871719E-0001 -3.259062E-0001
  1.161112E+0000 -4.514506E-0002
  1.355740E+0000 -7.449902E-0001
 -2.816964E+0000  3.243922E-0001
  6.730188E-0001  3.951913E-0001
 -1.092144E+0000  6.514525E-0001
  7.929980E-0001 -7.738144E-0001
  8.280447E-0001 -2.249437E+0000
  3.484452E-0001  5.860156E-0001
  9.766747E-0002  3.514505E+0000
 -1.159946E+0000 -1.423941E+0000
 -1.229686E+0000 -1.525422E+0000
  3.464549E+0000  8.980063E-0001
 -3.786147E-0001 -4.445460E-0001
 -2.852732E+0000  1.941146E-0002
  1.642301E+0000 -2.517657E+0000
 -1.208337E+0000  1.966573E+0000
  1.385115E+0000 -7.321319E-0001
 -3.027142E+0000 -5.282804E-0001
  2.742606E+0000 -1.779855E+0000
  6.343911E-0001 -1.617623E+0000
 -2.380751E-0001  2.791269E+0000
  2.591059E-0001  4.302611E-0001
 -1.096030E+0000 -2.645258E-0001
  2.427191E+0000 -9.672830E-0001
 -6.956156E-0001  2.274673E+0000
  3.131823E-0001 -1.320234E+0000
  4.623526E-0001 -2.360599E+0000
 -6.805510E-0001  1.989574E+0000
 -6.418224E-0001 -2.237799E+0000
 -9.979556E-0001 -1.303128E+0000
  3.570240E+0000  3.564918E-0001
  1.002015E+0000  1.803914E+0000
 -2.082956E+0000 -1.880073E+0000
  1.619105E+0000  1.551657E+0000
  8.868400E-0001  1.137238E+0000
 -2.123434E+0000  1.850076E+0000
  1.422716E+0000 -2.060730E+0000
  7.748234E-0001  6.731470E-0001
  1.185769E+0000 -3.721938E-0001
  1.604596E+0000  1.197708E+0000
 -1.677411E+0000  9.085001E-0001
 -2.705681E-0002 -1.478842E+0000
  2.233919E+0000  2.275156E-0001
 -5.218518E-0002  3.187689E+0000
  4.303228E-0001 -1.695798E+0000
 -3.375104E+0000 -6.163595E-0001
  2.946478E+0000  1.113550E+0000
 -1.032015E+0000  2.451754E+0000
 -2.552477E-0001 -3.922828E+0000
  1.589119E+0000 -1.652125E+0000
 -3.251434E+0000  2.781720E+0000
 -1.842433E-0001 -1.477345E+0000
  2.997720E-0003  3.093530E-0001
 -4.205570E-0002 -4.247644E-0001
  7.888867E-0001  8.174862E-0001
 -1.941401E+0000  1.063560E+0000
 -1.348762E+0000 -2.664957E-0001
  2.873477E+0000 -1.761881E+0000
  2.615417E+0000  2.457466E+0000
 -2.205444E+0000  2.125720E+0000
 -3.664054E+0000 -1.469979E+0000
  1.182740E+0000 -1.906165E+0000
  2.110867E+0000  1.926820E+0000
 -3.618598E-0001  2.538729E+0000
 -3.749857E+0000 -2.899903E+0000
  1.861702E+0000 -4.253817E-0001
  2.103488E+0000  1.398567E+0000
 -1.384593E+0000 -4.664865E-0001
 -1.375948E+0000 -8.822558E-0001
  2.461986E+0000  1.056739E+0000
 -1.094012E+0000  2.348154E+0000
 -1.564672E+0000 -2.057913E+0000
 -3.357498E+0000  6.975527E-0003
  3.315061E+0000 -9.498833E-0001
 -2.806103E+0000  3.448000E+0000
  3.078898E-0001 -2.468980E+0000
 -1.235028E+0000  7.047048E-0001
  2.804081E+0000  1.698360E+0000
 -8.838859E-0001  1.598252E+0000
 -4.873094E+0000  3.498543E-0001
  2.248028E+0000 -1.996175E+0000
 -3.585453E-0001  3.347619E+0000
 -1.401852E+0000  7.829135E-0001
 -1.302035E+0000 -2.920745E+0000
  1.877130E+0000 -3.744467E-0001
  5.630547E-0001  1.572002E+0000
 -1.685075E+0000  1.086683E+0000
 -1.536921E+0000 -3.467639E-0001
  2.936735E-0001  1.344869E+0000
 -1.954737E+0000 -2.799110E+0000
 -7.488860E-0002 -5.581431E-0001
  2.284113E+0000  1.162163E+0000
 -8.249591E-0001  2.160962E+0000
 -7.587034E-0001 -8.769378E-0001
 -1.549654E+0000 -2.108697E+0000
  1.888135E+0000  1.674391E+0000
  7.214660E-0002  8.072123E-0001
 -2.210322E+0000  4.853329E-0001
  1.032038E+0000  1.630666E+0000
  2.552539E+0000 -1.326432E+0000
 -5.045752E-0001  1.698761E+0000
 -9.774275E-0001  1.639893E+0000
 -1.023541E+0000 -6.230178E-0001
  4.112682E-0001 -1.247791E+0000
  2.593991E+0000 -2.245990E+0000
  8.402628E-0001  8.826330E-0001
 -2.685749E-0001 -2.024349E-0001
  7.691045E-0001 -1.167861E+0000
 -1.880771E+0000  2.597847E-0001
  4.957234E-0001  1.685877E+0000
 -1.531516E+0000 -5.649889E-0001
 -2.404837E+0000  2.574710E+0000
  1.001609E+0000 -1.908076E+0000
  1.602291E+0000  1.127844E+0000
  1.124650E+0000  1.065487E+0000
 -1.413251E+0000  1.419302E+0000
 -1.071504E+0000 -2.118107E+0000
 -1.035005E+0000  5.327329E-0001
  1.116520E+0000 -1.619439E+0000
 -2.424044E+0000  4.199127E-0001
  6.764961E-0002 -8.800343E-0001
  2.710475E-0001  8.807739E-0001
 -9.765705E-0001  4.167461E-0001
 -8.306941E-0001  1.301265E-0001
  4.228261E-0001  4.796828E-0001
  1.259983E+0000  1.614480E+0000
 -1.089901E+0000  1.284540E+0000
 -2.560967E+0000 -2.471504E+0000
  7.262755E-0001 -5.105322E+0000
  1.170410E+0000  9.748342E-0001
  8.497383E-0001  1.136349E+0000
 -7.972325E-0001 -2.985983E+0000
 -2.362598E+0000 -1.382966E+0000
  2.753734E+0000 -3.583503E-0001
 -1.101549E+0000  3.736419E+0000
 -4.403781E+0000 -2.674290E+0000
 -7.818345E-0002 -2.570685E+0000
  5.505438E+0000  2.656535E+0000
 -1.255559E+0000  4.002598E+0000
 -4.540308E+0000  9.321024E-0003
  1.772261E+0000 -4.008850E+0000
  8.369593E-0001  1.852352E+0000
  4.444027E-0001  1.745817E+0000
 -2.998446E+0000 -4.956241E-0001
 -1.650958E-0001 -1.769232E+0000
  2.891456E+0000  1.069889E+0000
 -6.159867E-0001  2.693761E+0000
  7.160861E-0001 -1.995117E+0000
  6.296167E-0001  1.639384E-0001
  2.936908E+0000  1.540117E+0000
 -2.639810E+0000  4.242346E+0000
  1.017232E+0000 -3.238396E+0000
  1.569754E+0000 -8.795858E-0001
 -1.689531E+0000  2.500077E+0000
  4.378939E-0001 -1.660471E+0000
 -2.506228E+0000  3.789704E-0001
  1.318775E+0000 -1.694110E+0000
  2.413609E+0000  9.116383E-0001
 -9.027947E-0001  1.771353E+0000
 -4.201272E-0001  1.353639E-0001
  2.093030E+0000  1.346946E+0000
 -1.339451E+0000  1.328990E+0000
 -1.246357E+0000 -6.879940E-0001
  2.260803E+0000 -1.001908E+0000
 -2.641112E+0000  4.227009E+0000
  1.520085E+0000 -5.620007E-0001
 -1.444433E+0000 -3.557075E+0000
  3.674984E+0000 -1.330204E+0000
 -9.869718E-0001 -6.212253E-0002
 -2.189888E+0000 -1.655827E-0001
 -1.441263E+0000 -1.622179E+0000
  2.058345E+0000 -1.528430E+0000
  8.961880E-0001  1.674926E+0000
  7.943646E-0001  1.184185E+0000
 -1.857911E+0000 -4.498800E-0001
 -1.417362E+0000 -2.859633E+0000
  2.261728E+0000 -1.648272E+0000
  2.150183E+0000  2.684559E+0000
 -3.043664E+0000  2.287505E+0000
 -5.379345E-0001  9.391864E-0001
  5.571583E-0001 -2.071939E+0000
  8.416052E-0001  2.293146E+0000
  2.502547E+0000  2.103256E+0000
 -2.167585E+0000  4.974338E-0001
  1.210989E+0000 -4.696388E+0000
  1.088872E+0000  9.512881E-0001
 -9.535473E-0001  2.342449E+0000
 -1.139305E+0000 -2.386864E+0000
  2.994188E-0001 -4.081383E+0000
  4.664510E+0000  2.216044E+0000
 -8.663394E-0001  4.160747E+0000
 -6.986226E+0000 -1.062822E+0000
  3.111992E+0000 -6.586895E+0000
  4.055450E+0000  2.105798E+0000
 -1.923839E+0000  3.506179E+0000
 -4.313360E+0000 -2.351283E+0000
  4.032529E+0000 -4.476808E+0000
  5.257662E+0000  3.208540E+0000
 -1.243241E+0000  3.150972E+0000
 -4.383838E+0000 -3.299758E+0000
  3.608237E+0000 -5.026427E+0000
  2.319700E+0000  2.763339E+0000
 -1.027227E+0000  4.908204E+0000
 -2.445801E+0000 -2.021750E+0000
  1.146380E+0000 -3.444931E+0000
  2.907215E+0000  8.550493E-0001
 -1.845975E+0000  3.418738E+0000
 -3.686957E+0000  9.756097E-0001
  1.123632E+0000 -2.633963E+0000
  2.494305E+0000 -5.430167E-0001
 -1.814268E+0000  3.771932E+0000
 -1.704295E+0000  3.896820E-0002
  6.319803E-0003 -2.032239E+0000
  2.220603E+0000  2.711236E+0000
 -1.102316E+0000  3.059587E+0000
 -1.798309E+0000  6.139652E-0001
  2.456877E+0000 -2.147555E+0000
 -2.225610E+0000 -9.377504E-0001
  2.904027E+0000 -2.282621E+0000
  4.462965E-0002  1.958280E+0000
 -9.143432E-0001  9.407320E-0001
 -2.265164E+0000 -1.469464E+0000
  1.166130E+0000 -3.810539E+0000
  1.265960E+0000  3.667268E-0001
  9.727446E-0001  1.643322E+0000
 -2.770227E+0000  6.022448E-0001
 -1.570572E+0000 -1.439361E-0002
  5.363057E-0001 -2.086602E+0000
 -8.972017E-0001  3.129748E+0000
 -2.246554E-0001  1.296014E+0000
 -9.521920E-0002 -2.905704E+0000
  1.282831E+0000  2.841674E-0001
 -1.588680E-0001  1.389288E+0000
  9.219130E-0001  1.702392E-0001
 -1.322706E+0000 -3.778689E-0001
  1.191298E+0000 -1.037368E+0000
  2.898540E-0001  1.226348E+0000
  9.539729E-0002  1.410646E+0000
  1.324127E-0001 -5.286494E-0001
 -2.848524E-0001  3.747419E-0001
  2.202860E+0000 -9.105318E-0001
 -6.533819E-0001  2.169487E+0000
 -2.464324E+0000  5.141799E-0002
 -1.487083E-0001 -4.190523E+0000
  2.598829E+0000 -2.015892E+0000
  2.631429E+0000  2.832400E+0000
 -3.101704E+0000  2.579265E+0000
 -1.813800E+0000 -1.139451E+0000
  2.248189E-0001 -4.069803E+0000
  2.569178E+0000  1.663414E+0000
  7.816934E-0001  3.486316E+0000
 -5.633572E+0000  2.154983E+0000
  1.357183E+0000 -5.152140E+0000
  6.172088E-0001  8.688953E-0001
  2.053802E+0000  2.404247E+0000
 -7.723715E-0001  6.511064E-0001
 -1.704935E+0000 -2.112197E+0000
  4.821944E-0001  4.853426E-0001
  1.866412E+0000 -6.373064E-0001
 -4.884756E+0000  9.247348E-0001
  4.096140E+0000 -2.423225E+0000
 -3.996196E-0001  8.525118E-0001
 -1.685975E+0000 -1.482491E-0001
 -3.788765E+0000 -2.557800E+0000
  3.501316E+0000  6.914721E-0001
  1.614783E+0000  1.537065E+0000
 -4.037249E+0000 -6.167133E-0001
  1.756509E+0000 -1.951137E+0000
  3.943257E+0000 -1.614738E+0000
 -2.033777E+0000  3.358261E+0000
 -3.711138E+0000 -1.089338E+0000
  2.273587E+0000 -5.784007E+0000
  3.340895E+0000 -1.131131E+0000
  3.620111E+0000  5.723426E+0000
 -2.541092E+0000  5.325886E-0001
 -2.394300E+0000 -3.375598E+0000
  2.059249E+0000 -7.432519E-0001
  2.307174E+0000  2.490082E+0000
 -2.056571E+0000  3.712140E+0000
 -2.814101E+0000 -1.963578E+0000
 -1.297442E+0000 -2.880972E+0000
  2.603385E+0000  8.987232E-0001
 -1.456282E+0000  6.182423E-0001
 -1.503041E+0000  1.095530E+0000
  8.931346E-0001 -1.172481E+0000
 -5.954585E-0001  6.232610E-0001
 -1.567558E+0000  2.677564E+0000
 -7.036918E-0001  7.756422E-0001
  2.299629E-0001 -1.364142E+0000
  1.628443E+0000  4.019985E-0001
 -7.456459E-0001  2.875098E+0000
 -8.087501E-0001  2.206707E+0000
 -2.493302E+0000 -3.381736E+0000
  1.388652E+0000 -2.807737E+0000
  2.417906E+0000  1.034733E+0000
 -1.161454E+0000  2.994040E+0000
 -3.414897E+0000  6.346674E-0001
  6.294483E-0001 -1.045730E+0000
  3.464463E-0001  1.466163E+0000
  1.263027E-0001  1.200154E+0000
 -2.825542E+0000 -2.051377E+0000
  9.346984E-0001 -1.824921E+0000
  2.201420E+0000  6.577289E-0001
 -4.236768E-0001  4.969085E+0000
 -1.364608E+0000 -1.057449E+0000
 -8.213272E-0001 -3.187286E+0000
  2.427553E+0000  4.815895E-0001
  1.972889E+0000  2.053471E+0000
  5.151568E-0002  7.649125E-0001
 -9.016311E-0001 -2.100960E+0000
  9.021406E-0001  7.379126E-0001
  1.936117E+0000  1.304786E+0000
 -1.671159E+0000  2.481431E+0000
 -7.639926E-0002 -2.946290E+0000
  1.269075E+0000 -4.000858E-0001
  1.601667E+0000  1.664955E+0000
 -1.293817E+0000  6.678723E-0001
  1.751316E+0000 -2.644294E+0000
 -1.347234E+0000 -1.204671E+0000
  2.440685E+0000  1.710714E+0000
  3.088233E-0001  1.123514E+0000
 -3.046441E+0000  5.057513E-0001
  2.172411E+0000 -2.528306E+0000
 -2.081791E+0000  2.444145E+0000
 -5.857733E-0001 -8.381096E-0001
 -1.991236E+0000 -2.794130E+0000
  2.522183E+0000 -2.871784E+0000
  1.853946E+0000  3.924253E+0000
 -1.078471E+0000  2.228987E+0000
 -3.455901E+0000 -3.058856E+0000
  3.365772E+0000 -3.739332E+0000
  2.914156E+0000  2.956465E+0000
 -1.533879E-0001  2.328149E+0000
 -3.691455E+0000  9.425882E-0001
  9.688095E-0001 -4.648422E+0000
  2.786467E+0000 -2.814528E-0001
  3.355811E+0000  4.304177E+0000
 -3.647793E+0000  2.026931E+0000
 -4.559863E+0000 -6.357277E+0000
  5.643674E+0000 -3.636834E+0000
  1.596147E+0000  4.964464E+0000
 -2.417595E+0000  4.481151E+0000
 -3.270698E+0000 -1.570965E+0000
  1.529194E+0000 -3.364332E+0000
  2.180970E+0000  6.065356E-0001
  2.718027E-0001  2.599060E+0000
 -3.230781E+0000 -1.711188E+0000
 -7.851717E-0001 -5.545585E+0000
  3.987255E+0000  1.738414E+0000
 -1.601475E+0000  6.108971E+0000
 -2.916015E-0001 -1.582961E+0000
 -9.988655E-0001 -1.676815E+0000
  2.396222E+0000  2.512665E-0001
 -6.378054E-0001  2.848172E+0000
 -1.575268E+0000  1.500808E+0000
  6.467989E-0001 -1.805897E+0000
  2.597034E+0000 -2.207688E-0001
 -2.093626E+0000  1.596077E+0000
 -5.389378E-0001 -3.199651E+0000
  1.337647E+0000 -1.304291E+0000
  1.226459E+0000  3.347315E+0000
 -1.103040E+0000  1.566293E+0000
 -3.665452E-0001 -3.794725E+0000
  1.364092E+0000 -8.044449E-0001
  2.948669E+0000  9.544307E-0001
 -2.572577E+0000  2.860352E-0001
  1.487751E-0001 -2.479830E+0000
  1.673501E-0001  1.731505E-0001
 -1.797270E+0000  2.174135E+0000
 -1.873972E+0000 -1.328611E+0000
  2.972060E+0000 -2.964225E+0000
  2.155288E-0001  2.727317E+0000
  1.117866E+0000 -9.405930E-0001
  2.202868E-0001  1.128991E-0001
  3.776750E+0000  6.284982E-0001
  3.895383E-0001  4.238049E-0001
 -2.491491E+0000 -1.265186E+0000
  7.960860E-0001 -4.747445E+0000
  2.176129E+0000 -4.829016E-0001
  5.454587E-0001  4.659300E-0001
  5.238702E-0001  8.075533E-0001
 -1.332705E+0000  6.734999E-0001
  2.136808E-0001 -1.828000E-0001
  9.985179E-0001  9.923409E-0001
 -1.123360E+0000 -5.298898E-0001
  1.235017E+0000 -1.304243E+0000
  2.158493E+0000 -7.146588E-0001
 -1.513139E+0000 -3.433183E-0002
 -1.318008E+0000 -1.020209E+0000
 -8.740319E-0002 -3.195076E-0001
  5.221751E-0001 -1.463030E+0000
 -3.055007E-0001 -8.381095E-0002
  1.741254E+0000 -7.510039E-0001
 -7.315716E-0001  2.050611E+0000
 -2.595566E-0001  2.921967E+0000
 -2.793320E-0001  5.426509E-0001
 -1.165328E+0000  3.488833E-0001
  2.729969E+0000 -2.443396E-0001
 -6.356028E-0001  2.949637E+0000
 -8.713975E-0001 -9.144649E-0001
 -1.109900E+0000  5.597906E-0001
 -2.008643E+0000  6.977361E-0001
  3.295846E+0000  8.043893E-0002
 -2.536754E+0000  1.127048E+0000
 -5.605390E-0001 -8.076201E-0001
  3.884716E-0001 -9.006518E-0001
  2.144112E-0001 -8.697641E-0001
  4.412441E-0001  6.730317E-0001
  2.550964E-0001  6.337959E-0001
  6.229403E-0002  8.654972E-0001
 -1.375626E+0000 -4.351503E-0001
 -9.060263E-0001 -7.468039E-0001
  1.090682E+0000  8.851349E-0001
 -9.641959E-0001  9.908500E-0001
  8.001315E-0001 -2.981147E+0000
 -9.791347E-0001 -1.740389E+0000
 -1.035450E-0001  7.357863E-0001
  1.456702E+0000  1.354647E+0000
 -3.696996E+0000  7.619508E-0001
  7.256882E-0001  3.256858E-0001
  2.692239E+0000  5.454369E-0002
 -1.606083E+0000  1.054756E+0000
 -1.037810E+0000  1.595206E+0000
 -1.186555E+0000 -3.534249E+0000
 -1.660031E+0000 -2.489677E+0000
  2.952286E+0000  9.271696E-0001
 -7.453353E-0001  2.312666E+0000
 -1.542197E+0000 -1.166240E+0000
 -2.390232E+0000 -1.981440E+0000
  3.502127E+0000  2.570129E+0000
 -9.598729E-0001  9.181584E-0001
 -1.655813E+0000 -4.401292E-0001
  1.560499E-0001 -4.005362E+0000
  2.727463E-0001 -1.747315E+0000
  3.688305E+0000  1.749784E-0001
 -2.807183E+0000  1.522107E+0000
  5.994537E-0001 -1.016274E+0000
 -4.862259E-0001 -1.154517E+0000
 -6.482938E-0002  2.606613E+0000
  6.707032E-0001 -2.326584E+0000
 -1.401749E+0000  7.382641E-0002
  3.390995E+0000  2.271497E-0001
  2.805921E-0001  1.699465E+0000
 -2.748232E+0000  7.984259E-0001
  8.996185E-0001 -1.558172E+0000
  2.073595E+0000  1.086387E+0000
 -1.941975E+0000  8.254153E-0001
  3.675518E-0001 -1.173530E+0000
 -1.091893E+0000  5.129325E-0001
  3.601292E+0000 -9.245559E-0001
 -9.439378E-0001  1.399890E+0000
 -1.772132E+0000 -1.133097E+0000
 -6.017346E-0001 -1.376133E+0000
  1.785618E+0000  7.238246E-0001
  1.183840E+0000  4.681649E-0001
 -1.786739E+0000  1.349926E+0000
  6.452466E-0001 -1.906645E+0000
 -4.231019E-0001  1.424443E+0000
  4.738148E-0001 -1.162358E+0000
 -3.460466E+0000  1.670088E+0000
  1.243710E+0000 -6.112709E-0001
 -3.094245E-0002  1.034450E+0000
 -7.757420E-0001 -7.984438E-0003
  5.434167E-0001 -2.651970E+0000
 -1.537135E+0000  4.786901E-0001
  1.922011E-0001 -9.173737E-0001
  2.094443E+0000  7.087460E-0001
 -1.797165E+0000  6.126580E-0002
 -8.735752E-0001  1.864287E+0000
 -1.425765E+0000 -2.084409E+0000
  1.046095E+0000 -8.327830E-0001
  1.337334E+0000  1.587050E+0000
 -1.279010E+0000  2.315072E+0000
 -6.274588E-0001 -3.395303E+0000
  1.665423E+0000 -2.201072E+0000
  2.004027E+0000  3.319798E+0000
 -3.236865E+0000  1.958910E+0000
  1.143833E+0000 -1.518056E+0000
 -5.558935E-0001  1.541091E+0000
  6.159195E-0002  1.868002E+0000
 -1.655898E-0001 -2.513920E+0000
  1.771747E+0000 -1.061539E+0000
 -1.342958E-0001  7.666110E-0001
 -2.107401E+0000 -3.899778E-0002
  3.007305E-0001 -1.165883E+0000
 -5.975866E-0001  8.771750E-0001
  2.791576E-0001 -1.539520E+0000
 -4.059139E-0002 -9.331297E-0001
 -1.061492E+0000  3.409219E-0001
  1.020159E+0000  4.423154E-0001
 -2.228554E+0000  9.119367E-0001
 -2.756285E-0001 -1.513218E+0000
  1.295821E+0000 -1.594553E+0000
  2.241288E+0000  1.932866E+0000
 -1.232065E+0000  2.598885E+0000
 -1.558252E+0000 -2.023919E+0000
  2.161668E+0000 -2.177859E+0000
  3.758770E+0000  2.472866E+0000
 -1.663400E+0000  3.109209E+0000
 -2.411054E+0000 -2.477572E+0000
  3.216151E+0000 -2.812335E+0000
  1.965910E+0000  1.443624E+0000
 -3.728369E+0000  4.180297E+0000
 -3.264095E-0001 -5.135682E+0000
 -2.013988E+0000 -3.404721E+0000
  6.173333E+0000  7.168144E-0001
 -5.138968E+0000  5.317968E+0000
 -1.105583E+0000 -3.069022E+0000
 -5.555990E-0001 -1.089249E+0000
  3.300933E+0000  1.634818E+0000
 -8.402895E-0001  2.013199E+0000
 -2.262180E+0000  1.930989E-0001
  1.708287E+0000 -1.450013E+0000
 -3.949414E-0001  1.463606E+0000
 -2.321560E+0000  9.831798E-0001
  3.169103E-0001 -3.241076E+0000
  1.727839E+0000  1.006713E+0000
 -1.361051E+0000  1.276737E+0000
 -7.286042E-0001  1.005464E+0000
  6.533730E-0002 -2.895395E-0001
  1.312819E+0000  3.464414E-0001
 -2.579744E-0001  1.509537E+0000
 -1.553533E+0000 -1.449267E+0000
 -6.443384E-0001 -2.952230E+0000
  1.338934E+0000  8.814413E-0001
  5.465038E-0001  1.335040E+0000
 -2.638722E+0000 -2.066422E+0000
  6.808941E-0001 -1.315861E+0000
  3.652262E+0000  1.800995E+0000
 -1.952672E+0000  1.842146E+0000
 -1.206951E+0000 -1.200595E+0000
  8.863653E-0001 -2.375064E+0000
  2.700740E-0001  1.212637E+0000
 -2.937329E+0000  7.983709E-0001
  2.360745E+0000 -1.728754E+0000
  5.991772E-0001  5.261823E-0001
 -9.276439E-0001  2.784279E-0001
  9.429048E-0002 -6.918849E-0001
  1.975258E+0000  4.037640E-0001
 -9.642711E-0002  1.829832E+0000
  6.793168E-0002  2.334241E+0000
 -1.993141E+0000 -2.218160E+0000
  1.712570E+0000 -1.008636E+0000
 -1.961446E-0001  1.289196E+0000
 -3.235204E-0001  7.608610E-0001
 -1.011518E+0000 -2.250469E+0000
  2.618741E+0000  1.175789E-0001
  5.372287E-0001  1.648503E+0000
 -4.643136E-0001  1.190115E+0000
 -2.528495E-0001 -1.874106E+0000
 -4.938361E-0001  2.214247E-0001
  1.500947E+0000  6.012324E-0001
  5.313059E-0001  1.032293E+0000
 -9.607852E-0001 -1.185944E+0000
 -5.625514E-0001 -1.101390E+0000
  4.119727E+0000 -3.760188E-0001
 -7.992045E-0001  1.572038E+0000
  5.591287E-0001  1.116714E+0000
 -7.124257E-0001 -1.024870E+0000
  3.759699E+0000 -3.310630E+0000
  1.114661E+0000  4.680990E+0000
 -1.297539E+0000  1.219974E+0000
 -5.834683E-0001 -3.010952E+0000
  1.275163E+0000 -1.793116E+0000
  2.964464E+0000  1.350456E+0000
 -2.352179E+0000  1.388494E+0000
 -7.196072E-0001 -2.170206E+0000
  2.492665E+0000 -3.018772E+0000
  3.291783E-0001  2.646121E+0000
 -1.303677E+0000  1.152308E+0000
 -1.910954E+0000 -2.249885E+0000
  8.573963E-0001 -2.463110E+0000
  8.792126E-0001  8.117626E-0001
  3.528316E-0001  2.514408E+0000
 -3.479916E+0000 -7.396806E-0001
 -5.940134E-0001 -1.180948E+0000
  5.756012E+0000 -4.768550E-0001
 -1.325784E+0000  3.501297E+0000
 -1.772423E+0000 -1.575569E+0000
 -2.566445E-0001 -1.716990E+0000
  2.617401E+0000  1.397153E+0000
  1.061789E-0001  2.127105E+0000
 -2.545933E+0000 -1.516330E+0000
  2.105907E-0003 -1.189178E+0000
  9.679491E-0002 -2.481528E+0000
  1.124376E+0000 -2.091662E-0001
 -2.031088E-0001  1.335710E+0000
 -1.112139E+0000 -8.108227E-0001
  6.111907E-0001 -5.614620E-0001
 -8.361804E-0001  8.849728E-0002
  4.757126E-0001 -1.219295E+0000
 -4.290736E-0001  7.642592E-0001
 -7.646216E-0001  5.993858E-0001
  5.025027E-0001 -2.168049E+0000
 -1.417630E+0000 -4.794138E-0001
  3.423757E+0000 -6.632174E-0001
 -7.809568E-0001  1.799415E+0000
 -1.919594E+0000 -1.067944E+0000
  6.256192E-0001  9.360698E-0001
  1.189283E+0000 -2.871835E-0001
 -6.083566E-0001  1.564039E+0000
 -5.258263E-0001  6.465156E-0001
  4.179514E-0001  3.648259E-0002
 -9.968711E-0001 -1.174905E+0000
  2.794006E+0000 -3.927962E-0001
 -1.202637E-0001  2.541266E+0000
 -8.763570E-0002  2.849282E-0001
  1.664626E+0000 -9.906462E-0001
  7.737468E-0001 -3.593365E-0001
  6.379944E-0001  2.154123E-0001
 -7.959724E-0001  3.402956E-0001
 -5.944454E-0001  1.277439E+0000
  1.368432E+0000  9.379482E-0001
 -1.924861E+0000 -1.209435E+0000
 -1.670615E-0001  7.930541E-0001
  1.161757E+0000 -5.113115E-0001
  1.505863E+0000  2.787356E-0001
 -1.002740E+0000  2.360045E+0000
 -7.651226E-0002 -2.062016E-0001
  5.750191E-0002 -8.521047E-0001
  2.720701E-0001  2.303207E+0000
 -4.482615E+0000  1.457684E+0000
  1.298433E+0000 -3.577030E+0000
 -7.831156E-0001 -4.333599E-0001
  3.849960E+0000  1.494054E+0000
 -2.476631E+0000 -4.732010E-0001
  1.247279E+0000 -3.205729E+0000
 -7.459216E-0002 -1.549049E+0000
  3.011028E+0000  2.498610E+0000
 -1.983405E+0000  1.326609E+0000
 -2.354036E+0000 -4.456586E-0001
  5.382453E-0001 -3.748384E-0001
  2.018821E+0000 -5.335897E-0001
 -2.449973E+0000  3.498861E-0001
 -1.052765E+0000 -7.944665E-0001
  4.746086E+0000  4.823182E-0001
 -2.961315E+0000  1.210822E+0000
 -1.104420E+0000 -5.836915E-0001
  2.833060E+0000 -1.272980E-0002
  3.211431E-0002  3.169346E+0000
 -1.908593E+0000 -4.827968E-0001
  2.072751E+0000 -2.329403E+0000
  2.413639E+0000  1.966882E+0000
  2.298247E+0000  3.228162E+0000
 -3.327978E+0000  1.530529E+0000
  1.975681E+0000 -2.984721E+0000
  1.726228E+0000  3.377388E-0001
  3.173640E-0001 -2.251726E-0001
  5.796760E-0001  2.134644E+0000
 -9.759147E-0001 -6.318242E-0001
 -1.757135E+0000  3.136568E+0000
  3.299242E+0000 -1.949406E-0001
 -1.521019E+0000 -3.103069E-0002
  4.486916E-0001  1.011042E+0000
  1.679955E+0000  5.787519E-0001
 -7.076951E-0001  7.292799E-0001
  5.475409E-0002 -1.732846E+0000
 -1.856666E+0000 -2.316501E+0000
  2.545835E+0000 -1.496117E+0000
  9.004063E-0001  1.508024E+0000
 -3.169881E+0000  1.326250E+0000
  8.785830E-0001 -1.353416E+0000
  7.326213E-0001 -1.812880E+0000
 -8.334539E-0001  4.553227E-0001
  1.027336E+0000  2.032722E+0000
 -2.510983E+0000 -1.276798E+0000
 -5.264441E-0001 -1.429950E+0000
  2.087848E+0000  2.003429E+0000
 -2.212744E+0000  1.746671E+0000
 -2.233044E+0000 -1.934074E+0000
  1.578211E+0000 -1.063270E+0000
  8.175408E-0001  1.441485E+0000
 -1.129600E+0000  1.603202E+0000
 -7.856852E-0001 -1.268955E+0000
  4.815363E-0001  9.382060E-0001
  7.631507E-0001 -2.162205E+0000
 -2.191068E+0000 -7.964312E-0001
  6.008347E+0000 -7.968525E-0001
 -5.556790E-0001  4.262622E+0000
 -4.771985E+0000 -5.780780E-0001
 -1.396384E+0000 -4.086444E+0000
  2.075342E+0000  3.998965E-0001
  2.654944E+0000  6.581385E+0000
 -6.063537E+0000  2.571750E+0000
 -1.871670E+0000 -6.770397E+0000
  6.767462E+0000 -4.620548E-0001
  3.524784E+0000  6.246868E+0000
 -5.560809E+0000  3.279698E+0000
 -1.245447E+0000 -5.473669E+0000
  3.632884E+0000 -2.214631E+0000
 -6.839901E-0001  1.985019E+0000
 -2.494732E+0000  1.151246E-0001
 -9.233463E-0001 -1.543292E+0000
  1.016181E+0000  7.448883E-0001
  1.115301E+0000  7.706472E-0004
 -3.106351E+0000 -7.985865E-0001
  3.839600E+0000 -2.787964E+0000
 -2.761955E+0000  1.635587E+0000
 -7.516664E-0001 -4.992241E-0001
  9.361135E-0001 -4.287720E-0003
  1.191926E+0000 -2.538297E-0002
 -7.714998E-0001  2.915020E+0000
 -1.523577E+0000  6.021250E-0001
 -1.701684E+0000 -2.371228E+0000
  7.380845E-0001  8.610622E-0001
  8.671686E-0002  1.322887E+0000
 -2.014739E+0000 -5.543546E-0001
  1.289151E+0000 -2.662563E+0000
  3.724661E+0000  7.001670E-0001
 -4.280153E-0001  1.706458E+0000
 -1.456247E+0000 -2.213429E+0000
  7.930705E-0001 -2.634702E-0001
 -1.182748E-0001  7.927794E-0001
 -1.192905E+0000  4.519936E-0001
 -1.350820E+0000 -6.423884E-0001
 -2.544378E+0000  6.405936E-0001
  3.589817E-0001 -2.876253E+0000
  3.426468E-0001  1.577644E+0000
 -6.072312E-0001 -3.177025E-0001
 -1.126853E+0000  2.463694E-0001
  3.116096E+0000 -1.215740E+0000
 -4.069091E-0001  1.737859E+0000
 -1.315260E+0000 -3.696257E-0001
 -5.865901E-0001 -5.900262E-0001
  1.627655E+0000 -2.591462E+0000
 -4.606065E-0001  1.409732E+0000
 -4.379163E-0001  1.573525E+0000
 -1.056638E+0000 -1.518765E-0001
 -8.084592E-0002  1.251044E-0001
 -6.269943E-0001  2.429937E+0000
  7.719425E-0001  4.216683E-0001
 -1.187284E+0000 -1.488040E+0000
 -1.535129E+0000 -3.931145E-0002
  1.946428E+0000 -2.244374E+0000
 -1.527867E+0000  6.322271E-0001
  7.440855E-0001  7.579331E-0001
  2.480946E+0000  3.294196E+0000
 -1.780447E+0000 -4.290884E-0001
  9.003961E-0001 -2.387545E+0000
  6.473979E-0001 -8.743373E-0002
  2.057357E+0000  1.276959E+0000
 -2.951753E-0003  1.611577E+0000
 -8.043845E-0001  9.426881E-0001
  1.054545E+0000  4.015624E-0001
 -1.683492E+0000 -1.651393E+0000
 -2.897957E-0001 -1.088762E+0000
  2.920056E+0000  1.019681E+0000
 -3.553251E-0001  2.570364E+0000
 -1.927421E+0000 -3.296192E-0001
  2.297692E+0000 -1.832110E+0000
 -2.143052E+0000  2.827729E+0000
  3.640188E-0001  2.022001E-0001
 -2.016941E+0000 -1.216215E+0000
  1.705459E+0000 -1.155903E-0001
  6.088212E-0001 -1.133614E-0001
 -1.157830E+0000  8.201441E-0001
  1.861175E+0000 -1.703923E-0002
 -7.908112E-0001  4.348532E-0001
 -1.642057E-0001 -3.090243E-0001
  1.656374E+0000  7.874384E-0001
  5.454646E-0001 -1.206518E+0000
  5.455633E-0001  1.770988E+0000
  8.551208E-0002  1.802654E-0001
 -1.228242E+0000 -1.108365E-0001
  1.983369E+0000  1.299139E+0000
 -1.115062E+0000  1.293499E+0000
  1.732796E-0001 -3.446091E-0001
 -1.003156E+0000 -1.897618E+0000
  8.767484E-0001 -2.756227E-0002
  1.042831E+0000  2.049919E+0000
 -9.095463E-0001  1.723765E+0000
 -6.386711E-0001 -1.679150E+0000
  1.388008E+0000 -2.237479E-0001
 -6.458952E-0002  1.505001E+0000
  6.936369E-0001  2.030910E+0000
 -6.308747E-0001  1.848095E+0000
 -1.981740E+0000 -1.628428E-0001
  1.629316E+0000 -1.556505E+0000
 -2.119356E-0001  2.900172E+0000
 -1.223527E+0000  7.810148E-0001
 -2.772388E+0000 -4.642712E-0001
 -2.263942E-0001  7.243139E-0001
  1.605514E+0000 -8.135285E-0002
 -8.972116E-0001  2.255475E+0000
 -1.280043E+0000 -7.637520E-0001
  6.683495E-0001 -1.245420E+0000
 -2.620543E-0001  1.447853E+0000
  3.169281E-0002  2.220548E+0000
 -3.253502E-0001  2.245037E-0001
 -2.120130E+0000 -2.119578E+0000
  3.056041E+0000 -1.047714E+0000
  1.663968E+0000  3.608189E+0000
 -3.130436E+0000  6.266660E-0001
 -2.107778E+0000 -2.902590E+0000
  2.556001E+0000 -3.646141E-0001
 -4.435464E-0001  2.116679E+0000
  3.433513E-0001 -6.119328E-0001
 -1.082190E+0000 -2.076793E+0000
  2.006461E+0000 -4.465968E-0001
  5.045030E-0001  2.962576E+0000
 -3.017986E-0001  5.421187E-0001
  1.853475E-0001 -1.588575E+0000
  5.163019E-0001  8.761582E-0001
  8.196988E-0001  4.678232E-0001
 -3.936275E-0001  3.891358E-0001
  5.413669E-0001 -1.591627E+0000
 -5.908041E-0001 -1.659651E-0001
  4.836542E-0001  1.918151E+0000
 -1.161771E+0000  3.911272E-0001
  1.718879E-0001 -1.628954E+0000
 -8.141600E-0001  1.182769E+0000
  4.320867E-0001 -1.384576E+0000
 -1.335111E+0000 -2.500101E+0000
  1.851882E+0000 -6.372652E-0002
  2.347876E+0000  1.764364E+0000
 -2.820887E+0000 -2.912056E+0000
  3.327113E+0000 -1.305170E+0000
  1.164288E+0000  1.834477E+0000
 -1.615685E-0001  1.762337E-0001
 -2.831097E+0000 -4.617106E-0001
  3.750420E+0000 -3.110289E+0000
  6.906364E-0001  2.763634E+0000
 -4.402198E-0001  9.628031E-0001
 -2.127049E+0000 -8.418107E-0002
 -1.482860E+0000 -6.603282E-0001
  3.289087E+0000 -9.392760E-0001
 -3.192345E-0001  3.211306E+0000
  1.505510E+0000 -1.444575E+0000
 -2.422170E+0000 -3.553124E-0001
  3.818551E-0002 -1.835620E+0000
  4.386535E-0001  1.291309E+0000
  9.916860E-0001  7.371351E-0001
 -3.541537E+0000 -3.261266E-0002
  7.291751E-0001 -2.792448E+0000
  3.311092E+0000 -5.901383E-0001
 -1.345435E+0000  2.085397E+0000
 -1.056216E+0000  9.592499E-0001
 -6.009051E-0001 -7.372937E-0002
  4.800730E-0001  2.684542E-0001
  7.791857E-0002 -2.755773E-0001
 -7.437315E-0001  7.984279E-0002
 -7.999876E-0001 -1.591144E-0001
 -3.718908E-0001 -4.739234E-0001
  9.610648E-0001  1.123579E+0000
 -2.556501E+0000 -2.959642E-0001
  7.687625E-0001 -1.514359E+0000
  1.496161E+0000 -8.350534E-0001
 -2.062038E-0001  2.493783E+0000
 -1.082437E+0000  1.294626E+0000
 -5.224265E-0001 -2.657067E+0000
 -2.901907E-0001  9.716525E-0001
  3.237121E-0001  3.077465E+0000
 -3.964346E+0000  1.252476E+0000
  1.365009E+0000 -2.695081E+0000
  2.972069E-0002 -2.432173E+0000
  1.891552E+0000  1.883856E+0000
 -2.321541E+0000  1.774224E+0000
 -7.657197E-0001  3.170868E-0001
 -8.855549E-0001 -1.672852E+0000
  2.422609E+0000  1.177831E+0000
 -1.117178E+0000  2.456140E+0000
 -1.525986E+0000 -1.078381E+0000
  3.202746E+0000 -1.258389E+0000
 -1.018510E+0000  2.463331E+0000
 -1.853938E+0000  2.118607E+0000
 -8.066162E-0001 -2.934981E+0000
  2.897236E+0000 -1.880893E+0000
  1.507584E+0000  4.290652E+0000
 -2.543056E+0000  6.892831E-0002
 -1.398890E+0000 -1.479107E+0000
  1.330124E+0000 -2.455911E-0001
  1.288901E+0000  2.969178E+0000
 -2.389983E+0000  1.910582E+0000
  1.660716E+0000 -3.037629E+0000
  6.579595E-0001 -9.649687E-0002
 -1.203493E+0000 -1.855205E+0000
  9.456452E-0001  1.369891E-0001
  1.792904E+0000 -5.760696E-0001
  7.675438E-0001  1.690838E-0001
 -1.577800E+0000  9.385303E-0001
 -3.034329E+0000 -8.273168E-0001
 -3.972075E-0001 -9.694286E-0001
  2.983182E+0000 -2.294957E+0000
 -1.012327E+0000  2.653924E+0000
 -1.196688E+0000 -1.449331E-0001
  2.786392E+0000  2.871713E-0001
 -9.238008E-0001  2.918675E-0001
  7.286750E-0001  1.608505E+0000
 -1.210838E+0000 -6.372863E-0001
  2.038726E+0000 -2.067861E+0000
  2.348194E-0001  1.066584E+0000
  1.786489E+0000 -1.534679E+0000
 -2.131412E+0000  1.433305E+0000
  3.395942E+0000 -3.106065E-0001
 -3.976964E+0000 -2.793404E-0002
  1.743132E+0000 -4.035125E+0000
  2.526953E+0000  2.339186E+0000
  1.053806E+0000  2.164110E+0000
 -2.727389E+0000  6.896769E-0001
  1.980680E-0001 -4.011447E+0000
  2.920154E+0000  1.549644E+0000
  9.461123E-0001  4.290112E+0000
 -2.950896E+0000 -7.115475E-0001
  5.281054E-0001 -3.623706E+0000
  2.867159E+0000 -4.726531E-0001
  5.687318E-0001  4.704188E+0000
 -5.180132E+0000 -2.070828E+0000
  2.230089E+0000 -5.020818E+0000
  2.830284E+0000  2.140745E+0000
 -2.007203E+0000  3.063726E+0000
 -2.907701E+0000 -1.149348E+0000
  3.150731E+0000 -4.010159E+0000
  2.607936E+0000  9.313209E-0001
  1.110288E-0001  2.841120E+0000
 -3.239515E+0000  8.754196E-0001
  2.143426E+0000 -2.638244E+0000
  1.317348E+0000  3.147094E+0000
 -1.239800E+0000  1.963048E+0000
 -1.438742E+0000 -1.295819E+0000
  2.263023E+0000 -3.370667E+0000
  1.583120E+0000  1.523457E+0000
 -3.441445E-0001  2.052333E-0001
 -3.628406E+0000 -2.389830E+0000
  2.349715E+0000 -9.662198E-0001
 -2.575381E-0001  3.582345E+0000
 -1.177885E+0000  1.356773E+0000
 -3.694059E+0000 -3.666900E+0000
  3.710233E+0000 -2.237804E+0000
  2.007437E+0000  2.967454E+0000
 -2.198306E+0000  3.439231E-0001
  5.545965E-0001 -3.411857E+0000
  9.129598E-0001 -8.056590E-0001
  1.665599E+0000  1.878711E+0000
 -3.575378E+0000  2.247428E+0000
  1.500032E+0000 -1.361092E+0000
 -3.619814E-0001 -7.612694E-0001
  3.002160E+0000  1.875783E+0000
 -1.528930E+0000  4.668002E-0001
 -4.022262E+0000 -7.633669E-0002
  2.006114E+0000 -3.712595E+0000
  7.226202E-0001  8.414154E-0001
  1.653659E+0000  3.528881E+0000
 -1.252101E+0000 -2.038367E-0001
 -4.024693E+0000 -2.896818E+0000
  2.184439E+0000 -5.756536E-0001
  2.404875E+0000  2.612902E+0000
 -4.275730E+0000  2.416079E+0000
 -4.145743E-0001 -2.740212E+0000
  1.054733E+0000  9.270335E-0001
 -2.476771E-0001  4.182279E+0000
 -8.072684E-0001 -5.962947E-0001
  1.510564E-0001 -3.727484E-0001
  1.342364E+0000  2.143745E+0000
 -1.740673E+0000  1.844289E-0001
 -1.611226E+0000 -1.934712E+0000
  1.982995E+0000 -1.153641E+0000
  2.548340E+0000  2.050947E+0000
 -3.656980E+0000  2.477354E+0000
 -2.782954E-0001 -2.429505E+0000
  1.854377E+0000 -1.718463E+0000
  1.512354E+0000  2.955033E+0000
 -1.894929E+0000  2.317513E+0000
 -2.294273E+0000 -1.934351E+0000
  2.479231E+0000 -1.954086E+0000
  8.454109E-0001  1.576511E+0000
  3.534094E-0002  1.237781E+0000
 -4.068887E-0001 -2.440112E+0000
 -7.364541E-0001 -2.241483E+0000
  3.872691E+0000  1.837456E+0000
 -1.942324E+0000  7.411248E-0001
 -2.076468E-0001 -2.440617E+0000
  1.489802E+0000 -2.522793E+0000
  1.368843E+0000  3.267694E+0000
 -1.756917E+0000 -6.544836E-0001
  1.133325E-0001 -1.514925E+0000
 -3.248737E-0001  1.636709E+0000
 -1.271150E-0001 -2.116405E+0000
  6.656364E-0001 -2.012930E-0001
  2.221500E+0000 -6.614896E-0001
 -8.338452E-0001  3.531533E+0000
  9.143474E-0001 -1.928610E+0000
 -2.908459E+0000 -4.031419E+0000
  5.283617E+0000 -8.714059E-0001
 -1.416768E+0000  4.730570E+0000
 -2.655497E+0000 -1.402298E+0000
 -2.424776E+0000 -4.920857E+0000
  5.842275E+0000 -6.592394E-0001
  1.993171E+0000  2.587450E+0000
 -4.712987E+0000  2.842444E+0000
 -1.398830E+0000 -4.378681E+0000
  1.288550E+0000 -3.227791E+0000
  1.572860E+0000  6.137431E-0001
 -1.753133E+0000  2.477612E+0000
 -1.811945E+0000 -2.709525E+0000
  1.479382E+0000 -3.165525E+0000
  1.514574E+0000  3.549376E+0000
 -8.551088E-0001  8.854535E-0001
 -3.512258E+0000 -2.560790E+0000
  1.117352E+0000 -1.211820E+0000
  2.728484E+0000  1.987979E+0000
 -2.655627E+0000  2.839124E+0000
 -1.124690E+0000 -1.629475E+0000
 -7.165882E-0001 -7.254523E-0001
  4.661407E-0001  4.329134E-0001
 -2.183259E+0000  4.016251E+0000
 -9.261377E-0001 -6.747122E-0002
 -2.498782E+0000  2.665238E-0002
  2.694814E+0000 -1.316439E+0000
  1.533372E-0001  1.238962E+0000
  4.670674E-0001  1.950976E+0000
 -1.639730E+0000 -1.086210E+0000
  1.078168E+0000 -2.065575E+0000
  3.150312E+0000  4.383995E-0001
 -2.467557E+0000  4.576668E+0000
 -2.993309E+0000 -1.423625E+0000
  3.367480E+0000 -1.825182E+0000
  8.156207E-0001  1.084547E+0000
 -5.867647E-0001  4.188322E+0000
 -2.931816E+0000  3.287837E-0001
 -2.779717E+0000 -1.679062E+0000
  3.613240E+0000 -1.200481E+0000
  3.335859E-0001  4.471585E+0000
 -1.123459E+0000  6.653567E-0001
 -3.825361E+0000 -3.971513E+0000
  2.918101E+0000 -8.325692E-0001
  2.446348E+0000  1.047572E+0000
 -4.157113E+0000  8.134091E-0001
  1.270377E+0000 -3.737262E+0000
  2.158525E+0000 -6.988744E-0002
  1.504460E+0000  2.838880E+0000
 -1.840192E+0000  7.304112E-0002
 -1.015063E+0000 -2.870705E+0000
  1.939466E+0000  5.758385E-0001
  2.472707E+0000  3.996627E+0000
 -1.244122E+0000  9.976668E-0001
  5.974678E-0002 -1.904948E+0000
  1.730830E+0000 -1.183126E+0000
  8.184993E-0001  2.347899E-0001
  1.809776E-0001  3.145944E+0000
  1.896681E-0001 -2.040302E+0000
 -2.859923E+0000 -3.012064E+0000
  4.869318E+0000 -1.521119E+0000
 -8.333949E-0001  3.907180E+0000
 -2.216131E+0000 -1.150690E+0000
  4.648544E-0002 -3.222892E+0000
  1.021320E+0000  1.056561E+0000
  2.013761E+0000 -9.887199E-0002
 -2.786846E+0000  1.160420E+0000
  1.280601E+0000 -1.890052E+0000
 -7.731252E-0001 -8.956383E-0001
  2.708791E+0000  2.713780E-0001
 -2.767156E+0000  1.381211E-0001
  1.335282E+0000 -5.836255E-0001
 -1.583307E+0000  1.303950E+0000
  3.317217E+0000  4.509127E-0001
 -1.782891E+0000  9.469799E-0001
 -1.247688E+0000  5.898466E-0001
  1.775851E+0000 -6.515704E-0001
 -1.956914E+0000  2.542370E+0000
  4.576986E-0001  1.114278E+0000
 -2.072961E+0000 -6.129340E-0001
 -2.738751E+0000  1.380180E+0000
  6.569587E-0001 -1.121997E+0000
 -1.812568E+0000 -2.692375E-0001
  3.148850E+0000  5.759410E-0001
 -1.780664E+0000  2.035693E+0000
 -5.418179E-0001 -1.413710E-0001
  4.064928E-0001 -1.920663E+0000
  2.437096E+0000 -1.349383E-0001
  4.948600E-0001  1.456212E-0002
 -3.783520E+0000 -2.570570E+0000
  3.846451E-0001  2.783742E-0001
  1.380048E+0000  5.530664E-0001
 -3.561758E-0002  3.673149E+0000
 -2.777132E+0000 -1.344724E+0000
 -6.617648E-0001 -1.606057E+0000
  3.202453E+0000  8.914877E-0001
 -7.945083E-0001  2.173997E+0000
 -3.587703E+0000 -2.506093E-0001
 -9.753538E-0001 -1.374957E+0000
  4.744037E+0000 -1.755630E+0000
 -2.395341E+0000  2.909578E+0000
  2.065500E+0000 -1.172965E+0000
 -4.172723E+0000  6.384305E-0001
  4.059502E+0000 -9.786274E-0001
 -7.519177E-0001  8.960686E-0001
  2.779053E-0003  2.892711E+0000
 -1.583759E+0000  1.401704E+0000
  5.695049E-0001 -2.805634E+0000
 -7.024193E-0001 -1.456487E-0001
  1.867348E+0000  3.263863E+0000
 -1.221343E-0001  1.358347E+0000
 -2.111326E+0000  1.812149E-0002
  1.137401E+0000 -2.073112E+0000
  3.021841E+0000  1.398154E+0000
 -2.775996E+0000  1.482876E+0000
 -3.360462E-0001 -2.436384E+0000
  1.670532E+0000 -1.098245E+0000
  2.299134E+0000  3.832467E+0000
 -1.837520E+0000  1.757932E+0000
  2.699226E-0001 -1.279698E+0000
 -6.666551E-0001  2.137805E+0000
  1.121208E+0000  1.661674E+0000
 -3.026022E+0000  8.439840E-0001
  8.867387E-0001 -9.558645E-0001
  2.207974E-0001  8.308307E-0001
  3.828980E-0001  2.619486E+0000
 -4.434904E+0000  9.750499E-0001
  1.299783E+0000 -1.718160E+0000
  2.041278E+0000  3.721128E-0001
  3.714574E-0002  2.101253E+0000
 -2.030436E+0000 -2.675079E-0001
  1.781372E+0000 -3.387054E+0000
  8.768949E-0001  9.665928E-0001
 -9.687228E-0001  1.377116E+0000
 -1.383627E-0002 -5.945831E-0001
 -1.956033E+0000 -9.609314E-0001
  2.165559E+0000  6.693317E-0001
 -2.218686E+0000  5.542542E-0001
 -1.727896E+0000  5.880061E-0001
  9.008724E-0001 -1.137028E+0000
  1.052999E+0000  1.353243E+0000
 -2.117678E+0000  3.511395E+0000
  1.103525E+0000 -2.597513E+0000
  1.553166E+0000 -2.574896E+0000
  1.746452E+0000  2.158771E+0000
 -2.003366E+0000  1.395273E+0000
 -4.382919E+0000 -6.696290E-0001
  4.479613E+0000 -2.809335E+0000
  8.342601E-0001  4.451139E-0001
 -1.420254E+0000  7.777815E-0001
 -7.863413E-0001 -2.443590E+0000
  1.384179E+0000 -9.961128E-0001
 -1.741271E-0001  1.034424E+0000
 -1.319205E+0000  8.600580E-0001
 -6.337408E-0001 -9.917967E-0002
 -8.017418E-0002  2.114410E+0000
  1.172465E+0000  1.127556E+0000
 -4.313186E+0000  2.592449E+0000
  2.837350E+0000 -3.504686E+0000
  3.106002E+0000 -7.015581E-0001
 -5.344045E-0001  2.595831E+0000
 -5.233853E-0001 -4.886883E-0001
 -1.378021E+0000 -2.440852E+0000
  3.921769E+0000  5.543167E-0001
 -3.930886E+0000  1.319959E+0000
 -1.329611E+0000 -7.306667E-0001
  2.501856E+0000 -2.519486E+0000
 -1.881651E+0000  2.890183E+0000
  4.307220E-0001 -5.029458E-0001
 -2.592563E-0001 -1.507106E+0000
  1.139278E+0000 -7.349085E-0001
 -6.457602E-0001  2.861153E+0000
 -1.589360E+0000 -3.317230E+0000
  8.579319E-0001 -1.816641E+0000
  1.466907E+0000  3.621527E+0000
 -2.344489E+0000  2.432809E+0000
 -5.787762E+0000 -2.427031E+0000
  2.508936E+0000 -2.729317E+0000
  2.025202E+0000  1.573964E+0000
 -4.000046E+0000  3.976314E+0000
 -2.197320E-0001 -4.503527E+0000
  1.945502E+0000 -1.092073E+0000
  7.421970E-0001  2.637231E+0000
 -2.760726E+0000  9.396588E-0001
 -3.080968E+0000 -1.025079E+0000
  1.380470E+0000 -3.105261E+0000
  2.707909E+0000  1.058632E+0000
 -1.321109E+0000  2.058650E+0000
 -4.007369E+0000 -3.641566E+0000
  2.887354E+0000 -3.518501E+0000
  4.092919E+0000  1.560745E+0000
 -2.396115E+0000  5.259120E+0000
 -3.657019E+0000 -3.445164E+0000
  1.164618E+0000 -6.617084E+0000
  2.399130E+0000  2.782680E+0000
 -1.127218E+0000  4.879680E+0000
 -3.804683E+0000 -5.181788E-0001
  8.367506E-0001 -2.912247E+0000
  3.499719E+0000  1.699009E+0000
 -1.084900E+0000  2.800424E+0000
 -3.970918E+0000  1.344243E+0000
  4.981695E-0001 -2.739513E+0000
  2.058653E+0000 -1.383622E-0001
 -9.704010E-0001 -4.303590E-0001
  1.946734E-0001 -1.618547E+0000
  3.286746E-0003 -1.148752E+0000
 -3.770140E-0002 -2.712127E-0001
  2.343679E-0001  1.690873E+0000
 -1.142122E+0000 -9.940014E-0002
 -1.915374E-0001 -1.396222E+0000
  1.617575E+0000  1.259314E-0001
  1.515044E+0000  6.961765E-0001
 -3.628816E+0000  1.164538E-0001
  5.997785E-0001 -2.184050E+0000
  3.447102E+0000 -1.259263E-0001
 -8.264878E-0001  1.071713E+0000
  6.889584E-0001  7.015803E-0001
 -7.623685E-0001 -2.726391E+0000
  6.097256E-0001  6.347248E-0001
  1.382628E+0000 -1.311480E-0001
 -4.787409E+0000  1.109773E+0000
  2.773566E-0001  4.925821E-0001
  4.608270E-0001 -1.654169E+0000
  7.186049E-0001 -1.295514E+0000
  9.557174E-0001  1.669337E-0001
  2.816912E-0001  4.951466E-0001
  3.321041E+0000 -3.567125E-0001
 -1.852601E+0000  3.613068E+0000
 -3.054782E-0001 -8.291137E-0001
 -1.043311E-0003 -2.370142E+0000
  1.749611E+0000 -9.095042E-0001
  2.323790E+0000  1.371960E+0000
 -2.578242E+0000  2.472506E+0000
 -7.954489E-0001 -2.816616E+0000
  2.121641E+0000 -1.140988E+0000
  3.103321E+0000  7.464239E-0001
 -2.352243E+0000  1.214523E+0000
  1.783435E+0000 -8.161541E-0001
  5.873866E-0001 -2.006572E+0000
  4.514484E+0000 -1.238249E+0000
 -8.675047E-0001  6.852132E+0000
 -3.822985E+0000 -2.634170E+0000
  3.536940E+0000 -4.042493E+0000
  1.880172E+0000  3.533780E+0000
 -2.383899E+0000  3.237864E+0000
 -3.425740E+0000 -2.851677E+0000
  4.497935E+0000 -3.665737E+0000
  1.816099E+0000  2.173878E+0000
 -7.663546E-0002  4.821289E+0000
 -4.048447E+0000 -4.421158E+0000
  7.342762E-0001 -4.184339E+0000
  4.159840E+0000  2.170982E+0000
 -7.490839E-0001  2.475082E+0000
 -2.756733E+0000 -8.049923E-0001
 -7.290122E-0001 -3.582367E+0000
  3.228361E+0000  3.262723E+0000
 -2.039446E+0000  3.039012E+0000
 -4.838779E+0000  1.189898E+0000
 -1.038753E+0000 -4.841919E+0000
  2.660201E+0000 -5.051787E-0001
  2.822680E-0001  4.625375E+0000
 -1.159873E+0000  1.788116E-0001
 -1.444177E+0000 -2.732134E+0000
  2.313649E+0000 -1.014817E+0000
  1.944427E+0000  8.180698E-0001
 -2.239552E+0000  3.115216E+0000
 -4.713030E-0001 -1.442495E+0000
  1.990897E+0000 -1.280715E+0000
  3.216892E+0000  3.814003E+0000
 -4.236430E+0000  1.684354E+0000
 -5.356006E-0002 -4.772261E+0000
  2.558559E+0000 -6.633408E-0001
  1.636742E+0000  2.457811E+0000
 -1.986458E+0000  3.294079E-0001
 -3.222232E+0000 -2.419245E+0000
  4.078208E+0000 -2.162779E+0000
 -3.234655E+0000  4.723253E+0000
  5.290068E-0001  1.699908E+0000
 -1.842115E+0000 -2.979020E+0000
  3.805639E-0001 -2.536917E+0000
  1.972623E+0000  4.278248E+0000
 -2.193975E+0000  1.461742E+0000
 -4.254238E+0000 -3.431080E+0000
  3.583338E+0000 -3.172087E+0000
  2.566635E+0000  2.649959E+0000
 -3.634828E+0000  3.047875E+0000
 -8.733177E-0001 -1.899347E+0000
  4.458915E-0001 -1.156443E+0000
 -1.302702E+0000  3.318463E+0000
 -1.041217E+0000  1.676544E+0000
 -2.452643E+0000  6.259249E-0001
 -1.420253E-0001 -2.881039E-0001
  4.206775E-0001  2.295932E+0000
 -1.639849E+0000 -6.076380E-0001
  4.977631E-0002 -1.672811E+0000
  2.151948E+0000  2.742930E-0001
  2.872682E-0001  8.973463E-0001
 -3.434517E+0000 -9.025711E-0001
 -1.165476E+0000 -7.507921E-0001
  3.080104E+0000 -6.023535E-0002
 -8.721746E-0001  2.119015E+0000
 -1.991308E+0000  2.935023E+0000
 -1.398633E+0000 -4.220341E+0000
  1.956391E+0000 -1.419078E+0000
  2.901379E+0000  1.989982E+0000
 -3.332984E+0000  1.108206E+0000
 -3.807447E+0000 -1.819134E+0000
  4.228126E+0000 -2.786809E+0000
  1.106960E+0000  3.040012E+0000
 -2.585290E+0000  1.571346E+0000
 -2.181255E+0000 -4.010728E+0000
  2.253179E+0000 -1.783875E+0000
  1.664381E+0000  2.193248E+0000
 -4.002947E+0000  1.083813E+0000
  8.351623E-0001 -5.117908E+0000
  1.783950E+0000  6.173892E-0001
  2.426511E+0000  4.025736E+0000
 -4.803869E+0000  6.335849E-0002
 -1.290653E+0000 -3.653720E+0000
  5.243257E+0000 -1.273454E+0000
 -2.716351E+0000  5.836991E+0000
 -4.039372E+0000 -2.468176E+0000
  1.454103E+0000 -5.012850E+0000
  2.568517E+0000  3.379237E+0000
  4.885233E-0001  2.698795E+0000
 -3.662696E+0000  1.083511E+0000
  6.964666E-0001 -4.528443E+0000
  3.436852E+0000  1.455092E+0000
  5.267206E-0001  3.671054E+0000
 -3.022835E+0000 -2.415307E+0000
  5.899677E-0001 -2.951436E+0000
  2.534890E+0000 -3.152371E+0000
  1.887502E-0002  3.778829E+0000
 -1.919325E+0000  1.261486E+0000
 -1.985070E+0000 -3.379011E+0000
  1.969261E+0000 -4.457536E+0000
  1.843167E+0000  3.458563E+0000
 -1.938671E+0000  2.326313E+0000
 -2.807471E+0000 -3.419846E+0000
  2.913069E+0000 -3.676112E+0000
  2.530071E+0000  1.901849E+0000
 -2.301013E+0000  1.540831E+0000
 -8.373438E-0001 -3.588919E+0000
  8.903872E-0001 -3.650289E-0002
  2.155059E+0000  3.138465E+0000
 -2.265378E+0000  3.496805E+0000
 -1.472194E+0000 -3.777772E+0000
  4.259186E+0000 -2.039070E+0000
  3.773484E+0000  2.715720E+0000
 -5.918736E+0000  8.669088E-0001
 -1.752487E+0000 -5.139273E+0000
  2.816552E+0000 -2.079651E+0000
  3.075416E+0000  4.715504E+0000
 -6.662067E+0000  1.893835E+0000
  9.869258E-0002 -5.643330E+0000
  2.975225E+0000  8.637837E-0001
  4.711730E-0001  3.366125E+0000
 -4.367259E+0000  1.038670E+0000
  1.693686E-0002 -4.857298E+0000
  6.939146E-0001  6.045240E-0001
  1.329432E+0000  1.960288E+0000
 -3.287481E+0000  5.362692E-0001
 -6.067818E-0001 -4.176272E+0000
  1.700597E+0000 -1.574381E+0000
  1.092181E+0000  3.188706E+0000
 -1.475519E+0000  1.511770E+0000
 -2.488157E+0000 -4.794796E+0000
  1.282610E+0000 -1.871714E+0000
  2.951432E+0000  3.695788E+0000
 -4.895144E+0000  4.304391E+0000
 -1.625088E+0000 -4.442122E+0000
  1.966618E+0000 -2.805601E+0000
  1.224706E+0000  4.067463E+0000
 -4.323233E-0001  1.335820E+0000
 -3.166817E+0000 -9.637980E-0001
  2.793479E+0000 -1.369571E+0000
  4.929124E-0001  1.057722E-0001
 -1.583219E+0000  1.170418E+0000
 -1.113602E+0000 -2.666254E+0000
  2.756706E+0000 -4.345854E+0000
  2.742946E+0000  3.547747E+0000
 -1.930580E+0000  2.518423E+0000
 -3.752444E+0000 -1.489432E+0000
  2.157337E+0000 -4.225395E+0000
  2.365148E+0000  1.098693E+0000
  5.695719E-0002  2.711059E+0000
 -2.511226E+0000 -1.641406E+0000
  3.658587E-0001 -2.742602E+0000
  4.292777E+0000  9.700690E-0001
 -1.163402E+0000  3.929582E+0000
 -2.890003E+0000 -1.479567E+0000
  1.551271E+0000 -1.621068E+0000
  8.756632E-0001  6.486979E-0001
 -8.249105E-0001 -6.643885E-0001
 -7.665432E-0001  7.300817E-0001
 -3.688386E-0001 -2.099744E+0000
  1.740086E+0000 -1.830581E+0000
  1.346914E+0000  1.453831E+0000
 -9.904940E-0001 -9.598803E-0002
 -1.853065E+0000  1.003180E+0000
  1.191334E-0001  1.582812E-0002
 -3.147905E-0001 -1.720093E+0000
 -2.180743E+0000  1.643479E+0000
  1.557638E+0000 -1.412363E+0000
 -1.223781E+0000  1.310222E+0000
 -1.321003E+0000  1.646309E-0001
  1.292128E+0000 -2.350960E+0000
 -9.398012E-0002  2.525408E+0000
  5.667725E-0001  1.323501E+0000
 -9.870371E-0001 -2.055198E+0000
  2.700013E+0000 -2.624710E+0000
  1.939730E-0001  3.176806E+0000
  9.801042E-0001  6.889146E-0001
 -3.865880E+0000  2.527269E-0001
  1.890929E+0000 -2.720435E+0000
  8.860012E-0001 -1.541495E-0001
  1.938605E+0000  6.453012E-0001
 -3.220102E+0000  7.697161E-0001
  5.690955E-0001 -2.943550E+0000
  4.188856E+0000  2.445736E+0000
 -9.697628E-0001  2.702988E+0000
 -1.422994E+0000 -2.024557E+0000
 -2.907551E-0001 -2.101440E+0000
  2.389753E+0000  4.689766E-0001
 -1.063243E+0000  1.913146E-0001
 -2.273364E+0000 -2.103256E+0000
  3.554790E+0000 -4.261998E+0000
 -1.089283E+0000 -3.336128E-0001
  5.103496E-0001  1.783025E+0000
  6.416818E-0001  4.891866E-0002
 -1.367554E+0000 -2.858751E-0001
  1.623467E+0000 -4.739814E+0000
 -8.106167E-0002  2.694390E+0000
 -2.701264E+0000 -2.241784E+0000
 -2.845457E+0000 -1.324884E+0000
  2.558354E+0000 -6.297256E-0001
 -2.463607E+0000  1.512764E+0000
  8.604583E-0001 -2.528136E+0000
 -5.608277E-0001  8.189375E-0001
  1.840796E+0000 -2.832899E+0000
  1.710737E-0001  3.077500E+0000
  1.463048E-0002  1.120406E+0000
 -2.958779E+0000 -5.317041E-0001
  4.575624E+0000 -2.694553E-0001
 -1.271399E+0000  2.094871E+0000
  1.405937E+0000  6.510599E-0001
 -7.642410E-0001 -4.877610E-0001
  8.370646E-0001  7.660234E-0001
 -2.141319E+0000  2.527702E+0000
 -4.050206E-0001 -1.342100E+0000
  1.154658E+0000 -6.747492E-0001
 -7.708823E-0001  2.022390E+0000
 -2.189387E+0000 -3.671989E-0001
  1.514662E+0000 -2.677435E+0000
  2.481369E+0000 -8.494737E-0001
 -5.957058E-0001  4.275749E+0000
  4.916725E-0001 -1.351076E+0000
 -5.544706E-0001 -3.588696E+0000
  8.892524E-0001  2.377158E+0000
  1.522531E+0000  1.978797E+0000
 -4.041449E+0000 -1.979051E+0000
  1.669603E+0000 -2.124676E+0000
  3.014940E+0000  4.093619E-0001
 -3.664932E+0000  4.374342E+0000
  1.480187E+0000 -3.662524E+0000
 -2.546209E+0000 -1.614849E+0000
  6.430691E+0000 -1.109471E+0000
 -1.374494E+0000  3.108955E+0000
 -2.254244E+0000  8.147346E-0001
 -1.824261E+0000 -3.788155E+0000
  4.116229E+0000 -9.746770E-0001
  1.653413E-0001  2.875546E+0000
 -1.827353E+0000  2.530542E-0001
 -1.178366E+0000 -2.443172E+0000
  4.331081E+0000 -1.534802E+0000
 -8.253355E-0001  3.202631E+0000
 -8.627556E-0001 -2.967141E-0001
 -1.178392E+0000 -2.540103E+0000
  3.478864E+0000 -1.891421E-0001
  1.612399E+0000  4.109034E+0000
 -2.607220E+0000  1.391871E+0000
  7.268291E-0001 -2.413024E+0000
  1.821608E+0000 -1.661591E+0000
 -7.186186E-0001  2.952254E+0000
 -4.262274E-0001  2.607960E+0000
 -2.356762E+0000 -2.199078E+0000
  1.009137E+0000 -4.679400E-0001
  2.938139E+0000  1.002734E+0000
 -9.591798E-0001  1.541696E+0000
  8.268857E-0001 -1.491110E+0000
  1.178108E+0000 -1.307914E+0000
 -9.209546E-0002  6.800289E-0001
  2.315464E+0000  7.988293E-0001
 -2.096425E+0000  1.345929E+0000
 -2.627632E+0000 -2.051843E+0000
 -6.825750E-0002 -1.825538E+0000
  2.186579E+0000  5.240878E-0001
 -1.358698E+0000  2.435111E+0000
 -1.099336E+0000 -9.009021E-0001
 -4.227425E-0001 -1.257095E+0000
  2.592419E+0000 -1.930341E+0000
 -1.845455E+0000  3.162205E+0000
 -9.787190E-0001 -1.160351E+0000
 -2.624715E+0000 -1.720979E+0000
  4.640742E+0000 -2.851089E-0002
  5.408863E-0001  2.927226E+0000
 -8.345098E-0002  5.459672E-0001
 -4.039459E+0000 -1.024205E+0000
  5.429178E+0000 -1.778675E+0000
 -5.666664E-0001  3.395445E+0000
  1.747816E-0001  2.934672E-0001
 -1.155134E+0000 -3.003740E+0000
  1.014102E+0000 -2.093652E+0000
  1.391132E+0000  2.169729E+0000
 -1.911004E+0000  3.288009E+0000
 -6.461062E-0002 -1.713942E+0000
 -1.970075E+0000 -1.710099E+0000
  1.624234E+0000 -3.468206E-0001
 -1.131672E-0001  4.506782E-0001
 -3.231950E-0002  2.759592E-0001
 -3.512154E-0001 -7.995664E-0001
  2.363489E+0000 -2.692365E-0001
 -8.064253E-0001  2.087592E+0000
 -1.086268E+0000 -8.458775E-0001
  1.310424E+0000 -2.680868E+0000
  1.672241E+0000  7.152732E-0001
  8.757800E-0001  2.558287E+0000
 -4.270538E+0000 -1.634096E+0000
  2.471720E+0000 -2.287534E+0000
  2.332728E+0000  2.695160E-0001
 -2.568156E+0000  3.391473E+0000
 -1.244584E+0000 -7.708465E-0001
  1.192681E+0000 -2.406396E+0000
  2.348290E+0000 -1.823447E-0001
  3.861432E-0002  1.529958E+0000
 -3.124090E+0000 -2.632064E-0001
  3.515154E+0000 -4.994895E+0000
  1.678930E-0001  8.991357E-0001
  8.651971E-0001  2.007164E+0000
 -7.591592E-0001 -7.046740E-0001
 -4.861232E-0001 -2.488668E+0000
  4.435035E-0001  2.909307E+0000
  7.561297E-0001  1.568764E+0000
 -2.950123E-0001 -7.090901E-0001
  1.919637E+0000 -3.642931E+0000
  1.092847E+0000  9.928914E-0001
  3.298490E+0000  1.262742E+0000
 -3.833686E+0000  2.328565E+0000
  2.414400E+0000 -1.764363E+0000
 -1.900706E+0000  1.309422E+0000
  2.178051E+0000  2.016614E+0000
 -1.510927E+0000 -2.871968E+0000
 -1.655418E+0000  2.066552E-0001
  2.868155E+0000  8.278517E-0001
 -5.160404E-0001  2.585198E+0000
 -1.031284E+0000  1.918970E-0001
  1.221517E-0001 -3.096204E+0000
  8.489992E-0001  5.434061E-0001
  2.223267E+0000  2.358863E+0000
 -1.794999E+0000  1.718592E-0001
 -3.089306E+0000 -1.433764E+0000
  2.624394E+0000 -2.781090E-0001
  6.258158E-0001  2.376667E+0000
  1.602545E-0001  3.302960E+0000
 -2.630495E+0000 -1.614919E+0000
 -7.814097E-0002 -2.467300E+0000
  5.180711E+0000 -1.518249E+0000
 -2.952312E+0000  2.623464E+0000
 -3.205585E+0000  1.881245E-0002
 -2.565457E-0001 -5.019601E+0000
  1.645910E-0001  2.663128E+0000
  2.390295E+0000  1.366419E+0000
 -3.764373E+0000 -7.264365E-0001
  1.669149E+0000 -3.824749E+0000
  1.830000E+0000  2.543738E+0000
  1.717861E+0000  2.022152E+0000
 -5.022087E+0000  1.058612E+0000
  1.654151E+0000 -4.478448E+0000
  2.924408E+0000  1.124344E+0000
 -3.325724E-0001  3.308194E+0000
 -2.798556E+0000 -1.021387E+0000
  1.945142E-0001 -4.853156E+0000
  2.504053E+0000 -2.329191E-0001
  6.812643E-0001  3.596348E+0000
 -3.053954E+0000 -1.645142E+0000
 -5.049382E-0002 -2.669814E+0000
  2.344257E+0000 -2.341356E+0000
  3.271923E+0000  3.160673E+0000
 -5.065350E+0000  2.928881E+0000
  6.661940E-0001 -5.872495E+0000
  2.251622E+0000 -8.118172E-0001
  1.276871E+0000  2.616222E+0000
 -2.407393E+0000  1.213569E-0001
 -2.127865E+0000 -1.773473E+0000
  3.408594E+0000 -2.180598E+0000
 -2.214150E+0000  3.909475E+0000
  3.997537E-0001 -3.789484E-0001
  2.638512E-0001  5.997709E-0001
 -3.106896E-0001  2.856616E+0000
  5.699677E-0001 -3.856373E-0001
 -3.034375E+0000  8.743113E-0001
  4.655805E-0001 -1.742782E+0000
  1.637805E+0000 -9.003822E-0001
 -1.271482E+0000 -6.097213E-0001
  1.318567E-0001  2.085212E+0000
 -1.825513E+0000 -1.566921E+0000
  1.055503E+0000 -1.564554E+0000
 -4.466472E-0002  5.921063E-0001
  1.805218E+0000 -1.585479E+0000
  5.779269E-0001 -2.032351E-0002
  3.794184E-0001 -4.046530E-0001
  2.451852E-0001 -2.533942E-0001
  1.271152E+0000 -1.435519E+0000
 -3.645488E-0001  1.442812E+0000
 -1.778927E+0000  1.409309E+0000
  1.888717E+0000 -4.106075E+0000
 -1.660418E+0000  1.504161E+0000
  1.249777E+0000  5.916329E-0001
 -2.607851E+0000 -2.317830E-0001
  1.659593E+0000 -2.871686E+0000
 -7.223487E-0001  1.715303E+0000
 -6.278451E-0001  1.248325E-0001
  1.930678E-0001 -1.378280E+0000
  2.987116E+0000  1.343911E+0000
 -1.607551E+0000  3.363901E+0000
 -1.102928E+0000 -4.369377E-0001
  7.173991E-0001 -3.872199E+0000
  2.472233E+0000  9.025467E-0001
  3.430705E-0001  3.315882E+0000
 -3.667119E+0000 -3.355707E-0001
  1.770657E-0001 -4.879599E+0000
  4.173286E+0000 -2.758323E+0000
  9.941212E-0002  5.655472E+0000
 -5.237256E+0000  8.681607E-0001
 -3.182026E+0000 -3.967168E+0000
  5.880758E+0000 -1.047288E+0000
 -8.771959E-0001  5.329236E+0000
 -2.895833E+0000 -7.352856E-0001
 -1.366166E+0000 -4.333892E+0000
  4.273414E+0000 -3.146845E+0000
 -1.241604E-0001  5.096108E+0000
 -1.320846E+0000 -7.163172E-0001
 -5.797283E-0001 -3.376814E+0000
  3.335599E+0000  1.569519E+0000
 -9.590950E-0001  3.244015E+0000
 -3.280306E+0000 -2.393903E+0000
  2.518141E+0000 -4.630745E+0000
  1.277417E+0000  3.119384E+0000
  2.026224E+0000  1.395148E+0000
 -5.405368E+0000 -8.074075E-0001
  3.868556E+0000 -4.715936E+0000
 -3.431380E-0001  2.901698E+0000
 -4.043341E-0001  1.628930E+0000
 -3.884003E+0000 -1.351440E+0000
  1.959186E+0000 -3.777643E+0000
  1.252612E-0001  5.053334E-0001
  5.433815E-0001  5.642862E-0001
  3.033184E-0001  5.693258E-0001
 -2.561485E+0000 -1.552192E+0000
  1.438107E+0000 -2.012280E+0000
  3.713826E+0000 -3.708723E-0001
 -1.611962E+0000  2.824796E+0000
 -9.886561E-0001 -1.379105E+0000
 -2.068307E+0000 -2.618195E+0000
  1.815917E+0000  7.839581E-0002
  6.802297E-0001  2.789573E+0000
 -1.289671E+0000 -1.070324E-0001
  7.672663E-0001 -2.002814E+0000
  1.583002E+0000  5.261913E-0001
  1.323302E+0000  1.732914E+0000
 -2.641054E+0000  1.267512E+0000
 -2.858226E-0001 -3.076933E+0000
  1.212980E+0000 -1.029600E-0001
  2.106915E+0000 -2.130870E+0000
 -4.351281E+0000  1.837962E+0000
  2.212749E+0000 -3.235048E+0000
 -9.490003E-0001 -3.888913E-0001
  2.054334E+0000 -1.900748E-0001
 -3.323675E-0001  9.606658E-0001
 -8.746393E-0001  2.460382E+0000
  6.129042E-0001 -5.234745E-0001
 -7.845930E-0001  2.907733E+0000
  3.190646E-0002  8.953060E-0001
 -2.120313E+0000 -6.361110E-0001
  1.645458E+0000 -9.828723E-0001
 -4.552371E-0001 -1.168513E-0001
 -7.561901E-0002 -1.688298E+0000
  1.009347E+0000  3.370393E-0001
 -8.912098E-0001  6.119619E-0001
  1.022295E+0000  1.680913E+0000
 -6.120818E-0001  7.973284E-0001
  8.110040E-0001  9.728445E-0002
  1.094580E+0000  2.375539E+0000
  1.450669E+0000  9.771162E-0001
 -3.313671E+0000 -2.333448E+0000
 -1.799110E+0000 -1.683449E+0000
  5.136690E+0000  2.506858E+0000
 -2.420798E+0000  4.045054E+0000
 -6.183607E+0000 -6.427015E-0001
 -1.427866E-0001 -5.231716E+0000
  2.350562E+0000 -2.872848E+0000
  2.291703E+0000  3.663624E+0000
 -5.073130E+0000  1.127605E+0000
 -7.985999E-0001 -2.941384E+0000
  4.334446E+0000 -1.299288E+0000
  1.863420E-0001  3.549380E+0000
 -2.727912E+0000  6.766129E-0002
  2.433344E-0002 -3.793931E+0000
  2.941195E+0000  3.241493E-0001
  9.531597E-0001  2.834225E+0000
 -3.163130E+0000  4.344965E-0001
  7.922972E-0001 -4.073774E+0000
  3.881374E+0000  8.108233E-0002
  1.468471E+0000  4.934944E+0000
 -3.671277E+0000 -2.896984E-0001
 -3.530079E+0000 -4.555873E+0000
  4.871918E+0000 -1.469687E+0000
 -1.556923E-0001  4.643264E+0000
 -2.860676E+0000  4.803116E-0001
 -2.825904E-0001 -6.394306E+0000
  2.617002E-0001 -1.185222E+0000
  5.139045E+0000  4.015611E+0000
 -4.604239E+0000 -6.966775E-0001
 -3.830636E+0000 -2.285342E+0000
  1.900069E+0000 -4.320944E+0000
  2.433830E+0000  2.847631E+0000
 -4.974987E-0001  1.297249E+0000
 -1.766362E+0000 -3.228267E+0000
  2.889447E+0000 -2.592913E+0000
  2.533744E+0000  1.475624E+0000
 -4.013964E+0000  2.996210E+0000
 -5.095304E-0001 -2.830906E+0000
  7.370200E-0001  1.498314E-0001
  2.568388E+0000  3.241603E+0000
 -2.252105E+0000 -2.876832E-0002
  9.103197E-0001 -1.514982E+0000
  2.325133E+0000 -9.337583E-0001
  9.158187E-0001  1.749367E+0000
 -8.530281E-0001  5.283154E-0001
 -1.718556E+0000 -2.956948E+0000
 -1.780580E+0000  1.778859E+0000
  3.128349E+0000 -9.011895E-0001
 -1.259588E+0000  2.422463E+0000
 -1.698614E+0000 -1.871269E-0001
  4.889147E-0001 -2.008100E+0000
  2.385168E+0000 -2.149881E+0000
  1.362887E-0001  3.154085E+0000
 -9.428686E-0001 -1.773332E+0000
 -1.526504E+0000 -2.007593E+0000
  3.291509E+0000  2.995315E-0001
 -2.000685E+0000  1.016203E+0000
  1.141747E-0001 -1.291041E+0000
 -7.477875E-0001 -2.019735E-0001
  9.841821E-0001  1.875731E+0000
 -4.050211E-0001  1.249527E+0000
 -4.032250E-0003 -1.826287E+0000
 -2.227580E+0000 -8.581286E-0001
  2.127762E+0000  8.714236E-0001
 -3.945917E-0001  8.823299E-0001
 -3.124561E+0000 -1.888854E+0000
  1.377939E+0000  1.473512E-0001
  1.447074E+0000  1.078818E+0000
 -1.033890E+0000 -1.455993E+0000
  2.019659E+0000 -1.258852E+0000
  1.467441E+0000  1.967116E+0000
 -1.894262E+0000  2.026778E+0000
 -1.802177E+0000 -1.459010E+0000
 -4.174318E-0001  3.964476E-0001
  2.781221E+0000 -8.193809E-0001
 -5.505585E-0001  5.982496E-0001
 -2.478922E-0001 -1.319226E+0000
  3.916077E+0000 -1.355099E+0000
 -9.972884E-0001  6.668288E-0001
 -3.875342E-0001  1.646227E+0000
  6.943685E-0001 -8.662315E-0001
  7.406363E-0001 -1.112348E+0000
  4.951126E-0001  1.233908E+0000
 -2.127924E+0000  3.597608E+0000
  9.289379E-0001 -1.793067E+0000
 -9.322532E-0001 -5.091323E-0001
  2.359612E+0000 -1.565687E-0001
  6.161506E-0001 -1.170203E+0000
 -1.494692E-0001 -1.676204E+0000
  1.905450E-0002 -8.650560E-0001
  1.314470E+0000  1.940406E+0000
 -1.810621E+0000 -3.828873E-0001
 -1.683931E-0001 -1.273149E+0000
  3.120450E-0001  8.754754E-0001
 -1.112072E+0000  2.205552E+0000
 -3.951690E-0001  7.777402E-0001
  9.510118E-0001  5.600291E-0001
 -2.382554E+0000  3.320852E+0000
  8.774427E-0001 -2.075784E+0000
 -1.895495E+0000 -8.339305E-0001
  2.497128E+0000  1.217901E+0000
 -1.310438E+0000  2.449280E+0000
 -9.041940E-0001 -6.156733E-0001
 -6.885496E-0001 -1.487939E+0000
  2.039433E+0000 -3.992004E-0001
  1.020337E+0000  1.153617E+0000
 -2.911828E+0000 -1.155964E+0000
  9.975204E-0001 -3.223527E+0000
  1.651351E+0000  2.299148E+0000
 -4.607536E-0001  1.631166E+0000
  1.912699E-0001 -5.987285E-0001
 -7.353142E-0001 -2.153815E+0000
  2.063205E+0000  2.641309E+0000
 -1.898101E+0000  2.044319E+0000
 -1.643046E+0000 -1.805794E+0000
  2.047271E+0000 -2.362716E+0000
  8.749582E-0001  8.375273E-0001
 -1.304383E+0000  1.208740E+0000
 -1.652744E-0002 -2.885375E-0002
 -1.616103E+0000 -2.816262E+0000
  1.077518E+0000  1.022738E+0000
  2.101748E-0002  2.815882E+0000
 -1.961936E+0000 -2.953507E-0001
 -2.099139E+0000 -1.025248E+0000
  1.953069E+0000 -1.155396E+0000
  2.914097E+0000  2.437303E+0000
 -1.623592E+0000  1.348625E+0000
 -1.097635E+0000 -1.509228E+0000
  8.082551E-0001 -3.187375E+0000
  2.489632E+0000  1.454987E+0000
  7.425547E-0001  2.036613E+0000
 -2.650158E+0000 -7.327361E-0001
  5.359761E-0001 -3.648391E+0000
  2.822830E+0000  8.877812E-0001
 -2.652801E+0000  1.394655E+0000
 -1.186531E+0000 -1.168378E+0000
  7.985225E-0001 -1.477233E-0001
 -3.066668E-0001 -5.188353E-0001
  2.405019E+0000  2.403696E+0000
 -1.105202E+0000 -9.020399E-0001
  7.059589E-0001 -7.125073E-0001
  2.999589E+0000 -2.462542E+0000
 -2.780603E+0000  4.469063E+0000
 -2.390850E+0000  3.400236E-0001
  2.212850E+0000 -4.204243E+0000
  1.864438E+0000  6.180474E-0001
  4.295848E-0001  6.012165E-0001
  2.873847E-0001  2.853337E+0000
 -2.364911E+0000 -3.073259E+0000
  1.495018E+0000 -2.009746E-0001
  1.181853E+0000  3.183540E+0000
 -1.388389E+0000  1.265685E+0000
 -3.472984E-0001 -1.374723E+0000
  9.347636E-0001 -3.353394E-0001
  3.135029E+0000  5.356539E-0001
 -1.987567E+0000  2.094311E+0000
  1.072288E+0000 -2.013056E-0001
  2.613537E+0000 -1.919545E+0000
 -8.301157E-0001  3.222450E+0000
  1.354871E+0000 -3.096940E-0002
 -3.792310E+0000 -1.194363E+0000
  1.555863E+0000 -2.948140E+0000
  7.461762E-0001  3.009910E+0000
  2.151918E-0001  2.140015E+0000
 -5.426585E+0000  6.448764E-0001
  3.626844E+0000 -5.038296E+0000
  2.086954E+0000  2.118321E+0000
 -7.675722E-0001  3.652984E+0000
 -1.355373E+0000 -3.220415E+0000
  4.589504E-0002 -2.361908E+0000
  5.124056E+0000  1.462603E+0000
```
