## Supplementary material for "Pervasive false brain connectivity from electrophysiological signals": MahmoudiKarimiCase1-timeseries.txt (part 100 of 133)

```
 -4.211324E+0000  4.614607E+0000
 -3.979962E+0000 -1.443604E+0000
  1.151319E+0000 -2.207093E+0000
  4.073066E+0000  3.608897E-0001
 -2.876824E+0000  7.649581E+0000
 -3.424254E+0000 -1.140209E+0000
  5.296401E-0001 -6.684803E+0000
  6.743998E+0000  1.565877E+0000
 -3.723935E+0000  5.394804E+0000
 -3.190773E+0000 -1.186702E+0000
  2.819970E+0000 -6.118881E+0000
  1.669306E+0000  2.336978E+0000
  1.491406E+0000  1.984613E+0000
 -3.773439E+0000 -8.405277E-0001
  1.466805E+0000 -2.258762E+0000
  1.205324E+0000  8.530209E-0001
 -1.013695E+0000  2.834742E+0000
 -2.390506E+0000 -7.105197E-0001
  1.548786E+0000 -2.427420E+0000
  9.272940E-0001  3.903445E-0001
 -2.106755E-0001  3.118229E+0000
  5.681097E-0002 -2.447177E+0000
 -1.159072E-0001 -6.834903E-0001
  9.449026E-0001 -8.633924E-0001
  6.126443E-0001  1.097631E+0000
 -1.649764E+0000  1.157869E+0000
 -2.385112E-0001 -2.865217E+0000
  1.681035E+0000 -1.274192E-0001
 -5.901200E-0001  1.000802E-0001
 -1.016838E+0000 -1.311890E+0000
 -1.316790E+0000  4.305427E-0001
  9.764411E-0001 -8.260637E-0001
  2.548774E+0000  4.453696E-0001
 -2.120326E+0000  1.544326E+0000
 -1.546282E+0000 -1.595995E+0000
 -8.654356E-0002 -1.633010E+0000
  1.900446E+0000  7.923247E-0001
  6.956931E-0001  1.065929E+0000
 -2.282242E+0000  2.309937E+0000
 -1.556532E+0000  5.442782E-0001
  1.035613E-0001 -3.541541E+0000
 -3.505451E-0001 -1.430918E+0000
  2.282343E+0000 -1.657829E-0001
 -9.230288E-0001  1.981068E+0000
 -4.621080E-0001 -1.062420E+0000
  1.682648E+0000 -7.489254E-0001
 -1.383384E-0001  1.400425E+0000
  1.626208E+0000  1.720436E+0000
 -3.276932E+0000  5.600573E-0001
 -3.084539E-0001 -1.118601E+0000
  3.063900E+0000 -3.141307E-0001
 -1.129075E+0000  3.196475E+0000
 -2.130891E+0000  5.295284E-0003
  1.113011E+0000 -2.002225E+0000
  1.856943E+0000  1.083717E+0000
 -1.767902E-0001  2.000675E+0000
 -1.075444E+0000 -1.042895E-0001
  3.600044E-0001 -1.921042E-0001
  1.390769E+0000 -8.980443E-0001
 -1.048679E+0000  1.723923E+0000
 -2.130968E+0000  1.794271E+0000
 -4.298575E-0001 -9.327134E-0001
  3.608394E+0000 -1.751289E-0001
 -4.161005E-0001  3.306484E+0000
 -1.444670E+0000  5.514335E-0001
 -1.496875E+0000 -1.829061E+0000
  1.590716E+0000  1.325689E+0000
 -1.580851E-0001  3.865573E-0001
  3.508122E-0001  1.588117E+0000
 -1.262328E+0000  1.672726E+0000
  1.048401E+0000 -3.351527E+0000
 -1.757844E+0000  2.094068E+0000
  2.794719E+0000  1.150106E+0000
 -3.712618E+0000 -4.957931E-0001
  2.343200E+0000 -2.234988E+0000
  2.906544E+0000  6.022365E-0001
 -8.825407E-0001  5.023442E+0000
  2.185556E+0000 -9.478430E-0001
 -4.457674E+0000 -1.138683E+0000
  3.514248E+0000 -2.133463E+0000
 -5.333681E-0001  3.031260E+0000
 -1.487042E+0000  4.755458E-0001
 -5.806060E-0001 -1.160251E+0000
  2.574543E+0000 -7.247881E-0001
 -2.658898E+0000  5.656238E+0000
  8.319254E-0001 -2.876120E+0000
 -1.600267E+0000 -7.652407E-0001
  2.754020E+0000  1.221706E+0000
 -1.809967E+0000  6.085452E-0001
 -8.012938E-0002 -8.207017E-0001
  7.310896E-0001 -1.450063E+0000
  2.238791E+0000  5.829765E-0001
 -2.660716E+0000  1.062421E+0000
  3.923183E-0001 -1.198311E+0000
  7.435041E-0001  5.610713E-0001
  2.477807E+0000  1.701698E+0000
 -3.849753E+0000  2.583549E+0000
 -1.054331E-0001 -2.386975E+0000
  1.142503E+0000 -3.343744E+0000
  2.683540E+0000  1.826970E+0000
  8.964875E-0003  2.423359E+0000
 -4.343165E+0000 -7.893816E-0002
  7.593766E-0001 -2.777643E+0000
  1.773304E+0000  4.533211E-0001
  2.175417E+0000  2.093537E+0000
 -9.015574E-0001 -7.127615E-0001
  1.252925E+0000  1.344623E-0001
  1.639931E+0000  9.320683E-0001
 -9.683379E-0001  6.275444E-0001
  1.089528E-0001 -6.033026E-0001
  1.291711E+0000 -2.164935E+0000
  9.707229E-0001  1.433997E+0000
 -2.293740E-0001 -1.098312E+0000
 -7.678061E-0001  1.327036E+0000
 -6.498723E-0001  8.493825E-0001
 -2.509999E-0001 -1.335005E+0000
  3.102388E-0002  1.912406E+0000
 -6.541661E-0001 -1.570505E+0000
 -7.640343E-0001  4.822279E-0001
  1.882985E+0000 -2.814370E-0001
 -7.212063E-0001  7.943220E-0001
  2.008307E+0000  3.608311E-0001
 -1.720312E+0000 -1.598713E+0000
  2.659449E+0000 -2.059807E+0000
  1.609081E-0001  1.665272E+0000
 -1.910120E+0000  1.734499E+0000
  1.206900E+0000  6.601545E-0001
 -1.559515E-0001 -5.704749E-0001
  1.018255E+0000 -1.599511E+0000
  1.653702E+0000 -1.758928E+0000
  7.504511E-0001  4.746028E+0000
  2.949859E-0001  1.477700E+0000
 -3.568560E+0000 -2.218375E+0000
  8.774557E-0001 -2.354967E+0000
  4.391130E+0000  1.111011E+0000
 -3.689618E+0000  6.562881E+0000
 -2.068805E+0000 -2.447023E+0000
 -1.657825E+0000 -3.079465E+0000
  3.130581E+0000 -1.446454E+0000
  1.105511E+0000  3.443339E+0000
 -3.113637E+0000  2.305750E+0000
 -4.424581E-0001 -2.658487E+0000
 -1.095718E+0000  2.031580E-0001
  1.424985E+0000  1.225636E+0000
 -9.532456E-0001  1.821967E+0000
 -2.737685E+0000 -1.176620E+0000
  3.969067E+0000 -7.154164E-0001
  1.748475E-0001  2.745765E+0000
 -1.532875E+0000 -6.949297E-0001
  2.985875E-0001 -5.594043E-0001
  1.136278E+0000 -2.371082E-0001
  6.275334E-0001  1.449185E-0002
 -1.852914E+0000  2.032792E-0001
  1.089406E+0000 -2.508682E+0000
  2.185542E+0000  3.019518E+0000
 -3.907986E+0000  7.287988E-0001
 -1.306034E+0000 -2.855601E+0000
  1.679673E+0000  4.179475E-0001
 -1.768210E+0000  3.838642E+0000
 -8.616661E-0001 -1.033472E-0001
 -1.109665E+0000 -1.515968E-0001
  8.094316E-0001 -1.341932E+0000
 -2.154515E+0000  1.456334E+0000
  5.040921E+0000 -3.424486E+0000
 -2.517105E+0000  1.223651E-0001
  1.073362E+0000  4.521661E-0001
  6.435315E-0001 -2.191093E+0000
  2.835528E-0001  1.343176E+0000
  1.161512E+0000  4.255872E-0001
 -2.934445E+0000 -6.126199E-0001
  2.726376E+0000 -1.753506E+0000
  2.920985E+0000 -7.176421E-0001
 -2.246216E+0000  5.315465E-0001
  1.949180E+0000 -1.900578E-0001
  1.389889E+0000  7.617563E-0001
 -3.692278E+0000 -9.000803E-0001
  2.843512E+0000 -2.069837E+0000
  1.229950E+0000  2.719512E+0000
  1.131697E-0001 -2.957220E-0001
 -7.576486E-0001 -6.624949E-0001
 -4.583156E-0001 -1.273241E-0001
 -1.628262E+0000  7.960639E-0001
  7.531117E-0001 -6.604378E-0001
 -1.110154E+0000  6.497138E-0001
  1.345849E-0001 -3.416878E-0001
 -1.336750E+0000 -1.026265E+0000
  4.912602E-0001  1.473998E+0000
 -4.173157E-0001  6.666223E-0001
 -9.502227E-0001 -9.954427E-0001
 -1.393686E+0000  2.725036E-0001
  2.459673E+0000 -1.438440E+0000
 -2.161997E+0000  1.265273E+0000
 -1.350741E+0000 -4.795982E-0001
  9.981081E-0001 -2.765290E+0000
  1.657989E+0000 -6.952641E-0001
 -1.726229E+0000  3.299370E+0000
 -3.737702E+0000 -1.761006E+0000
  2.606284E+0000 -2.377612E+0000
  7.763756E-0002  2.667588E+0000
  6.743613E-0001  1.080339E+0000
 -1.647119E+0000 -2.080844E+0000
  3.728106E-0001 -1.584878E-0001
  4.327169E+0000  1.630324E+0000
 -2.446186E+0000  2.695498E+0000
 -2.529114E+0000 -1.507536E+0000
  2.991760E+0000 -3.854607E+0000
  2.600877E+0000  1.492006E+0000
 -2.221215E-0001  3.599842E+0000
 -2.868492E+0000 -1.790957E+0000
 -1.301665E-0001 -3.797973E+0000
  3.051476E+0000  1.180380E+0000
 -4.658971E-0001  1.672783E+0000
 -3.144283E+0000 -2.204233E-0001
  3.552281E+0000 -2.884325E+0000
  1.042991E+0000  1.887331E+0000
 -5.934442E-0001  1.211073E+0000
 -8.350257E-0001 -7.110509E-0002
  1.226464E+0000 -2.415946E+0000
  4.695575E-0001  2.650516E+0000
  1.574037E+0000 -1.670248E-0001
 -2.743291E+0000  9.547725E-0001
 -9.804628E-0001 -2.877387E+0000
 -6.864772E-0001 -2.188471E+0000
  4.287043E+0000  1.115321E+0000
 -2.737719E+0000  1.458993E+0000
 -1.922746E+0000  6.293743E-0001
  2.655997E+0000 -3.682765E+0000
  7.444958E-0001  2.497511E+0000
  2.060285E+0000  1.592449E+0000
 -3.592054E+0000  2.446529E-0001
  1.902392E+0000 -8.857203E-0001
  1.402534E+0000  1.408369E+0000
  2.008702E+0000 -1.516039E+0000
 -8.964034E-0001  8.183051E-0001
  1.286772E+0000 -5.895441E-0001
 -3.527809E-0001 -4.797112E-0001
  1.659926E+0000 -1.915039E-0001
 -1.239011E+0000  1.464032E+0000
 -1.509969E+0000 -2.211465E+0000
  2.490459E+0000  1.771982E+0000
  1.008527E+0000  3.160670E+0000
 -1.857633E+0000  1.819115E+0000
  1.237931E+0000 -1.599442E+0000
  1.347813E+0000  7.349076E-0001
 -2.995936E+0000  4.365682E+0000
 -1.412551E+0000 -1.829987E+0000
 -7.654696E-0003 -2.580779E+0000
  3.305523E+0000  4.307394E+0000
 -2.214995E+0000  1.583660E+0000
 -2.032750E+0000 -2.919170E+0000
  2.447965E+0000 -1.783917E+0000
  1.855614E+0000  2.455580E+0000
 -2.335686E+0000  8.728334E-0001
 -2.106121E-0001 -4.891184E+0000
  6.246263E+0000  1.072945E+0000
 -2.173356E+0000  4.563726E+0000
 -1.951325E+0000  3.255115E-0001
  1.842209E+0000 -1.396191E+0000
  1.376747E+0000  1.880746E+0000
  9.927822E-0001  2.863854E+0000
 -6.896035E+0000 -9.846700E-0001
 -1.926347E-0001 -4.262005E+0000
  4.733431E+0000  8.193090E-0001
 -1.877710E+0000  6.171106E+0000
 -4.237742E+0000 -2.102286E+0000
  1.118777E+0000 -4.874454E+0000
  5.325607E+0000  4.319615E-0001
 -3.535582E+0000  6.297328E+0000
 -4.610763E+0000 -2.557785E+0000
 -4.128619E-0001 -4.722804E+0000
  4.609962E+0000 -1.113054E+0000
 -8.802176E-0001  3.030092E+0000
 -3.066485E+0000 -2.316546E+0000
  2.120509E+0000 -5.571547E+0000
  2.239817E+0000  3.982295E+0000
 -1.826654E+0000  4.040495E+0000
 -3.404267E+0000 -1.380579E+0000
  2.882420E+0000 -4.048536E+0000
  1.932908E+0000  1.223920E+0000
  1.095803E-0001  1.821931E-0001
 -2.680201E+0000  1.253651E+0000
  1.609321E+0000 -2.283854E+0000
  6.160118E-0001  2.576645E+0000
 -7.872427E-0002  1.918587E+0000
  2.943179E-0001 -9.051338E-0001
  6.344021E-0001 -5.237010E-0001
 -9.663423E-0001  4.376532E+0000
 -2.553163E+0000  6.676311E-0001
 -2.093225E+0000 -4.457961E+0000
  2.415379E+0000 -1.714429E+0000
  4.235085E+0000  4.780138E+0000
 -3.743508E+0000  1.767972E+0000
 -1.672785E+0000 -5.008471E+0000
  6.729516E+0000  3.313765E-0001
 -8.061272E-0001  4.438573E+0000
 -4.533316E+0000  1.621267E+0000
  1.177905E+0000 -5.402110E+0000
  5.078046E+0000 -7.616458E-0001
 -1.134145E+0000  4.339916E+0000
 -4.511922E+0000  8.351320E-0001
  8.441341E-0001 -3.351759E+0000
  2.191565E+0000  1.426695E+0000
 -4.763312E-0001  3.238121E+0000
 -3.699147E+0000  1.034741E+0000
 -3.899936E-0001 -2.175392E+0000
  1.525899E-0001 -1.628990E+0000
  3.246510E+0000  1.635872E+0000
 -2.972467E+0000  4.986696E+0000
 -1.484760E+0000 -2.465563E+0000
  1.430257E+0000 -3.958941E+0000
  4.756807E-0001  1.930346E+0000
  2.596552E-0001  1.270279E+0000
 -7.013461E-0001 -3.250333E+0000
 -6.959694E-0001 -1.715689E+0000
  3.033001E+0000 -4.781880E-0002
 -2.502255E-0001  4.236796E+0000
 -1.808202E+0000  9.935277E-0001
 -1.410833E+0000 -3.460877E+0000
  3.943500E+0000  1.166096E+0000
  6.155106E-0002  4.088144E+0000
 -2.566618E+0000  5.125226E-0002
  8.165459E-0001 -3.606166E+0000
  1.837902E+0000  2.612477E+0000
 -1.487067E+0000  1.896834E+0000
 -2.631314E+0000 -1.040550E+0000
  9.304742E-0002 -2.039578E+0000
  8.574598E-0001 -7.783995E-0001
  2.021599E-0001  2.066142E+0000
 -2.292416E+0000  3.724215E-0001
 -1.139733E+0000 -5.304808E-0001
  2.246494E+0000  1.901846E+0000
 -1.823959E+0000  3.132084E+0000
 -2.384257E+0000 -6.301483E-0001
 -3.171288E-0001 -2.660920E+0000
  3.487917E+0000 -3.103289E-0001
 -2.879690E+0000  5.448797E+0000
 -3.256406E+0000 -8.557705E-0001
 -2.629492E+0000 -3.500051E+0000
  1.579052E+0000 -6.699139E-0001
 -5.575742E-0002  2.857673E+0000
 -4.774591E-0001 -2.721020E+0000
  1.770791E+0000 -3.650159E+0000
  2.834545E+0000  2.401231E+0000
 -1.888377E-0001  8.813503E-0001
 -3.417027E+0000 -2.123240E-0001
  1.310267E-0001 -3.588489E+0000
  3.279798E+0000  1.490530E+0000
 -6.804200E-0001 -4.110162E-0002
 -2.899608E+0000  1.746710E+0000
  6.352325E-0001 -3.584697E+0000
  1.996643E+0000  2.004742E+0000
 -6.653021E-0001 -1.969252E+0000
 -2.082988E-0001 -4.973506E-0001
  2.685816E+0000 -6.856014E-0001
 -3.321119E+0000 -2.373408E-0001
  1.359870E+0000 -1.050013E+0000
  1.654830E+0000  1.466597E+0000
 -2.801856E+0000  5.653522E-0001
  2.582900E+0000 -3.321559E+0000
  1.813451E+0000 -6.655862E-0001
 -3.460632E-0001  2.098676E+0000
 -1.998214E+0000 -3.636576E-0001
  1.621671E+0000  1.167147E+0000
  1.213175E+0000  1.450130E+0000
 -1.783883E+0000  2.495926E-0001
 -1.058474E+0000 -2.310214E+0000
  3.230077E+0000  8.039006E-0001
  1.979095E+0000  2.484534E+0000
 -4.038516E+0000 -9.947089E-0002
  2.618128E-0001 -3.737156E+0000
  2.150666E+0000 -8.561632E-0001
  1.186671E-0001  1.902827E+0000
 -4.605233E+0000 -4.357169E-0002
  4.245554E-0001 -1.844469E+0000
  2.893228E+0000  1.766473E+0000
 -1.542829E+0000 -1.836658E-0001
  2.784010E+0000 -2.680301E-0001
 -1.046867E+0000  6.310697E-0002
 -8.273968E-0001 -5.197864E-0001
 -1.790750E+0000 -1.155762E+0000
 -1.017765E+0000  2.664694E+0000
  1.268886E+0000  1.727894E+0000
 -2.922143E+0000  9.359537E-0001
  1.608965E+0000 -3.887053E+0000
 -3.716876E-0001 -3.313806E-0001
  2.004222E+0000  8.462717E-0001
 -2.560842E+0000 -2.564950E-0001
  7.903072E-0001 -1.149019E+0000
  1.029282E+0000  2.355489E+0000
 -5.688264E-0002  5.436156E-0002
 -3.646227E+0000  1.555490E-0001
  4.765068E+0000 -1.579923E+0000
  5.785997E-0001  2.717861E+0000
 -2.876148E+0000  2.201123E+0000
 -8.303682E-0001 -5.120556E+0000
  1.489007E+0000 -9.101173E-0001
  2.275372E+0000  2.585695E+0000
 -4.970475E+0000  6.803235E-0001
  6.239205E-0001 -4.244852E+0000
  3.733305E+0000 -5.620317E-0001
  1.010545E+0000  4.303307E+0000
 -3.515126E+0000 -4.083619E+0000
  9.390081E-0001 -4.348265E+0000
  6.161046E+0000 -1.710727E-0001
 -1.008094E+0000  3.005421E+0000
 -4.237539E+0000 -1.087247E+0000
  4.301457E+0000 -3.882350E+0000
  5.014041E-0001  1.313212E+0000
  2.746455E+0000  8.438049E-0001
 -2.790960E+0000  1.831972E+0000
 -2.728061E-0001 -3.556881E+0000
  1.738378E+0000 -3.133015E+0000
  3.837235E+0000  1.133453E+0000
 -1.210911E+0000  1.639215E+0000
 -2.474970E+0000 -6.042465E-0001
  2.319194E+0000 -2.086326E+0000
 -4.131908E-0001  2.099218E+0000
 -2.066596E+0000 -1.110246E-0001
  9.500785E-0001 -2.530264E+0000
  8.203274E-0001  1.379990E+0000
 -2.089110E-0001  5.774809E-0001
 -6.506221E-0001 -3.048883E+0000
  6.054744E-0001  1.801225E-0001
  3.407246E-0002 -1.389080E-0001
 -2.949651E-0001 -1.182835E+0000
 -2.410696E+0000  7.535724E-0001
  3.731668E+0000 -2.876033E-0002
  6.601032E-0002  2.470800E+0000
 -6.321621E-0001  4.683927E-0002
 -6.874868E-0001 -4.202880E-0001
 -9.028058E-0001 -9.814499E-0001
  2.024570E+0000 -8.204116E-0001
 -5.166697E-0001  2.806337E+0000
 -7.318618E-0001 -1.474923E+0000
 -6.260468E-0001 -2.086877E+0000
  1.051453E+0000 -5.963919E-0001
 -5.946131E-0001  1.034053E+0000
 -5.544135E-0001  2.763142E-0001
  5.885201E-0001 -1.632335E+0000
  2.168681E+0000  1.236176E-0001
  8.003279E-0001  2.425506E+0000
 -2.200505E+0000  2.588945E+0000
 -2.662935E+0000 -3.279175E+0000
  1.699939E+0000 -1.592732E+0000
  3.904968E+0000  2.707573E+0000
 -4.321724E+0000  2.137628E+0000
 -1.846251E+0000 -1.366802E+0000
  1.924475E+0000 -4.141416E+0000
  2.927007E+0000  4.401691E+0000
 -2.778158E+0000  2.917706E+0000
 -2.476410E+0000 -3.298457E+0000
  3.118366E+0000 -4.444429E+0000
  2.492831E+0000  1.901169E+0000
 -2.674115E+0000  3.761033E+0000
 -1.988503E+0000 -3.189597E+0000
 -4.546572E-0001 -3.664744E-0003
  2.425033E+0000  6.820317E-0001
 -3.037490E+0000  2.839487E+0000
 -2.582854E+0000 -1.738808E+0000
  2.899411E+0000  1.457215E+0000
 -4.229694E-0001  8.843661E-0001
 -1.497853E+0000  1.707711E+0000
  1.293343E+0000 -3.458349E+0000
  1.034851E-0001 -1.610782E+0000
  2.037490E+0000  9.168053E-0001
  1.160205E+0000  9.025387E-0001
 -2.145360E+0000 -3.148219E-0001
  5.553841E-0001 -1.151152E+0000
  1.506442E+0000 -2.139240E-0001
 -1.480128E+0000 -2.811956E-0001
 -6.264310E-0001 -1.970476E+0000
  3.273632E+0000 -2.313622E+0000
 -4.813707E-0001 -1.613341E+0000
 -2.186134E-0001  2.132338E+0000
  1.552318E+0000 -3.183791E-0001
 -1.339888E+0000  2.792417E-0001
  1.016350E+0000 -2.435619E+0000
  1.182159E+0000  5.891309E-0001
 -3.166823E-0001 -1.624992E+0000
 -1.459777E+0000  1.322065E+0000
  3.003225E+0000  6.948400E-0001
 -3.162428E+0000  3.438873E+0000
 -2.529425E+0000  4.936886E-0003
  2.008203E+0000 -4.817622E+0000
  2.785232E-0001  1.963075E+0000
  2.483130E+0000  2.699164E+0000
 -4.157866E+0000  2.452560E+0000
 -1.089045E+0000 -2.852193E+0000
  2.639434E+0000 -1.149145E+0000
 -8.593053E-0001  3.342670E+0000
  9.741211E-0001 -2.565484E+0000
 -2.010394E+0000 -3.057030E+0000
  5.225653E+0000 -6.309406E-0001
 -3.146663E-0001  2.248433E+0000
 -2.043941E+0000  7.183941E-0001
  1.093937E+0000 -3.139205E+0000
 -4.410079E-0001 -1.670235E-0001
  1.238935E+0000  1.749443E+0000
 -3.741767E+0000  1.454150E+0000
 -3.357060E-0001 -3.038472E+0000
  2.421858E+0000  3.072767E-0001
  8.599443E-0001  2.186295E+0000
 -5.350739E+0000 -8.473855E-0001
  1.533430E+0000 -1.973594E+0000
  1.211727E+0000  1.778286E+0000
 -1.269389E-0001  3.785654E+0000
 -1.941227E-0002 -1.825262E+0000
 -2.615265E+0000 -1.777859E+0000
  2.159101E+0000  2.177770E+0000
 -3.671190E-0001  1.708555E+0000
 -1.245801E+0000 -1.110592E+0000
  2.733190E+0000 -3.834580E+0000
  4.063089E-0001  1.247950E+0000
  1.225528E+0000  3.753333E-0001
 -2.256484E+0000 -2.321560E+0000
  3.335925E+0000 -7.347305E-0001
 -1.777531E+0000  9.647591E-0001
  9.951442E-0001  1.341358E-0001
 -2.619295E-0001 -1.010418E+0000
 -4.692888E-0001 -4.279456E-0001
  1.619093E+0000 -1.753725E+0000
 -6.951518E-0003  9.913609E-0001
  1.257472E-0001  1.692201E+0000
 -1.315013E+0000  1.435549E+0000
 -2.072889E+0000  2.795505E+0000
  1.176772E+0000 -9.400773E-0001
  1.866865E+0000 -9.739737E-0001
  1.068057E-0001  1.870202E+0000
  2.460949E-0001  5.686408E-0001
 -5.209676E-0002  2.957258E-0001
  1.855618E-0001  3.600554E-0001
  1.108323E+0000  1.438324E-0001
 -7.042353E-0001 -8.789990E-0001
 -2.499658E-0002  2.382487E-0001
  8.066739E-0001 -9.933210E-0001
  1.245001E+0000 -3.725500E-0002
 -9.282301E-0001  1.604757E+0000
 -3.888999E-0001  3.278951E-0001
 -1.891392E+0000 -3.021711E+0000
  3.665863E+0000 -1.201657E+0000
 -1.206871E+0000  1.348842E+0000
 -1.247328E+0000  7.841078E-0001
  1.563237E+0000 -3.459996E+0000
  2.091847E+0000 -2.502693E+0000
  4.795741E-0001  4.089315E+0000
 -1.694378E+0000  4.143384E+0000
 -1.959226E+0000 -1.803619E+0000
 -5.246945E-0001 -4.387377E+0000
  3.570632E+0000 -1.000492E+0000
 -5.343620E-0001  2.787294E+0000
 -1.717370E+0000  7.612268E-0001
 -2.808501E+0000 -1.914852E-0001
  2.879802E+0000 -1.936217E+0000
  1.526456E+0000  6.693987E-0001
  8.939289E-0002  1.842600E+0000
 -1.440818E+0000 -1.199247E+0000
  5.141246E-0001  1.693242E+0000
  1.806988E+0000 -2.696561E-0001
 -1.350886E+0000  7.880793E-0001
 -2.344469E+0000  1.283122E+0000
 -7.234649E-0001 -2.460636E+0000
  2.497045E+0000  1.155983E+0000
 -1.603804E+0000  1.213201E+0000
 -2.368996E+0000 -1.658691E+0000
  4.526680E+0000 -2.589283E+0000
 -8.828691E-0001  3.518564E+0000
 -9.681235E-0001  9.964654E-0001
 -3.483502E+0000 -2.344440E+0000
  1.645924E+0000 -1.435006E+0000
  1.191284E+0000  2.124492E+0000
 -3.538527E+0000  2.501740E+0000
 -1.275671E-0001 -1.626595E+0000
 -1.222781E+0000 -1.000719E+0000
  9.984087E-0001  9.927508E-0001
 -3.246926E-0001  2.322842E+0000
 -1.741410E+0000 -2.489138E-0003
 -2.026172E+0000 -2.007773E+0000
  3.098983E+0000 -2.843612E+0000
 -5.354011E-0001  1.666547E+0000
  8.812869E-0001 -7.083140E-0001
 -4.705920E-0001  7.329696E-0001
  6.677084E-0001 -7.061625E-0001
 -2.318531E+0000 -1.529972E-0003
  1.936180E+0000 -4.913417E-0001
  1.192065E+0000  1.997450E+0000
 -1.915898E+0000  4.291845E-0001
 -3.006635E+0000 -3.320878E+0000
  4.502585E+0000 -6.987496E-0001
 -1.077095E+0000  2.862630E+0000
 -1.222924E-0001  9.106323E-0001
 -2.710793E+0000 -2.215494E+0000
  1.604669E+0000 -1.043769E+0000
  2.456867E+0000 -5.014274E-0001
 -8.339439E-0001  1.306811E+0000
 -6.701693E-0001 -1.377359E-0001
  1.500522E+0000 -1.665610E+0000
  5.172889E-0001 -2.396374E-0002
  1.074099E+0000  3.234857E+0000
 -4.803291E+0000 -5.234886E-0001
 -5.112835E-0001 -2.426650E+0000
  4.718868E+0000 -1.225101E+0000
 -3.400390E+0000  2.894321E+0000
 -8.341135E-0001 -2.411027E+0000
  1.943732E-0001 -7.511402E-0001
  2.183478E+0000  8.460267E-0001
 -7.624473E-0001  3.669755E+0000
  3.282996E-0001  9.549160E-0001
 -3.521324E+0000 -1.628490E+0000
 -7.146278E-0001 -3.375630E+0000
  2.496094E+0000  2.840508E-0001
 -5.466897E-0001  4.252592E+0000
 -2.267687E+0000 -1.217893E+0000
 -9.805880E-0001 -2.173502E+0000
  3.848991E+0000  4.361537E-0001
 -5.424688E-0001  1.649392E+0000
 -9.661410E-0001 -5.727496E-0001
  2.936888E-0001 -1.933183E+0000
  2.878146E+0000 -7.831755E-0001
  3.305204E-0001  1.151175E+0000
 -1.214945E-0001  1.362191E+0000
 -1.077014E+0000 -1.520040E+0000
 -2.456693E-0001  4.296269E-0001
  2.047002E+0000  1.213510E+0000
 -9.062484E-0001  1.517383E+0000
 -1.194110E+0000  4.217651E-0001
  7.170564E-0001 -3.788553E+0000
 -5.179355E-0001  3.564848E-0001
  2.703233E+0000 -1.055076E+0000
 -1.279190E+0000  6.472625E-0001
 -1.212277E+0000  2.047000E+0000
 -3.536998E-0001  7.577412E-0001
  2.068569E+0000 -3.369277E+0000
 -1.118994E-0001  3.110440E+0000
  1.551778E+0000 -1.276305E+0000
 -4.892173E+0000 -1.768247E+0000
  2.625229E+0000 -9.882978E-0001
  1.677222E+0000  1.319269E+0000
 -2.128184E+0000  3.353356E+0000
  1.545000E+0000 -2.884629E-0001
  8.531256E-0002 -3.299773E+0000
  2.318158E-0001  3.960868E+0000
 -3.235564E-0001  1.009679E+0000
 -1.019110E+0000 -7.841404E-0001
  1.067355E-0001  2.549780E+0000
 -2.194812E-0001  2.260467E+0000
 -8.549173E-0001 -9.402608E-0001
  1.246535E+0000  4.602517E-0001
  2.516673E+0000 -2.141127E+0000
 -2.777956E+0000  3.394259E+0000
  3.137142E+0000 -2.321246E+0000
 -1.591132E+0000 -2.568521E+0000
  3.648722E+0000  4.895795E-0002
  2.090781E-0001  1.156183E+0000
 -2.432699E+0000  4.397799E-0001
 -2.210520E-0001 -2.927414E+0000
  2.804849E+0000 -7.410771E-0001
  1.611289E+0000  1.608622E+0000
 -4.398848E-0001  9.532834E-0001
 -6.663967E-0001 -4.715842E-0001
  1.513190E+0000 -6.016648E-0001
  1.864247E+0000 -6.426575E-0002
 -5.986152E-0001 -5.147884E-0002
 -4.432103E-0001 -1.539599E+0000
 -6.775135E-0003 -8.422081E-0001
  6.388415E-0001 -9.177520E-0002
  7.262144E-0001  1.713458E+0000
 -3.166608E+0000  6.841628E-0002
  1.775571E+0000 -5.435762E-0001
 -3.735196E-0001 -5.048204E-0001
  2.321914E-0002  1.362295E+0000
 -3.817191E-0001 -2.645624E-0001
  4.042776E-0001  2.236122E+0000
  1.713747E+0000  7.102726E-0001
 -1.439900E+0000  2.478813E-0001
 -1.669063E+0000  2.986519E-0001
  9.331030E-0001 -1.899995E+0000
 -1.006933E-0001 -1.269522E+0000
 -8.454060E-0001  6.244786E-0001
  3.133467E-0001 -1.504680E-0001
  1.680305E-0001 -1.456535E+0000
  8.860557E-0001 -2.287247E+0000
 -3.754222E-0001  1.622659E+0000
  8.538549E-0003 -6.168653E-0001
  6.974892E-0001  4.912903E-0001
 -1.962865E+0000  1.648795E+0000
  8.074228E-0001 -4.619071E-0001
  1.812854E+0000 -1.289610E+0000
  2.325830E+0000  8.920462E-0001
 -3.090141E+0000  1.394846E+0000
 -4.402850E-0001 -2.850035E-0001
  6.829087E-0001  1.444837E+0000
 -9.332540E-0001  1.225953E+0000
  7.572520E-0001  4.990566E-0001
 -2.322972E+0000 -1.568397E+0000
 -2.212718E-0001 -2.458926E+0000
  1.283146E+0000  4.342491E-0001
 -8.899239E-0001  2.041950E+0000
 -8.466849E-0001 -2.323956E+0000
  2.813361E+0000 -1.797400E+0000
 -1.073248E+0000  2.628515E+0000
 -3.173440E+0000  5.528166E-0001
  1.809765E+0000 -2.795131E+0000
  1.466490E+0000  2.924125E+0000
 -8.215350E-0001  3.926748E+0000
 -2.699320E+0000 -3.900131E+0000
  5.973024E-0001 -3.603018E+0000
  6.217809E+0000  3.974874E+0000
 -4.308923E+0000  2.885560E+0000
 -4.189529E+0000 -1.213825E+0000
  3.735610E+0000 -6.205823E+0000
  2.181087E+0000  3.409448E+0000
  6.294110E-0001  3.596104E+0000
 -3.106988E+0000 -1.253987E+0000
 -1.517001E+0000 -3.799938E+0000
  4.580350E+0000  1.324705E+0000
 -3.125685E-0001  2.810589E+0000
 -2.293972E+0000  9.999469E-0001
 -1.888835E+0000 -3.831090E+0000
  3.472500E+0000  1.411010E-0001
 -8.127757E-0001  4.807783E+0000
  3.577302E-0001 -1.910139E+0000
 -1.389885E+0000 -8.178237E-0001
  4.463252E+0000 -1.370107E-0001
 -3.434555E+0000  2.402180E+0000
 -3.164711E+0000 -1.342059E+0000
  2.394834E+0000 -1.482010E+0000
  2.547412E-0001  1.625652E+0000
 -1.679661E+0000  2.425591E+0000
  8.067777E-0001 -3.379668E+0000
 -1.155729E-0001 -2.668894E+0000
  2.568732E+0000 -1.900751E-0002
  2.459662E-0001  2.261646E+0000
 -3.753803E+0000  4.885464E-0001
 -1.245922E+0000 -2.005401E+0000
  2.894406E+0000 -2.165834E+0000
  2.166145E+0000  1.780427E+0000
 -2.332207E+0000  1.585725E+0000
 -5.035762E-0001 -8.259318E-0001
  5.815763E-0001 -2.824594E+0000
  9.899919E-0001  2.993210E+0000
 -1.402197E+0000  1.876524E+0000
 -2.647786E+0000 -2.196722E+0000
  1.870298E+0000 -3.099079E+0000
  2.877806E+0000  4.071317E+0000
 -1.739011E-0001  4.698727E+0000
 -2.645182E+0000 -1.778655E-0001
  1.959441E+0000  2.509187E-0001
  7.054086E-0001  1.318497E+0000
 -3.083169E+0000  1.105639E+0000
 -1.423316E+0000 -1.953020E+0000
  3.318232E+0000 -5.513991E+0000
  5.921846E-0001  4.237062E+0000
  4.933912E-0001  2.704448E+0000
 -4.757499E+0000 -9.982616E-0001
  2.735980E+0000 -1.895958E+0000
 -1.476707E-0001  2.831591E+0000
 -3.557663E+0000  1.019271E+0000
 -6.807280E-0001 -4.222116E+0000
  2.870577E+0000 -3.431823E-0002
 -3.059771E-0001  1.369217E-0001
 -1.070092E+0000  6.016873E-0001
 -4.858381E-0001 -1.361376E+0000
  3.182448E+0000 -1.729238E+0000
  4.839019E-0001  2.820898E+0000
 -5.388505E-0001  6.676930E-0001
 -5.004151E+0000 -3.593085E+0000
  5.360205E+0000 -2.027429E+0000
 -9.026523E-0001  5.369025E+0000
 -1.615526E+0000  2.210607E+0000
 -4.091701E+0000 -2.752005E+0000
  5.205719E+0000 -2.637441E+0000
  3.422440E+0000  4.492266E+0000
 -4.599277E+0000  2.204792E+0000
 -1.169025E+0000 -4.324990E+0000
  1.031122E+0000 -1.711429E+0000
  5.284297E-0001  4.955278E+0000
  1.000916E+0000  3.537550E+0000
 -3.149269E+0000 -1.998047E+0000
  6.262261E-0001 -5.445277E+0000
  6.393062E+0000  3.710457E+0000
 -3.631024E+0000  5.642402E+0000
 -4.062939E+0000 -3.160741E+0000
  1.359631E+0000 -5.127462E+0000
  7.159995E+0000  2.140570E+0000
 -4.519156E+0000  6.882417E+0000
 -3.996334E+0000 -4.482833E+0000
  1.261421E+0000 -5.017888E+0000
  6.721089E+0000  3.205898E+0000
 -2.920329E+0000  6.586170E+0000
 -6.130344E+0000 -1.682601E+0000
  1.980926E+0000 -6.389195E+0000
  3.204350E+0000  1.634967E+0000
 -1.491630E-0001  3.788041E+0000
 -5.079246E+0000 -4.554702E-0001
  5.084622E-0001 -4.161195E+0000
  3.587045E+0000  9.211372E-0001
  4.323890E-0002  2.423040E+0000
 -3.124383E+0000 -2.161736E+0000
 -3.193720E-0002 -1.890266E+0000
  3.034722E+0000 -4.697081E-0001
 -6.179813E-0001  5.403139E-0001
 -1.784475E-0001  7.434720E-0001
  1.341514E+0000 -1.418972E+0000
  8.786856E-0002  2.434728E-0001
  1.705389E+0000 -1.145380E+0000
  1.941237E+0000  2.570468E+0000
  1.093872E+0000  1.326302E+0000
 -1.298995E+0000  1.246596E+0000
  5.179269E-0001 -1.365300E+0000
  5.172997E-0001 -1.386139E+0000
 -9.325206E-0001  5.081909E-0001
  2.280362E+0000 -1.824864E-0001
 -2.653842E+0000 -4.849741E-0002
  3.212433E+0000 -2.360945E+0000
 -2.009820E+0000  3.025620E+0000
 -7.632739E-0001 -6.042104E-0001
 -2.043239E+0000 -1.609620E+0000
  7.612817E-0001  1.158292E+0000
  4.924437E-0001  1.728910E+0000
 -1.929777E+0000  6.214309E-0001
  1.106248E+0000  1.945231E+0000
 -1.099198E+0000  2.882475E-0001
 -1.800965E+0000 -1.300410E+0000
  1.593471E+0000 -1.797195E+0000
  1.326840E+0000  3.069250E+0000
 -2.364466E+0000  6.135436E-0001
 -1.210692E+0000 -2.275598E+0000
  5.584148E-0001 -4.340187E-0001
  1.463086E+0000 -3.650148E-0001
 -2.057836E+0000  5.033432E+0000
 -1.742171E-0001 -3.572313E+0000
  4.759229E-0006 -2.657124E+0000
  2.840096E+0000 -1.039355E-0001
 -2.075202E-0001  3.567994E+0000
 -3.151488E+0000 -2.154613E-0002
 -8.683506E-0001 -3.849727E+0000
  2.432412E+0000 -1.844807E+0000
  2.615659E+0000  2.073083E+0000
 -1.494458E+0000  1.371592E+0000
 -1.057795E+0000 -3.490166E+0000
  5.043030E+0000 -7.804695E-0001
  9.505136E-0001  4.751604E+0000
 -1.950954E+0000  3.190601E+0000
 -2.758481E+0000 -4.697549E+0000
  3.211930E+0000 -1.739013E+0000
  1.716808E+0000  2.542737E+0000
 -2.460847E+0000  4.339604E+0000
 -2.155853E+0000 -1.561580E+0000
  1.234081E+0000 -4.393439E+0000
  2.509699E+0000  1.971422E+0000
 -2.155876E+0000  3.199946E+0000
 -1.808377E+0000 -3.665039E+0000
  9.640333E-0001 -4.149959E+0000
  3.853336E+0000  2.053128E+0000
  3.947888E-0001  3.140985E+0000
 -6.473504E+0000 -7.148164E-0001
  1.775379E+0000 -4.840945E+0000
  2.366439E+0000  8.327058E-0001
 -4.678333E-0001  5.210183E+0000
 -1.635138E+0000  4.976779E-0001
 -1.607108E+0000 -2.125962E+0000
  4.316441E+0000 -1.107917E+0000
  4.239907E-0001  1.191949E+0000
  2.465436E-0001  1.911633E+0000
 -1.349672E+0000 -2.611791E+0000
  1.603055E+0000 -1.524195E+0000
  1.211687E+0000  7.672282E-0001
 -9.179208E-0001  4.826064E-0001
 -1.198469E+0000 -1.599592E+0000
  1.323865E+0000 -2.960980E+0000
  1.488972E+0000  1.916709E+0000
 -1.453710E+0000  4.689001E+0000
 -2.294474E+0000 -3.799955E+0000
  5.224907E-0001 -1.232575E+0000
  1.316423E+0000  3.193691E+0000
  3.201964E-0001  2.514205E+0000
 -1.003398E+0000 -7.529527E-0001
 -7.539862E-0001 -8.779435E-0001
  8.730296E-0001 -7.723502E-0001
 -1.975592E+0000 -5.574762E-0001
 -2.825590E-0001  3.971091E-0001
  1.229905E+0000 -5.419935E-0001
 -5.252761E-0001  5.436311E-0001
 -1.635648E+0000  5.835768E-0001
 -5.227421E-0001 -3.777352E+0000
  1.638411E+0000 -1.227616E+0000
 -1.007509E+0000  2.127733E+0000
 -2.430594E+0000  2.967786E+0000
 -2.190449E+0000 -4.370741E+0000
  4.984463E-0001 -1.327575E+0000
  5.810633E+0000  1.557225E+0000
 -3.139430E+0000  2.534633E+0000
 -5.520807E-0001 -1.225434E+0000
 -4.744480E-0001 -2.011312E+0000
  5.337946E-0001  1.774622E+0000
  2.506445E+0000 -2.128657E-0001
 -3.802910E+0000  9.298172E-0001
 -2.162553E+0000 -3.069249E+0000
  2.629507E+0000 -1.352215E+0000
 -3.805810E-0001  3.064361E+0000
 -6.288936E-0002  8.999468E-0001
 -3.047758E+0000 -2.784379E+0000
  2.252081E+0000 -6.246309E-0001
  1.567748E-0001  3.398332E-0001
 -4.835894E-0001  2.950286E+0000
 -2.409315E+0000 -2.376494E+0000
  1.036489E+0000 -1.998347E+0000
  2.297514E+0000  5.692173E-0001
 -3.579298E+0000  2.126309E+0000
 -9.354028E-0001 -2.716790E-0001
  8.197000E-0001 -7.852006E-0001
  9.101292E-0001 -2.551061E+0000
 -4.754230E-0001 -2.005140E-0001
  3.806701E-0001  1.815066E-0001
 -4.327588E-0002  9.203960E-0001
 -5.794715E-0001 -2.545852E+0000
 -1.854346E+0000 -2.035034E+0000
  3.393985E+0000 -1.007846E+0000
  2.718694E-0001 -4.670107E-0001
 -2.778662E+0000  2.437581E+0000
  4.311001E-0001 -3.632610E+0000
 -7.535092E-0001  1.575058E-0001
  7.665010E-0001  6.312985E-0001
 -9.486656E-0001 -5.773268E-0001
 -6.786758E-0004 -1.900439E-0001
  1.668961E+0000 -1.046791E+0000
  9.340561E-0001  2.249209E+0000
 -2.066530E+0000  1.600188E+0000
 -3.453393E-0001 -2.691863E+0000
 -2.907409E-0001  6.288127E-0002
  1.444563E+0000  1.578698E+0000
 -9.051853E-0001 -2.542597E-0001
 -2.255125E+0000 -1.758472E-0001
  3.606574E+0000 -2.574170E+0000
 -4.469901E-0002  1.176691E+0000
 -5.967692E-0001  2.604501E+0000
 -3.499504E-0001 -2.300215E-0001
  9.474796E-0001  6.557684E-0001
  3.276609E-0001 -1.061883E+0000
 -2.687279E+0000 -9.639866E-0001
  2.521163E+0000 -9.212352E-0001
 -9.879181E-0001  3.099273E+0000
 -3.730952E+0000 -2.649783E-0001
  4.150693E+0000 -4.349795E+0000
  3.092364E-0001  2.570348E+0000
 -1.936649E-0001  3.023622E-0001
 -3.976986E+0000  1.631162E+0000
  6.149740E-0001 -1.475393E+0000
  1.507741E+0000  3.117011E+0000
 -1.458638E+0000 -1.449278E+0000
 -2.501616E+0000 -8.362694E-0001
  3.908502E+0000 -6.778295E-0001
  6.082668E-0001  3.609639E+0000
 -5.345270E-0001  5.484337E-0001
 -2.866309E+0000 -2.057607E+0000
  4.210486E+0000  4.336776E-0001
 -3.319959E+0000  2.253335E+0000
 -1.107897E+0000  1.963288E+0000
 -1.056046E-0002 -3.670919E+0000
  2.011122E+0000 -1.085688E+0000
  2.013757E+0000  2.878461E+0000
 -6.212661E-0001  7.135535E-0001
 -3.690745E+0000 -3.649534E+0000
  2.062788E+0000 -4.065302E+0000
  4.408616E+0000  2.789609E+0000
 -3.862661E+0000  2.399562E+0000
 -4.008702E+0000 -1.405537E+0000
  6.083073E+0000 -3.735847E+0000
  9.619735E-0001  4.200721E+0000
 -8.141827E-0001  1.800891E+0000
 -3.786495E+0000 -4.997078E+0000
  3.023832E+0000 -2.504236E+0000
  3.254094E+0000  3.377721E+0000
 -1.662093E+0000  3.447387E+0000
 -2.767597E+0000 -4.404470E+0000
  1.011161E+0000 -4.493143E+0000
  4.440466E+0000  2.030207E+0000
 -2.986719E+0000  3.851785E+0000
 -3.147765E+0000 -5.137739E+0000
  2.827833E+0000 -7.930488E+0000
  5.275596E+0000  3.223627E-0002
 -2.623577E+0000  5.334461E+0000
 -6.115993E+0000 -3.633181E+0000
  3.252996E+0000 -6.070600E+0000
  3.883477E+0000  1.901737E+0000
 -8.860735E-0001  5.653273E+0000
 -1.548053E+0000 -3.846252E+0000
 -1.425405E+0000 -5.095932E+0000
  4.187721E+0000  5.188970E-0001
 -3.449734E-0001  3.327626E+0000
 -3.913281E+0000 -5.090020E-0002
  1.561491E+0000 -4.590293E+0000
  8.976355E-0002  1.947407E+0000
  2.822246E+0000  3.557606E+0000
 -6.405081E+0000  1.295627E+0000
  1.927008E+0000 -5.818184E+0000
 -7.535779E-0002  1.032597E+0000
  2.113020E+0000  4.189346E+0000
 -3.139454E+0000 -9.459346E-0001
 -1.912828E+0000 -2.933053E+0000
  4.182869E+0000 -2.831224E+0000
  6.007351E-0001  4.496860E+0000
 -3.927478E+0000  7.008960E-0001
 -3.585901E-0001 -3.034166E+0000
  2.949333E+0000  2.100021E+0000
 -2.870193E+0000  2.878128E+0000
  2.076216E+0000 -1.684057E+0000
 -9.837606E-0001 -6.185740E-0001
  1.328041E+0000 -1.628050E-0001
  7.659642E-0001  3.193370E-0001
 -2.271383E+0000  1.096763E+0000
  1.062600E-0002  5.133548E-0001
 -1.054721E+0000 -2.378308E+0000
 -1.084724E+0000  8.597240E-0001
  1.858481E+0000 -2.350618E-0001
 -5.125154E-0001  9.996772E-0001
  1.451420E-0001  2.379585E+0000
  6.094532E-0002 -2.916946E-0001
 -8.376093E-0001 -1.319327E+0000
  8.406897E-0001 -3.334839E+0000
  8.818316E-0002  1.686246E+0000
 -9.286424E-0001  1.324995E+0000
 -1.447598E-0002 -1.592136E+0000
 -2.989974E+0000  6.782658E-0001
  2.642332E+0000 -5.539157E-0001
 -5.639459E-0001  2.502811E-0001
 -1.166969E+0000  7.160952E-0001
  1.082052E+0000 -1.215556E+0000
 -1.459300E-0001 -6.240989E-0002
  1.708172E+0000  3.144686E-0001
 -9.287127E-0001  9.544349E-0001
 -3.866040E-0001 -9.108221E-0001
 -3.624302E-0001 -2.830963E-0001
  2.992845E+0000 -6.770617E-0001
 -3.493247E+0000  8.710783E-0001
  5.540939E-0001 -2.149987E+0000
  8.987006E-0001  6.715018E-0001
  9.319163E-0001  1.307741E+0000
  7.110593E-0001 -1.827331E+0000
 -2.688402E-0001  1.887465E+0000
  9.849817E-0001 -2.593927E-0001
 -7.241353E-0001 -8.702755E-0001
  5.452601E-0001 -1.056377E-0001
  2.471626E+0000  5.346499E-0001
 -2.124645E+0000 -1.220612E+0000
 -7.236416E-0001  1.326054E+0000
 -2.098006E-0001  3.590651E-0001
 -1.048543E+0000  1.944836E+0000
  1.030396E+0000  8.155408E-0001
  8.171978E-0001 -7.604221E-0001
  1.142100E+0000  1.095158E+0000
  7.541932E-0001  2.025735E+0000
 -7.752952E-0001  7.965165E-0001
  1.194386E+0000 -1.982809E+0000
 -2.153830E+0000  8.704017E-0002
  1.925077E+0000 -3.413889E-0001
 -2.779112E+0000  5.280936E-0001
 -1.890270E+0000  1.198996E+0000
  2.676651E+0000 -2.047517E+0000
 -3.191014E+0000 -8.649234E-0003
  2.642781E+0000 -4.038029E-0001
 -4.581000E-0001  8.446611E-0001
 -7.218452E-0001  2.384755E-0001
  4.420284E-0001 -3.119715E-0001
 -1.933635E-0001 -2.259235E+0000
  2.836498E+0000 -9.408412E-0001
 -1.913824E+0000  2.190971E+0000
 -1.262000E+0000 -1.853215E+0000
  2.798485E-0001 -8.466547E-0001
  9.169892E-0002  5.804456E-0001
  2.519936E+0000  1.875564E+0000
 -1.017205E+0000  2.353924E+0000
 -1.482618E+0000 -4.818509E-0001
  4.658665E-0001 -1.177908E+0000
  2.568391E+0000  7.783620E-0001
  9.791430E-0001  1.065188E+0000
 -3.758304E+0000  1.739846E+0000
  1.427970E+0000 -4.409755E+0000
 -1.134708E+0000 -4.786306E-0001
  2.447145E+0000  2.411961E+0000
 -3.814842E+0000  1.030894E+0000
  1.114430E-0001 -1.938943E+0000
  1.918528E+0000 -8.422428E-0001
 -1.591258E+0000 -1.126468E+0000
 -1.148426E+0000  2.622828E+0000
 -2.134349E+0000 -8.779052E-0001
 -2.982928E-0002 -6.343175E-0001
  1.510809E+0000 -1.303809E+0000
 -1.262634E+0000  3.287226E+0000
  1.526164E+0000 -5.117529E-0001
 -1.016971E+0000  1.609410E+0000
  3.082112E+0000 -1.310992E-0001
 -3.168953E+0000  3.743175E+0000
  2.757277E+0000 -3.368448E-0001
 -8.425538E-0001 -1.183953E+0000
  1.267386E+0000  1.121259E+0000
 -1.915105E-0001  3.743431E-0001
  1.532999E-0001 -1.122379E+0000
  3.399558E-0001 -2.629375E-0001
 -8.344736E-0001 -1.801275E+0000
  1.565793E+0000 -1.178385E+0000
  4.488111E-0001  6.516950E-0001
 -5.596176E-0001  4.464578E-0001
  4.722494E-0001 -2.303497E+0000
  1.538910E+0000 -3.690873E-0002
  1.314846E+0000  3.303351E+0000
 -1.465858E+0000 -2.356678E+0000
 -4.483018E-0002 -3.512544E+0000
  5.247609E+0000  5.138541E-0001
 -3.004102E+0000  3.740358E+0000
 -2.040162E+0000  1.058288E+0000
 -2.405177E-0001 -4.495949E+0000
  4.322259E-0001  2.185360E+0000
 -2.893846E-0001  7.641652E-0001
 -5.492185E+0000  3.200049E-0002
  1.716607E+0000 -3.496297E+0000
  3.149219E+0000  1.964761E+0000
 -2.878216E+0000  7.993297E-0001
 -2.955229E+0000 -9.516405E-0001
  4.571651E+0000 -5.023247E+0000
  5.082295E-0002  2.410293E+0000
  5.855915E-0001  2.709022E+0000
 -1.649466E+0000 -2.036033E+0000
  2.341681E-0002 -7.638442E-0001
  1.405246E+0000  9.248097E-0001
 -3.825811E-0001  5.895378E-0001
  1.290959E-0001  1.495684E+0000
 -1.883939E+0000 -1.637244E+0000
  3.121386E+0000 -1.575332E+0000
 -9.156200E-0002  3.937153E+0000
 -2.857258E-0001 -2.136724E-0001
  5.489900E-0001 -2.042063E+0000
  1.630069E+0000 -1.718805E-0001
  3.759422E+0000  3.269116E+0000
 -2.738264E+0000  1.411745E-0001
 -1.134276E+0000 -3.381369E+0000
  4.030758E+0000 -1.960231E+0000
  1.223373E+0000  1.826634E+0000
 -1.049610E+0000  2.906056E+0000
 -9.569267E-0001 -2.251586E+0000
  7.462486E-0003  5.947266E-0001
  3.853145E+0000  2.397381E+0000
 -3.134172E+0000  2.305556E+0000
 -1.066390E+0000 -2.491700E+0000
  1.700921E+0000 -4.304151E+0000
  3.260566E+0000  2.013833E+0000
 -3.325220E-0001  4.861391E+0000
 -4.590521E+0000 -1.634101E+0000
  3.556421E-0001 -4.927239E+0000
  3.789111E+0000  1.634336E+0000
 -8.220740E-0001  3.223110E+0000
 -3.389354E+0000 -1.507382E+0000
  2.330491E+0000 -4.069371E+0000
  1.589300E+0000  1.816804E+0000
 -1.915506E+0000  3.435569E+0000
 -2.875284E+0000 -1.258118E+0000
 -4.915366E-0001  6.006723E-0001
  3.751347E+0000  2.245092E-0002
 -3.683065E+0000  3.304999E+0000
  1.130453E+0000 -1.020643E+0000
 -3.784197E-0001 -3.074625E+0000
  2.640578E+0000  1.671739E+0000
 -2.545351E-0001  1.529199E+0000
 -1.452218E+0000  1.496717E+0000
  1.078175E-0001 -4.091693E+0000
 -3.280230E-0001  2.499767E+0000
  1.325242E+0000  1.363872E+0000
 -2.279119E+0000 -1.731262E+0000
  1.618438E+0000 -8.701689E-0001
  1.290497E+0000  2.181443E+0000
 -1.482795E+0000  3.405531E+0000
 -7.536885E-0001 -2.749783E+0000
  1.705209E+0000 -2.405617E+0000
  3.480427E+0000  3.095225E+0000
 -2.004258E+0000  2.978790E+0000
 -6.128924E-0001 -1.210991E+0000
 -1.953544E+0000 -1.158383E+0000
  2.613722E+0000 -1.363292E+0000
  3.430330E+0000 -6.991119E-0001
 -2.729037E+0000  2.330129E+0000
 -1.476631E+0000 -1.981593E+0000
 -1.404765E-0001 -2.969589E-0001
  1.352258E+0000  3.079226E+0000
 -1.914855E+0000  1.715905E+0000
 -1.268010E+0000 -1.165753E+0000
  1.984740E+0000 -2.755047E-0001
  4.262550E-0001  2.191657E+0000
 -1.780926E+0000 -3.936792E-0001
  1.947324E+0000 -3.179004E+0000
 -1.738874E-0003  3.179298E+0000
  9.915400E-0001 -1.018729E+0000
 -1.432996E+0000 -5.021728E-0001
  7.847585E-0001 -1.158621E-0001
 -3.472601E-0001  2.269249E-0002
  1.494687E-0001  2.258344E+0000
 -2.743160E-0001 -2.856027E+0000
 -1.520026E+0000  5.891914E-0001
  2.005399E+0000  2.697359E+0000
 -1.549734E+0000 -1.300601E-0001
  5.977648E-0001 -2.674934E+0000
  1.219928E-0001 -1.069824E+0000
  2.623912E+0000  1.383130E+0000
 -3.617492E-0001 -4.432672E-0001
 -6.497590E-0001 -1.385473E+0000
  1.217887E+0000 -1.036732E+0000
 -2.247857E-0001 -2.988431E-0001
 -3.040372E+0000  2.370776E+0000
 -1.131659E+0000 -1.700774E+0000
  1.659590E+0000 -2.372614E-0001
 -1.446634E+0000  4.798825E-0001
  2.014773E-0001  4.656007E-0002
  5.499892E-0001  9.862401E-0001
 -5.636352E-0001  1.496637E+0000
 -2.214298E+0000 -7.723382E-0001
  1.429712E+0000 -1.434323E+0000
  1.146617E+0000  4.401840E-0001
 -1.884896E-0001  2.266873E+0000
 -1.644977E+0000 -6.726643E-0001
 -4.127101E+0000  4.430989E-0001
  1.687523E+0000 -2.864383E+0000
 -1.948309E+0000  1.011967E+0000
  1.154795E+0000  1.229325E+0000
 -3.533786E-0001 -2.889787E+0000
 -2.213359E+0000  1.870317E-0001
  4.034363E+0000 -4.804655E-0001
 -9.773005E-0001  4.056431E+0000
 -2.197669E+0000  6.068961E-0001
  6.602752E-0001 -4.097800E+0000
  1.292836E+0000 -8.951558E-0001
  1.599857E+0000  7.824384E+0000
 -3.869418E+0000  2.173887E-0001
 -1.811743E+0000 -6.349570E+0000
  5.623064E+0000 -2.215638E+0000
  1.715292E+0000  7.412303E+0000
 -5.062746E+0000  3.457387E+0000
 -2.215440E+0000 -2.710559E+0000
  4.501093E+0000 -4.083769E+0000
  2.702287E+0000  4.807538E+0000
 -1.292338E+0000  9.986234E-0001
 -1.172026E+0000 -1.399560E+0000
  3.073772E+0000 -1.658150E+0000
  5.266047E-0001  1.138508E+0000
 -1.091859E+0000  5.757692E-0001
  1.674064E+0000 -1.306514E+0000
  8.190387E-0001 -6.387229E-0001
 -4.105621E-0001 -1.842025E+0000
  2.547561E+0000  6.079953E-0002
 -5.364348E-0001  1.486129E+0000
 -2.663425E+0000  5.469289E-0001
  1.007732E+0000 -1.628635E+0000
  5.599336E-0001  6.623438E-0001
  4.071325E+0000  2.561364E+0000
 -2.416782E+0000  1.790349E+0000
 -2.762917E+0000 -1.891874E+0000
 -3.853657E-0001 -1.556202E+0000
  4.018637E+0000  1.143648E-0001
 -9.470625E-0001  4.412798E+0000
 -1.228441E+0000 -1.292725E+0000
 -4.267488E-0001 -3.398609E+0000
  4.787062E+0000 -3.708114E-0001
 -2.496973E+0000  1.702421E+0000
 -2.294125E+0000 -2.043366E+0000
  7.162786E-0001 -2.605529E+0000
  1.106354E+0000  1.400927E+0000
  2.153256E+0000  2.512450E+0000
 -2.490204E+0000 -3.162766E+0000
  7.307485E-0001 -1.725698E+0000
  2.340207E+0000  2.321664E+0000
 -2.676135E+0000  1.538313E-0001
 -1.762733E+0000 -1.897006E+0000
  1.347435E+0000 -1.513349E+0000
  8.634955E-0001  2.179807E-0001
  1.853837E+0000 -2.263279E+0000
  7.125444E-0001 -4.234177E-0001
 -3.682495E-0002  4.068673E+0000
 -4.130409E-0001 -1.645665E+0000
  5.484433E-0001 -1.421033E+0000
  2.802191E+0000  7.884888E-0001
  2.098990E-0001  9.682017E-0001
 -1.884820E+0000  8.377880E-0001
  1.223741E+0000 -3.198962E+0000
  2.082858E+0000  1.377195E+0000
  8.862081E-0001  1.561539E+0000
 -3.734621E+0000  1.349400E+0000
  2.299591E+0000 -4.383484E+0000
 -3.418238E-0001  1.235035E+0000
 -1.785276E-0001  2.914733E+0000
 -1.684085E+0000 -1.500556E+0000
 -7.321009E-0001 -1.433183E+0000
  9.506776E-0001  4.713994E-0001
  6.570669E-0001  2.656654E+0000
 -3.069841E+0000 -4.499922E-0001
 -1.587024E+0000 -1.634456E+0000
  2.465134E+0000  4.361022E-0001
  8.354508E-0001  4.245635E-0001
 -8.009424E-0001  1.065227E+0000
 -1.595781E+0000 -1.744180E+0000
  1.916947E+0000  7.381233E-0001
 -5.607547E-0001  2.225965E+0000
 -2.056545E+0000 -1.698039E+0000
 -1.836503E+0000 -1.433991E+0000
  3.920575E+0000 -6.934626E-0001
 -2.271961E+0000  1.802636E+0000
 -1.644237E+0000 -3.265837E-0001
  8.024273E-0001 -3.865763E+0000
  7.208846E-0001  2.897038E+0000
 -1.509831E-0001  6.629043E-0001
 -2.662022E+0000 -8.816170E-0001
  7.949110E-0001 -1.470178E+0000
  1.331770E+0000  1.458012E+0000
  2.585397E-0001  3.669164E+0000
 -3.821222E+0000 -2.202042E+0000
 -1.015909E+0000 -1.316355E+0000
  5.093867E+0000  2.328434E+0000
 -2.224641E+0000  4.172453E+0000
 -1.314513E+0000 -2.760712E+0000
  8.636875E-0001 -2.550845E+0000
  3.235539E+0000  1.138428E+0000
 -4.020100E+0000  1.388276E+0000
 -1.357759E+0000 -3.661859E+0000
  2.364291E+0000 -1.451617E+0000
  3.440678E+0000  1.650310E+0000
 -3.712937E+0000  2.070040E+0000
 -2.298245E-0001 -2.317578E+0000
  2.573274E-0001  6.926180E-0001
  9.847381E-0001 -6.674028E-0001
 -2.047078E+0000 -3.518300E-0001
 -9.295800E-0001 -2.359055E-0001
  4.223020E-0001 -7.751722E-0001
 -1.060025E+0000  1.100966E+0000
  1.766198E-0002 -2.424908E-0001
  3.276252E-0001 -9.332199E-0001
 -2.412716E+0000  2.969682E-0001
  2.246657E-0001 -1.095689E+0000
  7.529657E-0001  2.467017E+0000
  3.577940E-0001  5.260266E-0001
 -2.222135E+0000  5.055771E-0001
 -9.594080E-0001 -2.055093E+0000
  1.508917E+0000 -6.591147E-0001
  9.141554E-0001  6.862546E-0001
 -2.153688E+0000  9.072121E-0001
  7.056961E-0001 -1.643360E+0000
  1.546622E+0000 -7.054922E-0001
 -4.053905E-0002  2.925502E+0000
 -6.191762E-0001 -2.420353E+0000
 -9.170661E-0001 -3.423839E+0000
  4.025291E+0000  3.141739E-0001
 -2.626115E+0000  3.481436E+0000
  6.151088E-0002  1.728003E-0001
 -3.779369E-0002 -1.109995E+0000
  1.789285E+0000 -2.014101E+0000
  1.481226E+0000  2.643520E+0000
 -3.751818E+0000 -8.582345E-0001
  5.965288E-0001 -4.753213E+0000
  3.034488E+0000 -1.296500E+0000
  9.859791E-0001  2.954497E+0000
 -7.077826E+0000  2.925234E+0000
  9.308739E-0001 -5.932212E+0000
  6.512880E+0000 -3.132713E+0000
  2.643903E+0000  4.415432E+0000
 -4.464549E+0000  2.902941E+0000
 -1.885558E+0000 -3.351383E+0000
  4.594498E+0000 -1.544032E+0000
  1.213607E+0000  4.839508E+0000
 -2.646398E+0000 -5.498138E-0001
 -2.442418E+0000 -3.704254E+0000
  3.650002E+0000 -5.782648E-0001
  2.782784E+0000  1.772717E+0000
 -4.907079E+0000  1.346688E+0000
 -3.244194E+0000 -4.457466E+0000
  3.149721E+0000 -7.833755E-0001
 -9.804774E-0001  4.273457E+0000
 -1.034913E+0000 -5.832314E-0001
 -1.790396E+0000 -5.023113E+0000
  3.177459E+0000 -7.591311E-0001
  8.890359E-0001  4.316417E+0000
 -4.669053E+0000 -2.805749E-0001
 -5.525342E-0001 -4.073514E+0000
  3.525681E+0000  1.010997E+0000
 -1.332402E-0001  2.858286E+0000
 -3.540822E+0000 -2.139941E+0000
  3.714119E+0000 -5.225238E+0000
  3.529443E+0000  1.256855E+0000
 -3.279846E-0002  3.357187E+0000
 -3.673117E+0000  6.561951E-0001
  1.112810E+0000 -4.404061E+0000
  1.936852E+0000 -9.834829E-0002
  5.403035E-0001  4.868409E+0000
  3.804285E-0001 -3.321074E-0001
 -2.778854E+0000 -1.362633E+0000
  3.171291E+0000 -2.242148E+0000
 -2.377966E-0001  5.632781E+0000
 -2.228724E+0000 -3.948691E-0002
 -1.472484E+0000 -4.180438E+0000
  5.417469E+0000 -1.045912E+0000
  1.267767E+0000  2.625237E+0000
 -2.430620E+0000  1.077370E+0000
  2.289435E-0001 -5.108215E+0000
  2.061156E+0000  6.635448E-0001
  2.751703E+0000  2.796381E+0000
 -3.530337E+0000  5.616510E-0001
 -2.778138E+0000 -5.055576E+0000
  4.527264E+0000 -1.801199E+0000
  3.376877E+0000  3.116773E+0000
 -4.858159E+0000  1.819270E+0000
 -2.006165E+0000 -3.801957E+0000
  1.347314E+0000 -1.503643E+0000
  1.244089E+0000  3.296041E+0000
 -5.792566E-0001  4.549672E-0001
 -3.570327E-0001 -4.085978E+0000
  3.057156E+0000  1.342846E+0000
  1.401920E+0000  3.548650E+0000
 -2.559582E+0000 -1.167805E+0000
 -3.724496E+0000 -3.543969E+0000
  5.585597E+0000 -1.102502E+0000
 -7.416378E-0001  4.703300E+0000
 -2.694752E+0000  1.357880E+0000
  5.373139E-0002 -2.456736E+0000
 -4.928736E-0002 -2.819782E-0001
  1.062367E+0000  2.456981E+0000
 -5.195401E-0001 -7.568138E-0001
 -3.881458E+0000 -2.259921E+0000
  1.665914E+0000 -2.476566E+0000
 -1.393642E-0001  2.812207E+0000
 -1.928943E+0000 -5.068965E-0001
 -5.538932E+0000 -4.406736E-0001
  4.447073E+0000 -3.029833E+0000
 -9.092205E-0002  5.476355E-0001
 -1.022426E+0000  1.443106E+0000
 -1.386505E+0000 -9.178462E-0001
  1.668388E-0001 -2.056395E+0000
  2.430783E+0000  2.324228E+0000
 -1.039573E+0000  3.089663E+0000
 -1.835284E+0000 -2.875493E-0002
  8.418269E-0001 -1.757936E+0000
  3.883849E+0000  3.789171E-0001
 -1.841936E+0000  3.740225E+0000
 -4.854759E-0002 -9.576084E-0001
  1.624125E+0000  4.267920E-0001
  4.790482E-0001  6.753562E-0001
 -2.001455E+0000  1.589264E+0000
 -3.444059E-0001 -9.720109E-0001
 -1.124999E+0000 -9.883545E-0001
  1.735406E+0000  2.752611E-0001
  2.723547E-0001  3.823992E-0001
 -1.837122E+0000 -4.862597E-0002
  1.794107E+0000 -1.612715E+0000
 -6.377710E-0001 -1.684622E+0000
 -4.441176E-0001  8.914973E-0001
  2.341520E+0000  1.285128E+0000
 -1.962228E+0000  1.519351E+0000
 -1.310142E+0000 -3.074372E+0000
  3.492768E-0001 -2.628484E+0000
  2.583394E+0000  5.659934E-0001
 -2.822517E+0000  1.549075E+0000
 -8.271942E-0001 -1.732595E+0000
  6.533005E-0001 -2.655284E+0000
  2.011905E+0000  2.284408E+0000
  1.658251E-0001 -4.963753E-0001
 -3.037212E+0000 -2.169276E+0000
  3.093899E+0000 -3.929110E+0000
  2.873302E+0000  4.320650E+0000
 -3.855305E+0000  2.818691E+0000
 -1.267168E+0000 -1.023387E+0000
  1.348604E-0001 -2.214071E+0000
  2.476305E+0000  1.433148E+0000
 -2.587891E+0000  3.693816E+0000
 -1.548673E+0000 -1.161382E+0000
 -5.684672E-0001 -4.069365E+0000
  2.004298E+0000  1.298209E+0000
  3.676689E+0000  2.676332E+0000
 -2.059008E+0000  1.208836E+0000
 -1.836582E+0000 -4.402162E+0000
  1.524983E+0000 -2.262893E+0000
  7.912356E-0001  1.371248E+0000
 -4.316412E-0001 -1.536608E-0001
 -2.247445E+0000  1.746318E+0000
 -3.390869E-0001 -2.034471E+0000
  2.132487E+0000  5.464971E-0001
  1.373916E+0000  1.571462E+0000
 -3.336377E+0000  1.406612E+0000
  1.304618E+0000 -2.057505E+0000
 -1.111170E-0001 -8.970799E-0001
  1.308855E+0000  1.383800E+0000
 -6.683935E-0001  6.376174E-0002
 -3.570330E-0001 -1.114819E+0000
  2.161155E+0000  4.428858E-0001
  5.055620E-0001 -8.000374E-0001
 -9.911101E-0001  6.186779E-0001
 -6.682378E-0002 -2.998785E+0000
 -2.482188E+0000 -8.972099E-0001
  4.747887E+0000  1.632066E+0000
 -3.286048E+0000  4.321108E+0000
 -2.071758E+0000 -1.907698E+0000
  2.747685E+0000 -2.585102E+0000
  2.152106E+0000  3.004800E+0000
 -1.985929E+0000  1.080180E+0000
 -1.434109E+0000 -1.437120E+0000
  2.740672E+0000 -2.580833E+0000
  2.343799E+0000  8.801497E-0001
  1.262563E+0000  1.291160E+0000
 -3.216869E+0000  1.986332E+0000
 -1.460357E+0000 -2.024825E+0000
  1.015194E+0000 -1.210692E+0000
  9.183421E-0001  1.370556E+0000
 -4.025761E-0002 -8.401722E-0001
  4.718164E-0001 -1.805685E+0000
  2.953022E+0000 -1.933404E+0000
 -1.730765E+0000  2.617706E+0000
  1.464410E+0000  1.560876E-0001
  1.348786E-0001  5.782031E-0001
 -1.569001E+0000  8.546475E-0001
  1.097890E+0000 -1.837360E+0000
 -1.287598E+0000  2.254299E+0000
  9.914821E-0001 -1.917146E+0000
 -1.767763E+0000  2.185836E+0000
  6.504700E-0001 -2.424893E+0000
 -1.489115E+0000  5.169537E-0001
  7.297239E-0001  1.952829E+0000
 -8.667652E-0001 -2.302509E+0000
  5.722206E-0001  1.864909E-0001
  1.759431E+0000 -1.077774E+0000
 -6.288336E-0001  5.434341E-0001
 -2.131441E-0001  2.791527E-0001
  3.011997E+0000  1.341211E+0000
 -2.897218E-0001  9.665054E-0001
 -1.859942E+0000 -9.024008E-0001
  1.351682E+0000 -1.707530E+0000
 -1.442907E+0000 -1.981714E-0001
  1.083527E+0000  7.102398E-0001
  1.191763E-0001 -1.108615E+0000
  5.977945E-0001 -1.091539E+0000
  3.900940E-0001  2.511694E+0000
 -7.701143E-0001  2.166268E+0000
 -2.712996E+0000 -2.458313E+0000
  1.065729E+0000 -1.252009E+0000
  1.585670E+0000  1.601334E+0000
  1.047501E-0001  1.903649E+0000
 -4.687548E-0002 -4.906165E-0001
 -1.427158E+0000  7.414337E-0001
  1.478072E+0000 -6.374659E-0001
 -1.769298E-0001  2.063245E+0000
  5.633742E-0001  3.441626E-0001
 -1.568844E+0000  3.533353E-0001
  1.122872E+0000 -1.405683E+0000
  1.819568E+0000  9.777281E-0001
 -4.579342E-0002  2.751957E+0000
 -1.433064E+0000 -3.218481E-0002
 -1.091756E-0001 -8.400410E-0001
 -1.407897E+0000  3.806746E+0000
  4.577982E-0001 -4.113332E-0001
 -2.448674E+0000 -9.028744E-0001
 -2.809892E+0000 -1.205628E+0000
  3.206578E+0000 -7.631856E-0001
  1.401016E-0001  8.648565E-0001
 -5.355557E-0001  1.499345E-0001
 -8.314067E-0001  1.522080E+0000
  1.375169E-0001  2.256962E-0001
 -2.552630E+0000 -1.433432E-0001
  1.910520E+0000 -6.549195E-0001
 -9.417026E-0001  6.211934E-0001
 -5.822783E-0001 -9.760423E-0001
  1.634524E+0000 -1.301505E+0000
 -8.639554E-0003  1.016385E+0000
 -4.784530E-0001  2.506642E-0001
 -5.085806E-0001 -7.441351E-0001
  2.568817E+0000 -2.279501E-0001
  1.037640E+0000  1.476361E+0000
 -2.188379E+0000 -1.671065E-0002
 -1.194176E-0001 -3.681839E+0000
  2.905013E+0000 -2.216981E+0000
  1.362362E-0001  3.623900E+0000
 -1.651736E+0000  4.013979E+0000
 -2.696462E+0000 -3.259367E+0000
  2.592074E+0000 -2.158609E+0000
  1.937419E+0000  1.779180E+0000
 -3.632814E-0001 -5.744418E-0001
 -2.176223E+0000 -1.734712E+0000
  3.182535E+0000  5.197548E-0001
 -2.772648E-0001  7.783912E-0001
 -9.771702E-0002 -5.993204E-0001
  2.016498E-0001  7.442812E-0001
 -2.337678E-0001 -1.414252E+0000
  1.742727E+0000 -1.500741E+0000
 -8.716845E-0001 -9.207285E-0001
  1.614830E+0000  2.242335E+0000
 -4.550300E+0000  2.058059E-0001
  6.642452E-0001 -4.976104E+0000
  1.055882E+0000 -1.429267E+0000
  8.100505E-0001  3.424771E+0000
 -2.682079E+0000  5.682382E-0001
 -1.125841E+0000 -4.471149E+0000
  2.936323E+0000 -6.983876E-0001
  3.221183E+0000  2.306883E+0000
  5.999207E-0001 -1.079909E+0000
 -1.383236E+0000  4.937493E-0001
  2.816608E+0000 -2.428523E-0001
 -1.754793E+0000  5.027847E-0001
  3.997550E-0001  9.307782E-0001
 -1.313865E+0000  2.041974E+0000
  9.052430E-0001  4.373337E-0001
 -1.549790E+0000  2.043166E+0000
  2.429980E+0000  1.930313E+0000
 -3.183144E+0000 -1.489184E+0000
  1.803352E+0000 -2.812175E+0000
  2.759738E+0000  2.779588E+0000
 -8.118984E-0001  4.189870E+0000
 -2.552243E+0000 -2.113523E+0000
 -1.216751E+0000 -3.174397E+0000
  4.855650E+0000  3.918311E-0001
  2.943119E+0000  1.157494E+0000
 -2.587745E+0000  1.378958E+0000
 -7.260091E-0001 -1.352188E+0000
  2.168632E+0000 -1.510245E+0000
  1.732441E-0002  1.591667E+0000
 -7.758185E-0002  3.730814E+0000
 -1.719423E+0000 -2.565527E+0000
  1.651348E+0000 -5.572024E-0001
  1.317631E+0000  3.540957E+0000
 -3.518013E+0000  3.943080E-0001
  5.241982E-0001 -2.864085E+0000
  2.774600E+0000  2.695062E-0001
 -1.073661E+0000  1.822028E+0000
 -1.131192E+0000  1.016039E+0000
 -2.561379E-0002 -2.186158E+0000
 -4.929571E-0001  8.782878E-0001
  1.715456E+0000  2.682718E+0000
 -2.338054E+0000  1.772752E+0000
 -1.400351E+0000  3.536534E-0001
  2.553965E+0000 -1.352630E+0000
 -2.317197E+0000  2.151003E+0000
 -6.085479E-0001 -1.631887E+0000
 -1.625259E-0001 -1.069898E-0001
  8.739324E-0001  1.182861E+0000
  9.316435E-0001  2.702942E+0000
 -1.334879E-0001 -1.821527E+0000
 -1.709709E+0000  6.713686E-0001
  2.915498E+0000  2.182268E-0001
 -4.074953E+0000  1.145240E+0000
  1.731702E+0000  7.453010E-0002
 -1.749982E+0000 -1.988728E-0001
 -1.459954E+0000  5.180993E-0002
  3.297541E+0000 -8.963685E-0001
  1.936336E+0000  7.854140E-0001
 -5.767513E-0001  1.979369E+0000
 -4.045515E-0001 -4.206466E+0000
 -8.404437E-0001  1.974015E+0000
  1.327775E+0000  2.547944E+0000
 -3.885860E+0000 -9.341088E-0001
  1.181035E+0000 -2.807026E+0000
  2.124757E+0000 -6.477400E-0001
 -2.343053E+0000  2.073348E+0000
 -5.030432E-0001 -1.164745E+0000
 -3.924178E-0001 -5.362632E-0001
  2.873743E+0000 -5.632571E-0001
 -2.890898E-0001  9.310825E-0001
 -1.186920E-0001  1.787316E+0000
  6.643655E-0001 -1.693032E+0000
 -9.026303E-0001 -1.131851E+0000
  8.207892E-0001  2.498199E+0000
 -2.905732E+0000  5.065230E-0001
 -1.409321E+0000 -9.712953E-0001
  8.996605E-0001  5.408385E-0001
  8.219265E-0001  9.403848E-0001
 -1.620108E-0002  3.313726E-0001
 -1.365861E-0001 -2.126958E+0000
  2.051541E+0000  5.973793E-0001
  6.086370E-0001  1.639976E+0000
 -3.861240E-0001  1.009222E+0000
  4.520588E-0001  1.420052E+0000
 -1.858186E+0000 -1.000898E+0000
  2.029692E+0000 -2.186091E-0001
 -8.456688E-0001 -6.739157E-0001
 -1.611684E-0001  9.924781E-0001
  2.867111E+0000  1.390387E+0000
 -4.744055E+0000  2.752501E+0000
  2.283343E-0001 -5.584946E+0000
  3.927822E+0000 -4.867599E-0001
 -1.163536E+0000  3.945125E+0000
 -8.156894E-0001 -2.655209E+0000
 -1.043041E+0000 -1.493319E+0000
  2.339476E+0000  6.006315E-0001
 -2.577955E+0000  3.116098E+0000
  6.438730E-0002  1.499431E-0001
 -5.871064E-0001 -1.988182E+0000
 -6.501283E-0001  9.583013E-0001
  2.023016E+0000  4.237572E-0001
 -1.821776E+0000  9.197124E-0001
  1.292514E+0000 -2.762065E+0000
 -2.795579E+0000  1.851389E-0001
  4.548486E+0000 -1.020593E+0000
  7.112850E-0001  3.820066E+0000
 -3.453345E+0000  2.585009E+0000
 -3.476236E-0001 -4.203472E+0000
 -6.906347E-0001  4.538431E-0001
  1.988295E+0000  1.116364E+0000
 -2.247960E+0000  8.016922E-0001
 -7.778834E-0001 -1.527508E+0000
  1.503884E+0000 -9.538864E-0001
  1.153748E+0000  2.419502E+0000
 -7.316593E-0001  1.107949E+0000
  2.678756E-0001 -3.782912E+0000
  7.423550E-0001 -7.756107E-0002
  7.585716E-0001  1.371181E+0000
 -1.263250E-0001  2.609574E+0000
  1.511439E+0000 -2.239425E+0000
 -3.566491E-0001  2.755124E+0000
  2.351935E-0001  1.217399E+0000
 -2.665317E+0000 -4.917453E-0001
  1.054233E+0000 -3.859255E+0000
  1.379288E+0000  3.054661E+0000
 -1.314793E+0000  2.633581E+0000
  4.286480E-0001 -3.610361E+0000
 -3.956237E-0001  1.560172E-0001
  1.879912E+0000  1.805156E+0000
 -5.822277E+0000  1.168636E+0000
  1.474122E+0000 -1.974678E+0000
  3.580745E+0000  3.167123E-0001
 -1.215363E+0000  1.773164E+0000
 -1.049262E+0000  1.026910E+0000
 -6.385102E-0001 -1.468550E+0000
  2.417690E+0000  6.962515E-0001
 -2.637198E+0000  1.019581E+0000
  9.250510E-0001  1.135563E+0000
 -7.542132E-0001  3.225808E-0001
 -9.953181E-0001 -2.057729E+0000
 -6.505535E-0002  2.450014E-0001
  2.963826E+0000 -2.257824E-0001
 -2.777630E+0000  1.502672E+0000
  2.351437E+0000 -2.722267E+0000
 -1.630714E+0000  1.449445E+0000
  2.538631E+0000 -1.775327E+0000
 -3.241551E+0000 -4.575828E-0001
 -8.241199E-0001 -5.504806E-0001
  2.944737E+0000  4.793914E-0001
 -4.778650E-0001  3.190423E+0000
 -2.483528E+0000 -9.563524E-0001
  1.143790E+0000 -1.049744E+0000
 -3.923137E-0001  3.333527E+0000
 -7.228582E-0001 -4.416226E-0001
 -1.741139E+0000 -4.452604E-0001
  2.490498E+0000  2.560566E-0001
 -1.292191E+0000  1.950913E-0001
 -6.225381E-0001 -2.517027E+0000
  3.599428E+0000 -3.861473E-0001
 -2.167702E+0000  2.773738E+0000
  4.701164E-0001 -9.581140E-0001
 -4.373733E+0000 -1.164357E+0000
  3.493430E+0000  2.746710E-0001
 -5.567718E-0001  1.671223E+0000
 -3.145750E+0000  8.330490E-0001
  1.244505E+0000 -5.797914E-0001
 -3.801416E-0003  2.134942E+0000
  1.348903E+0000 -9.106216E-0001
  5.636853E-0001  1.025458E+0000
 -2.076002E+0000  6.992566E-0001
 -1.394820E+0000 -3.322562E+0000
  8.695369E-0001 -1.398679E+0000
  1.498607E+0000  6.962979E-0002
 -2.842766E+0000 -2.132670E-0001
 -6.260764E-0001 -3.453104E+0000
  4.708376E+0000 -4.174178E-0002
  5.529111E-0002  2.398957E+0000
 -2.223238E+0000 -1.058250E+0000
 -2.410032E-0001 -3.412461E+0000
  1.801843E-0001  7.670859E-0001
 -1.135519E+0000  2.911725E+0000
 -2.006732E+0000 -2.287210E+0000
 -7.535724E-0002 -2.241869E+0000
  2.202516E+0000  5.814784E-0001
 -8.987849E-0001 -7.236024E-0001
 -3.054342E+0000  1.190170E+0000
  2.502874E+0000 -2.432290E+0000
  2.555412E+0000  1.187921E+0000
 -3.731270E-0001  2.178336E+0000
 -4.703232E+0000 -2.308897E+0000
  3.184770E+0000 -4.090458E+0000
  1.548827E+0000  6.423030E-0001
 -1.843672E+0000  4.202471E+0000
  6.746362E-0001 -2.248932E+0000
 -8.676934E-0001 -2.575485E+0000
  1.871239E+0000 -9.211185E-0001
  2.925466E+0000  3.307509E+0000
 -5.770907E+0000  3.764677E+0000
  9.736113E-0001 -2.635003E+0000
  1.126156E+0000 -1.662066E+0000
  1.076512E+0000  3.202685E+0000
 -1.552468E+0000  5.254490E-0001
 -1.010374E+0000 -5.199720E+0000
  2.521823E+0000 -2.056307E+0000
  1.509669E+0000  2.716655E+0000
 -1.301518E+0000  1.877790E+0000
 -1.635423E+0000 -2.548373E+0000
  3.360678E+0000 -1.198389E+0000
  1.364041E+0000  1.970120E+0000
 -2.509745E+0000 -1.252970E+0000
  1.310624E+0000 -2.754874E+0000
  1.097028E+0000  2.335066E-0001
 -2.698814E-0001  1.921199E+0000
 -8.751232E-0001 -7.183551E-0001
 -1.889813E+0000 -2.934409E+0000
  2.341558E+0000 -6.563740E-0001
 -8.011964E-0001  6.158058E-0001
 -1.719470E+0000 -4.944600E-0001
 -9.813958E-0001  1.277921E+0000
  2.741803E+0000  8.339944E-0001
 -1.204912E+0000  1.183256E+0000
 -1.296749E+0000  1.020797E-0001
  1.718414E+0000 -2.092883E+0000
  1.065814E+0000  3.167701E+0000
 -4.873511E-0001  1.895380E+0000
 -1.041208E+0000  1.077927E+0000
  2.466256E+0000  3.688960E-0001
 -3.104975E+0000  2.423787E+0000
  3.198941E+0000 -2.698852E+0000
  9.839965E-0001  3.950762E-0001
  8.897764E-0001  2.315107E+0000
 -4.020210E-0001  1.119636E+0000
 -2.138896E+0000 -4.142811E-0001
  2.731334E+0000 -2.473334E+0000
  3.389683E-0001  3.678680E-0001
 -1.329639E-0001  1.905355E+0000
 -7.300991E-0001 -5.832185E-0001
  1.429243E-0001  6.144018E-0003
  3.350128E-0001 -2.163349E+0000
  8.277838E-0001  2.146711E+0000
 -4.273498E-0001 -1.014517E-0001
  1.327149E+0000 -8.534950E-0001
  6.568774E-0001  2.572363E+0000
 -9.798973E-0001  4.117515E-0001
 -1.224283E+0000 -6.799678E-0001
  1.155383E+0000 -9.245418E-0001
  1.956967E-0001  1.662620E+0000
 -1.412006E+0000  4.369535E-0001
 -1.421810E+0000 -2.294580E-0001
  1.360812E+0000 -1.373100E+0000
 -1.169706E+0000  1.892505E+0000
  5.796342E-0001  1.663393E+0000
 -2.141322E+0000 -1.004593E+0000
  6.936254E-0001 -1.997304E+0000
  1.554469E+0000 -5.247915E-0001
 -1.067046E+0000  2.811421E+0000
 -3.223869E+0000  4.264081E-0001
  3.763114E-0001 -4.559166E+0000
  7.833522E-0001  1.097946E+0000
  1.299518E+0000  1.642475E+0000
 -1.633509E+0000  9.118914E-0001
 -8.001678E-0002 -3.145288E+0000
  2.588458E+0000 -1.292339E+0000
  2.051417E+0000  2.440288E+0000
 -3.234670E+0000  1.074502E+0000
  1.162434E+0000 -2.081556E+0000
 -8.556617E-0001 -3.043380E-0001
  1.266936E+0000  4.479063E-0001
 -6.911463E-0001  1.765909E+0000
 -2.925057E+0000  4.975762E-0001
  1.609806E+0000 -2.430543E+0000
  2.135118E-0001  3.347434E+0000
 -3.114994E-0001  1.912695E+0000
 -1.307476E+0000  3.558579E-0001
  9.785596E-0001 -1.666477E+0000
 -6.219701E-0001  9.281862E-0001
 -6.428308E-0001  3.635104E+0000
 -1.225869E+0000 -1.734056E+0000
 -1.172331E+0000 -3.007012E+0000
  4.545103E+0000  1.049549E+0000
  7.747537E-0001  3.230725E+0000
 -2.198489E+0000 -5.305260E-0001
  3.075057E-0001 -1.738785E+0000
  1.102990E+0000  1.210958E+0000
 -1.501632E+0000  6.829011E-0001
  2.150764E+0000 -1.102814E+0000
 -1.207601E+0000  2.598981E+0000
  9.619179E-0002  1.641300E+0000
 -2.362971E+0000  1.171554E+0000
  2.822767E-0001  6.396285E-0001
  1.511098E+0000 -2.502825E+0000
 -6.123916E-0001  6.766246E-0001
 -4.368059E-0001 -9.090460E-0002
 -2.661936E+0000 -8.359234E-0001
  3.066644E+0000 -1.645282E+0000
  2.011919E+0000  4.264318E-0001
 -3.926152E+0000  2.099515E+0000
 -3.031414E-0001 -2.711316E+0000
  1.919443E-0001 -2.679584E-0001
  2.143705E+0000  4.311334E-0001
 -2.587897E+0000  7.423283E-0001
 -2.637324E+0000 -3.237291E+0000
  3.677566E+0000 -1.314389E+0000
 -3.015016E-0001  1.854625E+0000
 -1.928647E+0000  1.540620E+0000
  1.219698E-0001 -3.033329E+0000
  2.541903E+0000 -3.846083E-0001
  1.795760E+0000  3.352332E+0000
 -3.467895E+0000  1.085787E+0000
 -6.488100E-0001 -2.801949E+0000
  1.352146E+0000 -2.051480E+0000
  2.019091E+0000  1.872674E+0000
 -1.410602E+0000  2.914450E-0001
  5.074266E-0002 -3.125130E+0000
 -7.308359E-0002  1.152284E+0000
  4.650191E-0002  1.389887E+0000
 -7.729299E-0001  1.235977E+0000
  5.089947E-0001  9.249869E-0001
  3.222692E+0000 -1.086338E+0000
 -2.587798E+0000  2.762759E+0000
  2.421688E+0000 -1.178428E+0000
 -1.426114E+0000  4.842287E-0001
  1.323716E+0000 -3.820193E-0002
 -1.520223E-0001 -5.601896E-0002
  1.012593E+0000  1.540537E+0000
 -3.004130E+0000  3.950606E-0001
  1.960072E+0000 -1.560476E+0000
 -7.588351E-0001  1.111750E+0000
 -1.672290E+0000  1.114001E+0000
  4.387825E-0001 -1.880671E+0000
  6.343555E-0001 -2.353638E+0000
  5.085068E-0001  1.830817E+0000
  1.716107E+0000  7.599330E-0001
 -3.979626E+0000  8.017241E-0001
  2.099988E+0000 -6.266308E-0001
 -6.279409E-0002  3.131966E+0000
 -1.173076E-0002  1.504108E+0000
 -1.064558E+0000 -3.335218E+0000
 -8.088227E-0001 -1.117280E+0000
  3.488003E+0000  2.758140E+0000
 -4.615200E+0000 -2.553447E-0001
  2.584038E-0001 -3.011304E+0000
  2.334219E+0000 -1.529455E+0000
 -1.072584E+0000  2.328000E+0000
  3.350276E-0001 -1.005194E+0000
 -2.138543E+0000 -9.261556E-0001
 -3.930057E-0001 -1.007044E+0000
  3.363207E+0000 -1.905041E-0001
  1.725308E-0001  2.516832E+0000
 -4.479232E-0001 -6.603208E-0001
 -1.803885E+0000  6.521616E-0001
  2.527830E+0000 -7.670830E-0001
  5.704685E-0001  1.531075E+0000
 -1.948005E+0000  1.460590E+0000
  1.146578E+0000  1.026321E+0000
 -1.480960E+0000 -1.051044E+0000
  3.001172E-0001  6.762119E-0001
 -2.010376E+0000  4.361832E-0002
  6.859614E-0002 -2.447950E+0000
  9.319015E-0001  5.007335E-0001
  6.232500E-0001  4.373806E+0000
 -2.796178E+0000  3.564915E-0001
 -1.532765E+0000 -2.129658E+0000
  5.463517E+0000  9.567829E-0002
 -8.685684E-0001  3.009590E+0000
 -3.642288E+0000 -1.416553E-0001
  1.664740E+0000 -4.932719E+0000
  2.578842E+0000  2.655757E+0000
  1.200876E+0000  2.666558E+0000
 -3.071279E+0000  2.082774E+0000
 -1.225582E+0000 -2.561078E+0000
  1.304561E+0000 -2.108068E+0000
 -2.039671E+0000  2.300735E+0000
 -7.631722E-0002  1.860608E+0000
 -2.012316E+0000  1.027227E+0000
  9.570931E-0001 -2.123970E+0000
  8.975746E-0001  6.543538E-0001
 -6.301182E-0001  1.639038E+0000
 -2.346685E+0000  2.158631E+0000
  5.429503E-0001 -3.456105E+0000
 -1.807579E+0000  6.135311E-0001
  1.001648E+0000  2.475522E+0000
 -8.540382E-0001  8.683620E-0001
 -2.308217E+0000 -2.437015E+0000
  4.728065E-0001 -2.082367E+0000
  1.218301E+0000  9.098474E-0001
 -3.053424E+0000  2.495176E+0000
  2.187437E-0001 -4.939226E-0001
 -2.296374E+0000 -1.386974E+0000
  1.446646E+0000  9.464826E-0001
 -6.202589E-0001  3.490688E+0000
 -2.726572E+0000  2.543580E+0000
  4.090694E-0001 -3.569101E+0000
 -9.818227E-0002 -1.630425E+0000
  1.651800E+0000  3.305363E+0000
 -2.323288E+0000 -6.603394E-0001
 -1.101107E+0000 -3.636140E+0000
  2.182474E+0000 -4.133304E-0001
  1.277944E+0000  6.804399E-0001
 -1.827015E+0000  4.355002E-0001
 -2.438944E-0001 -1.408019E+0000
  8.798448E-0001 -7.124946E-0001
 -1.940028E+0000  8.942107E-0002
 -5.878752E-0001  8.120732E-0001
 -1.447446E+0000 -1.192492E+0000
 -3.407300E-0001 -1.964867E+0000
  2.143671E+0000  2.254396E+0000
 -3.921745E+0000  1.758690E+0000
  5.126634E-0001 -3.433396E+0000
  5.316058E-0001 -1.604524E+0000
  2.175526E+0000  1.551259E+0000
 -2.045883E+0000  2.095796E+0000
 -2.689847E+0000 -2.815982E+0000
  1.137741E+0000 -4.091537E+0000
  1.866578E+0000  2.854601E+0000
 -3.014320E+0000  3.824084E+0000
  8.336074E-0001 -2.778671E+0000
 -3.329658E-0001  9.589836E-0001
  1.207484E+0000  2.409950E+0000
 -1.835709E+0000  2.329343E+0000
 -2.233586E+0000 -2.078728E+0000
  3.922273E+0000 -1.752895E+0000
  3.100589E+0000  4.853660E+0000
 -3.645529E+0000  3.087921E+0000
 -2.491842E+0000 -5.887323E+0000
  9.476914E-0001 -4.899413E+0000
  5.709167E+0000  2.553134E+0000
 -5.164662E+0000  5.886054E+0000
 -4.818019E+0000 -1.466114E+0000
  1.388980E+0000 -4.068357E+0000
  4.009834E+0000  3.317731E+0000
 -3.915449E+0000  1.396380E+0000
 -3.211490E+0000 -2.602868E+0000
  3.129514E+0000 -5.092774E+0000
  1.273247E+0000  4.866065E+0000
 -2.249098E-0001  1.788043E+0000
 -3.752345E+0000 -2.622935E+0000
  3.504873E+0000 -4.550104E+0000
  1.577680E+0000  1.446206E+0000
 -2.375098E+0000 -6.730426E-0001
  6.812232E-0001 -1.392505E+0000
  9.571305E-0001 -4.760576E-0001
  6.257640E-0001  7.492942E-0001
 -1.213691E+0000  1.086964E+0000
  9.360407E-0001 -2.505620E+0000
 -1.366969E+0000  4.419107E-0001
  4.103140E+0000 -1.177792E+0000
 -2.289324E+0000  4.527988E+0000
 -3.135948E+0000 -8.718525E-0001
 -1.390083E+0000 -2.933600E+0000
  2.592654E+0000 -8.494921E-0001
  1.692187E+0000  2.090242E+0000
 -4.684517E-0001  1.173040E+0000
 -2.883454E-0001 -2.311674E-0001
 -7.442800E-0001 -2.742122E+0000
  4.446589E-0001 -6.685376E-0001
  1.439392E+0000  7.334074E-0001
 -1.140039E+0000  1.155292E+0000
  2.505434E+0000 -1.534685E-0001
 -1.513008E+0000  3.877391E-0001
  1.696020E+0000 -2.727917E+0000
 -1.574343E+0000  4.560247E-0001
  3.445258E+0000 -6.623261E-0001
 -3.350459E+0000  1.753017E+0000
  1.368588E+0000 -1.859343E+0000
  1.468312E+0000 -1.050900E+0000
  2.296158E+0000  2.231449E+0000
 -3.543616E-0001  2.019609E+0000
  2.849587E-0001 -1.531592E+0000
 -1.991315E-0002 -1.425440E+0000
  2.377060E+0000  9.647502E-0001
  1.882181E+0000 -6.242222E-0001
 -3.868896E+0000  1.326122E+0000
  2.467479E+0000 -2.171408E+0000
 -1.639180E-0001  1.356024E+0000
 -8.958567E-0001  4.615394E+0000
 -1.131234E+0000 -1.937111E+0000
  1.821046E+0000 -2.020096E+0000
  2.054976E+0000  3.011628E+0000
 -3.461521E+0000  3.138959E+0000
 -2.230946E+0000 -3.645202E+0000
  2.918002E+0000 -8.535455E-0001
  7.524705E-0001  2.466633E+0000
 -3.591310E+0000 -6.505886E-0001
 -1.513497E+0000 -9.759054E-0001
  1.525480E+0000 -2.879073E+0000
  6.563103E-0001  1.147903E+0000
  8.569751E-0001  2.491452E+0000
 -3.205517E+0000  6.901888E-0001
  7.589858E-0002 -3.601736E+0000
 -7.682727E-0001 -3.267313E-0001
  1.051743E+0000  1.394332E+0000
 -5.612334E+0000  1.697643E+0000
  4.004894E+0000 -3.050682E+0000
  5.669639E-0001  1.858909E+0000
  1.656963E+0000  4.336704E+0000
 -4.833148E+0000 -1.303735E-0001
 -2.236159E+0000 -4.668756E+0000
  4.863278E+0000 -2.042241E+0000
  8.957894E-0001  4.079533E+0000
 -3.002806E+0000  1.202239E-0001
 -2.726175E+0000 -2.208940E+0000
  3.225055E+0000 -2.234016E+0000
 -4.393669E-0001  3.463659E+0000
  1.086207E+0000  1.660013E+0000
 -1.865792E+0000 -1.503437E+0000
  7.049600E-0001 -2.786201E+0000
  3.334819E+0000  1.330875E+0000
 -3.242733E+0000  3.351467E+0000
 -4.544719E-0001 -5.299885E+0000
  8.177057E-0001 -2.748864E+0000
  2.302552E+0000  1.759824E+0000
 -2.531533E+0000  2.881926E+0000
 -1.338948E+0000 -1.667290E+0000
  1.952121E+0000 -2.161250E+0000
  1.314802E+0000  3.294075E+0000
 -1.088239E+0000  2.930500E+0000
 -2.579846E+0000 -2.249243E+0000
  9.638513E-0001 -3.668219E+0000
  3.826227E+0000 -6.464052E-0001
 -3.699322E+0000  4.678755E+0000
  1.016722E+0000 -3.113831E+0000
 -1.533211E+0000 -1.161198E-0001
  3.313049E+0000  1.289097E+0000
  2.243823E-0001  1.063809E+0000
 -2.555078E+0000  5.541316E-0001
  1.490197E+0000 -1.235551E+0000
 -1.415829E-0001  1.376502E+0000
 -1.948371E+0000  1.601696E-0001
 -2.941141E+0000 -1.894077E+0000
  3.780403E+0000  1.306017E-0001
  2.822399E-0001  1.615601E+0000
 -4.108843E+0000  3.423854E-0001
  1.816901E+0000 -3.364988E+0000
  4.467478E+0000  1.555313E+0000
 -1.687279E+0000  3.881250E+0000
 -2.513487E+0000 -2.231661E+0000
  1.613523E+0000 -2.915296E+0000
  2.225688E+0000  2.238097E+0000
 -6.825864E-0002  2.648265E+0000
 -2.874300E+0000 -5.744439E-0001
  9.175858E-0001 -1.492134E+0000
  1.998206E+0000  1.210071E+0000
 -1.798100E+0000  1.184054E+0000
  9.242598E-0001  1.933438E+0000
 -1.433922E+0000  2.773331E-0001
  9.243466E-0001 -3.229256E+0000
 -2.560295E+0000  1.755507E+0000
 -1.936103E+0000 -1.193012E+0000
  1.531648E+0000  2.605565E+0000
  1.391923E+0000 -2.882265E-0001
  3.070004E-0002 -6.499282E-0001
 -1.287777E-0001 -3.505498E-0001
  3.312336E-0001 -1.448972E+0000
  1.846131E+0000  4.188884E-0001
  4.070893E-0001 -1.506835E+0000
 -2.453368E+0000  3.063651E+0000
 -5.945631E-0002 -3.441234E+0000
  2.648649E+0000 -9.636165E-0001
  2.632113E+0000  1.596816E+0000
 -2.719163E+0000  3.602551E+0000
 -9.897903E-0001 -2.899528E+0000
  4.501198E-0001 -1.347940E+0000
  3.787344E+0000 -3.468899E-0001
 -2.412032E+0000  4.466753E+0000
 -3.282145E+0000 -1.820832E+0000
 -6.532998E-0001 -3.079309E+0000
  4.158593E+0000 -1.947050E+0000
 -1.171896E+0000  3.620373E+0000
 -1.710148E+0000 -3.111459E-0002
 -1.184462E+0000 -4.807577E+0000
  1.205120E+0000 -2.991717E+0000
  1.158994E+0000  1.807623E+0000
 -3.506886E+0000  7.492213E-0001
  3.563941E-0001 -2.249566E+0000
  2.542211E+0000  2.538928E+0000
 -1.772387E+0000  1.683306E+0000
 -3.771515E+0000 -2.895954E+0000
  4.063355E+0000 -1.912077E+0000
 -9.767828E-0001  4.652728E+0000
 -7.459445E-0001 -8.648772E-0001
  2.593429E+0000 -1.274461E+0000
 -2.202498E-0001  1.035173E+0000
  2.625513E+0000  7.761921E-0001
 -3.569529E+0000  2.048902E-0002
  3.124867E+0000 -3.231793E+0000
  7.907475E-0001  1.595017E+0000
  4.515532E-0001  2.496600E+0000
 -3.817713E+0000 -1.485796E+0000
  1.089135E+0000 -3.021796E+0000
  3.307282E+0000  3.708781E+0000
 -2.508991E+0000  8.645237E-0001
 -2.352877E+0000 -2.561694E+0000
  1.489227E+0000 -1.116553E-0001
  1.351820E+0000  1.142245E-0002
 -1.342116E+0000 -1.428736E-0001
  1.023514E+0000 -1.421944E+0000
  8.176431E-0001  1.166214E+0000
 -2.394254E-0001  1.440850E+0000
 -1.628810E+0000  4.664232E-0001
  2.033907E+0000 -2.716787E+0000
 -3.719948E-0001  1.040272E+0000
  1.004564E+0000  1.910307E+0000
 -2.440433E+0000  7.156878E-0002
  1.595843E+0000 -3.565418E+0000
  2.285904E+0000  1.131416E-0001
  2.328644E+0000  1.873525E+0000
 -3.586087E+0000  6.464498E-0001
  8.369047E-0001  4.877391E-0002
 -5.866976E-0001  1.640319E+0000
 -1.562766E+0000  1.147140E-0001
  1.284769E+0000 -3.019834E+0000
 -2.547373E+0000  1.518596E+0000
  1.659372E+0000 -9.651138E-0001
 -9.781195E-0001  9.578356E-0001
  1.806665E-0001 -3.024542E-0001
 -1.361059E+0000  1.189472E+0000
  6.791726E-0001 -7.105342E-0001
 -5.329951E-0002  1.963600E+0000
  1.397696E+0000 -1.700606E+0000
 -3.366657E+0000  4.789268E-0001
 -4.319716E-0002 -7.628291E-0001
 -5.687212E-0002  1.348569E+0000
  7.847286E-0001  1.199034E-0001
 -8.007262E-0001 -6.066359E-0001
 -1.952070E+0000 -1.696868E-0001
  3.380978E+0000 -2.384488E+0000
 -2.020762E+0000  1.088132E+0000
 -3.948172E-0001  7.780063E-0001
 -4.433112E+0000 -8.496155E-0001
  3.323100E+0000 -2.175755E+0000
  2.134576E+0000  9.615002E-0001
 -1.187123E-0001  1.562080E+0000
 -2.407326E+0000 -5.474063E-0001
  3.319627E+0000 -6.866863E-0001
  1.185291E+0000  1.992448E+0000
 -2.531448E+0000 -1.850195E+0000
 -1.331651E+0000 -3.615770E+0000
  2.245535E+0000  7.209578E-0001
  9.061083E-0001  5.688886E-0001
 -4.116432E+0000  2.351126E+0000
  9.819380E-0001 -4.117851E+0000
  1.299946E+0000  1.217673E+0000
 -8.340703E-0001  2.320262E+0000
 -1.141086E+0000  1.383196E+0000
  5.936536E-0001 -8.528472E-0002
 -7.866170E-0002 -3.385887E-0001
  9.764908E-0001  1.367859E-0001
 -1.220093E+0000  3.846273E+0000
  4.424910E-0001 -1.186671E+0000
 -2.082007E+0000 -1.548398E-0001
  1.989281E+0000 -2.208818E+0000
 -9.004312E-0001  3.076059E+0000
 -9.143110E-0001  1.581447E+0000
 -1.484881E+0000 -3.104306E+0000
  2.885167E+0000 -2.754622E+0000
  1.137458E+0000  9.904009E-0001
 -2.656937E+0000  2.475094E+0000
 -2.520604E+0000 -2.949453E+0000
  1.011422E+0000 -3.190604E+0000
  2.129768E+0000  2.365530E+0000
  1.890588E-0001  3.596653E+0000
 -4.822228E+0000 -4.404931E-0001
  1.060480E+0000 -4.171608E+0000
  3.655485E+0000  1.405425E+0000
 -2.642119E+0000  3.706755E+0000
 -3.336781E+0000 -1.803627E+0000
  1.325843E+0000 -6.089261E+0000
  4.218467E+0000  2.751263E+0000
 -1.891839E+0000  5.650666E+0000
 -4.267601E+0000 -5.675756E-0001
 -3.165920E-0001 -5.337047E+0000
  3.081035E+0000  2.901644E+0000
  1.336086E+0000  3.737555E+0000
 -4.724849E+0000 -1.094350E+0000
 -2.048064E-0001 -6.584152E+0000
  4.041325E+0000 -1.928295E-0001
  1.879775E-0001  6.136192E+0000
 -6.474702E+0000 -1.285284E+0000
  6.220813E-0001 -5.743919E+0000
  3.895369E+0000  3.658890E+0000
  7.562896E-0001  5.050114E+0000
 -6.110761E+0000 -7.089530E-0001
  1.350734E+0000 -3.393632E+0000
  4.205363E+0000 -2.327759E-0001
 -1.193907E+0000  4.951696E+0000
 -4.116834E+0000 -5.837112E-0002
  1.059617E+0000 -3.712260E+0000
  3.634012E+0000  1.899810E+0000
  2.103629E+0000  2.302413E+0000
 -4.647626E+0000  1.337413E+0000
  2.105695E+0000 -2.938039E+0000
  2.510523E+0000  2.813547E-0001
 -6.785207E-0001  4.181972E+0000
 -2.661955E+0000  1.552288E+0000
 -3.484855E+0000 -4.526168E+0000
  5.781784E+0000 -1.118830E+0000
  2.164641E+0000  5.191731E+0000
 -5.092408E+0000  2.083434E+0000
 -1.315898E+0000 -5.677523E+0000
  2.830514E+0000 -4.136804E+0000
  4.884676E+0000  4.487954E+0000
 -3.945895E+0000  4.414009E+0000
 -1.026356E+0000 -3.171891E+0000
  1.530339E+0000  6.372689E-0002
 -6.265722E-0001  2.527845E+0000
  1.639953E-0001  1.450402E+0000
  1.388942E+0000 -1.550643E+0000
 -2.904199E+0000  9.602914E-0001
  4.042528E+0000 -1.718686E+0000
 -1.440847E+0000  1.364727E+0000
 -1.323839E+0000  2.682997E-0001
 -1.410148E+0000 -2.243339E+0000
  3.530389E+0000 -1.329494E+0000
 -2.079201E+0000  1.399267E+0000
  4.648565E-0001 -3.264707E-0001
 -1.836478E+0000 -1.922908E+0000
  1.991935E-0001 -2.314349E+0000
  2.143750E+0000 -5.443621E-0001
  1.236364E+0000  2.591843E+0000
 -2.548315E+0000 -2.915337E+0000
 -3.499441E-0001 -1.448725E+0000
  4.327925E+0000  1.419309E+0000
 -4.040341E+0000  2.167368E+0000
  8.493953E-0001 -2.802253E+0000
  1.524894E+0000 -5.977746E-0001
  1.624326E+0000  2.469031E+0000
 -1.848241E+0000  2.036210E+0000
 -1.763500E+0000 -1.927513E+0000
  3.230096E+0000 -1.811554E+0000
  1.450528E+0000  2.233282E+0000
 -3.688766E+0000  7.761896E-0001
 -8.149343E-0001 -1.912777E+0000
  1.335487E+0000 -3.484396E+0000
 -5.809718E-0001  2.841179E+0000
  2.125781E+0000  4.503618E+0000
 -4.432305E+0000 -9.887939E-0001
 -1.732214E+0000 -3.625475E+0000
  5.425165E+0000 -1.871845E+0000
  2.788060E-0001  2.648494E+0000
 -2.810090E+0000  1.383337E+0000
 -1.726931E-0001 -2.120298E+0000
  6.985419E-0001 -3.060411E-0001
  3.982807E-0001  3.673513E-0001
  2.099149E-0001  5.053066E-0001
 -1.642590E+0000 -1.381953E+0000
  1.042330E+0000 -1.748210E+0000
  2.783527E+0000 -2.170511E+0000
 -2.335461E+0000  1.356483E+0000
  1.241254E+0000 -8.652466E-0001
  5.711814E-0001 -3.719182E+0000
  4.290690E-0001 -1.842781E+0000
  1.889554E+0000  8.934154E-0001
  1.151308E-0001  1.664164E+0000
 -2.428223E+0000 -1.469165E+0000
  1.246510E+0000 -4.602720E+0000
 -8.169408E-0001  8.298434E-0001
  2.749670E+0000  3.910674E+0000
 -1.173885E+0000  2.121246E+0000
 -1.206072E+0000 -3.609752E-0001
  1.982875E+0000 -1.735092E+0000
  6.779656E-0003  2.270925E+0000
 -3.570994E-0001 -1.447798E+0000
 -4.462109E+0000 -2.920801E-0001
  4.367679E+0000 -2.231297E+0000
 -4.108524E-0001  1.912160E+0000
  2.801372E-0001  2.354210E+0000
 -2.677692E+0000 -3.844137E+0000
  1.148524E-0001 -1.802912E+0000
  3.522731E+0000  1.257206E+0000
 -2.332964E+0000  1.579330E+0000
 -1.243414E+0000  8.356889E-0001
 -1.134088E-0001 -7.186761E-0001
  1.142434E+0000 -5.839336E-0001
 -9.468544E-0001 -5.531566E-0001
  3.007746E+0000  2.133380E-0001
 -3.979251E+0000  1.130848E-0001
  3.175167E+0000 -2.918035E+0000
  1.179217E+0000  4.298567E+0000
 -5.154357E-0001  5.917258E-0001
 -3.183716E+0000 -1.363019E+0000
  2.697698E+0000 -5.035049E+0000
  9.259550E-0001  1.603450E+0000
  1.391723E+0000  1.853448E+0000
 -1.595921E+0000 -4.335902E-0001
  3.138388E-0001 -3.520581E+0000
  2.669309E+0000  5.410219E-0001
 -8.979773E-0001  1.467300E+0000
 -1.826789E+0000 -5.886677E-0001
  3.888457E-0001 -2.141689E+0000
  2.893549E+0000  2.237693E+0000
 -3.093229E+0000 -6.142698E-0001
  1.682112E+0000 -5.445828E+0000
  1.784448E+0000  1.196618E+0000
  1.028190E+0000  3.866396E+0000
 -3.598870E+0000 -1.156856E+0000
  1.285887E+0000 -4.113923E+0000
  1.995337E+0000  2.324747E-0001
 -2.309735E+0000  2.022977E+0000
 -9.646145E-0002 -3.619673E+0000
 -1.710240E+0000 -1.115712E+0000
  3.250812E+0000 -8.367024E-0001
 -3.645338E+0000  4.093569E+0000
 -7.542878E-0001 -1.457057E-0001
 -3.030057E-0001 -2.557760E+0000
  3.633936E+0000  1.097742E+0000
  1.709775E+0000  9.547310E-0001
 -4.757652E+0000 -1.137109E+0000
  2.357951E+0000 -3.654829E+0000
  2.978334E-0001  1.940434E+0000
 -8.503785E-0001  2.884683E+0000
 -1.661719E+0000  1.270416E-0003
 -5.219372E-0001 -2.276246E+0000
  1.349986E+0000 -4.584094E-0001
  1.652659E-0001  1.285364E+0000
 -2.503825E+0000 -3.627536E-0001
 -1.614495E+0000  3.657244E+0000
 -1.138809E+0000  7.510983E-0001
  1.349419E+0000 -1.222823E+0000
  2.472048E-0001  3.734130E+0000
  1.781122E-0001  1.839150E+0000
 -3.622086E+0000 -2.547783E+0000
  3.721535E+0000 -1.170348E+0000
 -2.093223E-0001  3.775445E+0000
 -2.521139E+0000  2.264905E+0000
 -4.695155E+0000 -2.876714E+0000
  3.904413E+0000 -1.826984E+0000
  2.144097E+0000  4.184574E+0000
 -2.045544E+0000 -1.381517E-0001
 -1.161820E+0000 -6.363643E+0000
  2.749431E+0000 -3.449665E-0001
  5.800330E-0001  4.015789E+0000
 -4.765761E+0000  4.817929E-0001
  6.799558E-0001 -4.449616E+0000
  2.710582E+0000 -5.611993E-0001
  1.362831E+0000  3.148817E+0000
 -1.891254E+0000  1.721269E-0001
 -2.532656E+0000 -1.842087E+0000
  1.869839E+0000 -3.599224E-0001
  1.652274E+0000  2.601524E+0000
 -1.935627E+0000  8.973108E-0001
  1.416286E-0001 -2.635468E+0000
  2.459025E+0000 -2.998572E-0001
 -1.005588E-0001  3.738376E+0000
 -2.586135E+0000  2.237169E+0000
 -2.149342E+0000 -1.015315E+0000
  1.705572E+0000 -1.363125E+0000
  1.285802E+0000  1.031367E+0000
 -1.158385E+0000  2.593199E+0000
 -1.073722E+0000 -5.015040E-0001
  7.107257E-0002 -1.919757E+0000
  4.767340E-0001 -6.241865E-0002
 -1.484130E+0000  1.780861E+0000
 -2.323720E+0000 -1.580306E+0000
  2.064915E+0000 -4.509462E+0000
  1.837611E+0000  3.569270E+0000
 -1.032920E-0001  4.721265E+0000
 -4.567891E+0000 -4.789912E+0000
  2.341783E+0000 -1.580231E+0000
  3.027223E+0000  1.918330E+0000
 -1.021987E+0000  3.108922E+0000
 -2.793398E+0000 -2.505255E+0000
  3.625475E+0000 -2.440201E+0000
  1.037500E+0000  3.133208E+0000
 -1.678011E+0000  5.703446E-0001
 -1.693926E+0000 -2.973587E+0000
  4.707674E+0000 -2.303364E+0000
 -2.840466E-0002  3.598249E+0000
 -7.226204E-0001  1.712387E+0000
  4.704625E-0002 -3.878512E+0000
  1.423196E+0000  4.972764E-0001
  2.670606E+0000  1.744099E+0000
 -4.696300E+0000  2.178331E+0000
 -1.930993E+0000 -5.592031E+0000
  2.559734E+0000 -2.752551E+0000
  2.510249E-0001  2.997728E+0000
 -1.038190E+0000  3.249866E-0002
 -1.690124E+0000 -3.249947E-0001
  1.301843E+0000 -1.968196E+0000
 -8.522814E-0002  2.223458E+0000
 -1.581497E-0001  1.368253E+0000
 -2.002996E+0000 -1.096336E+0000
  3.076898E+0000  1.935052E-0001
  5.114320E-0001  1.638080E+0000
 -2.865004E+0000  1.067993E+0000
 -1.070705E+0000 -1.073246E+0000
  4.976366E+0000 -3.048135E+0000
 -4.304204E-0002  2.403401E+0000
  1.582520E-0001 -3.320837E-0001
 -2.816401E+0000 -1.132527E+0000
  3.605759E+0000  1.968279E-0001
  3.426072E+0000  2.981313E+0000
 -3.403895E+0000  9.332837E-0001
 -7.422184E-0001 -3.705267E+0000
  1.979417E+0000 -3.956118E-0001
  3.612282E+0000 -7.646152E-0001
 -3.323874E+0000  3.259279E+0000
 -6.386327E-0002 -1.255651E+0000
  1.355498E+0000 -1.790690E+0000
 -1.493481E-0002  1.717169E+0000
 -1.477061E+0000  4.898866E-0001
  2.882960E-0001 -7.898284E-0001
  3.201459E-0001  2.897973E+0000
 -2.013121E-0002  6.137663E-0001
 -8.610838E-0001 -1.564156E+0000
 -9.178543E-0002  1.299445E+0000
 -7.747826E-0001  1.527243E+0000
 -1.328289E+0000  1.149068E+0000
  1.770150E+0000 -4.302562E+0000
 -1.056774E+0000  1.564629E+0000
  2.393668E+0000  1.388998E+0000
 -2.093266E+0000 -1.471742E-0001
 -1.368375E-0001 -3.450281E+0000
  3.676628E+0000  3.822536E-0002
 -1.629703E-0001  3.221936E+0000
 -2.322577E+0000 -9.552431E-0001
  6.091228E-0001 -1.032909E+0000
  5.715739E-0001  1.807598E+0000
 -1.434424E+0000  1.185433E+0000
 -1.766498E+0000 -9.638618E-0001
 -9.973485E-0002  1.552836E-0001
  1.814082E+0000  1.296668E+0000
 -4.216365E-0001  6.050517E-0001
 -1.715182E+0000 -1.865498E+0000
  3.740692E+0000 -2.589677E-0001
 -1.336710E+0000  1.747107E+0000
 -2.722737E-0001 -6.301400E-0001
  6.379502E-0001 -2.652759E+0000
  2.030167E+0000  2.553057E+0000
 -9.458196E-0001  4.255916E-0001
 -1.222576E-0001 -1.175332E+0000
 -5.708499E-0001  3.410518E-0001
  1.925244E-0001 -3.781570E-0001
 -4.173233E+0000 -4.958361E-0001
  3.736680E+0000 -3.342540E+0000
  7.755126E-0001  2.398594E-0001
  1.418578E+0000  1.349123E+0000
  2.040454E+0000  4.962462E-0001
 -7.114165E-0001 -2.154215E+0000
 -6.296924E-0001 -1.225880E+0000
  2.631875E+0000  4.096307E-0001
  2.573215E-0001  5.479527E+0000
 -2.941118E+0000 -2.077847E+0000
 -1.177795E+0000 -2.802420E+0000
  4.749381E+0000  1.888331E+0000
 -1.535905E+0000  9.982091E-0001
 -2.198370E+0000 -3.390498E-0001
  2.969916E+0000 -2.529312E+0000
  1.050087E+0000  2.458499E+0000
  1.018556E+0000  3.453042E+0000
 -4.458354E+0000 -1.768333E+0000
  1.702570E+0000 -3.675114E+0000
  2.961746E+0000  1.308561E+0000
 -1.316874E+0000  2.172991E+0000
 -3.175734E+0000 -8.629621E-0001
  2.986205E+0000 -6.050935E+0000
  1.972230E+0000  5.511862E-0001
  7.478273E-0001  4.223896E+0000
 -3.933205E+0000 -5.770667E-0001
 -1.320673E-0001 -2.263044E+0000
  1.908160E+0000  2.151142E-0001
 -9.763766E-0001  3.422150E+0000
 -1.792568E+0000 -1.927385E+0000
  1.554363E-0001 -2.131459E+0000
  4.059381E+0000 -2.248065E+0000
 -5.603350E-0001  3.554927E+0000
  9.262299E-0001  1.775632E-0001
 -1.659284E+0000 -7.386192E-0001
  1.813669E+0000  6.194640E-0001
  9.056698E-0002  1.402824E+0000
 -6.415452E-0001  5.843920E-0002
  6.630997E-0002 -1.527325E+0000
  8.987202E-0001  1.080787E-0001
 -3.365073E-0001  2.349774E+0000
 -4.397332E-0002 -1.329728E-0001
 -3.518398E-0001  2.147899E-0001
  1.233482E+0000  2.411492E+0000
 -1.468798E+0000 -7.926195E-0001
  2.644978E-0001 -3.409644E+0000
  9.105954E-0001 -1.957009E+0000
  2.841623E+0000  6.918366E-0001
 -1.496614E+0000  3.060706E+0000
 -2.240973E+0000  3.064503E-0001
  7.312214E-0001 -4.044861E+0000
  2.159008E+0000  2.236989E-0001
  9.731563E-0001  1.195821E+0000
 -1.473031E+0000 -2.025018E+0000
 -1.708450E+0000 -6.767198E-0001
  4.094754E+0000  1.662458E+0000
 -1.205933E+0000  2.838569E+0000
 -2.903851E+0000 -3.730977E+0000
 -6.266125E-0001 -3.462343E+0000
  5.179318E+0000  4.802977E-0001
 -9.180480E-0001  1.875225E+0000
 -3.430181E+0000  2.354549E+0000
  1.344652E+0000 -6.788910E-0001
 -7.422825E-0001  3.714708E-0001
  1.965883E+0000  3.989518E-0001
 -7.598506E-0001 -6.856264E-0002
 -2.515071E-0001 -6.454117E-0001
 -6.663578E-0001  4.353723E-0001
  5.875328E-0001 -2.689272E+0000
 -7.444179E-0001  9.606122E-0002
  1.781425E+0000  2.140441E+0000
  6.772863E-0001  6.613293E-0001
 -2.823616E+0000  1.345226E+0000
  1.752023E+0000 -2.365642E+0000
  3.128658E-0003  1.191655E+0000
 -1.358320E+0000  8.626363E-0001
 -1.092127E-0001 -1.035673E+0000
 -1.113592E+0000 -1.789074E+0000
  3.835048E+0000  7.259856E-0001
 -2.774615E+0000  1.324782E+0000
 -2.325071E-0001 -2.825806E+0000
 -6.025045E-0001 -2.084064E+0000
  3.481601E+0000 -2.633853E-0001
 -7.580609E-0001  2.083439E+0000
 -2.699584E+0000 -3.295610E-0001
  9.651491E-0001 -2.190748E+0000
 -1.789586E-0002 -2.515803E-0001
  1.985807E+0000  2.665077E+0000
 -1.253403E+0000  2.607829E+0000
 -1.450280E+0000 -3.524535E+0000
  1.224012E-0002 -2.989455E+0000
  5.015804E+0000  3.095315E+0000
 -4.588193E+0000  3.321397E+0000
 -3.341439E+0000 -3.216774E+0000
  4.393506E+0000 -7.514951E-0001
  2.070663E+0000  3.727934E+0000
 -3.925740E+0000  4.280770E+0000
 -2.574756E+0000 -4.623410E+0000
  3.222191E+0000 -2.145293E+0000
  1.786468E+0000  5.303534E+0000
 -4.387297E+0000  4.784007E-0001
 -2.462058E+0000 -1.946953E+0000
  3.839909E+0000  6.551560E-0001
  2.995148E-0001  2.403519E+0000
 -4.972920E+0000  4.317271E-0001
 -3.674096E-0002 -4.107459E+0000
  4.283176E+0000 -3.680451E-0001
 -2.755873E+0000  3.450355E+0000
 -2.163726E+0000 -7.860285E-0001
 -1.591306E+0000 -3.589435E+0000
  6.720992E-0001  1.410949E+0000
 -4.206230E-0001  3.626954E+0000
 -2.844456E+0000 -8.113480E-0001
 -1.574408E+0000 -3.162039E+0000
  3.673371E+0000  7.980020E-0001
 -1.559968E+0000  2.023692E+0000
 -2.688552E+0000 -9.072397E-0001
 -1.921827E+0000 -1.707540E+0000
  3.267879E+0000  1.676757E+0000
 -2.161445E-0001  2.051764E+0000
 -1.985696E+0000 -3.456518E+0000
  1.129310E+0000 -1.617328E+0000
 -8.645734E-0001  2.918929E+0000
 -1.477574E+0000  1.636155E+0000
 -1.223828E+0000 -2.832045E+0000
  2.610301E+0000 -6.708530E-0001
  1.865472E-0001  2.236774E+0000
 -2.590107E+0000 -6.332345E-0001
  2.771554E-0001 -1.734487E+0000
  5.786145E-0001  6.813805E-0001
  7.784224E-0002 -3.899500E-0001
  6.814932E-0001 -4.429012E-0001
  9.204400E-0001  5.701319E-0001
 -2.583164E-0001 -8.759075E-0001
  2.037044E+0000  1.913107E+0000
 -1.705727E+0000  8.205909E-0001
 -3.839409E+0000 -9.591720E-0001
  3.683395E+0000 -3.169180E+0000
  1.392998E+0000  1.029160E+0000
 -6.100660E-0001 -3.606958E-0001
 -8.407178E-0001 -5.292425E-0001
 -2.101303E-0001 -6.887035E-0001
 -2.356557E-0001 -1.509401E+0000
  2.573564E-0003 -2.055070E+0000
  1.384007E+0000  1.310739E+0000
  7.293656E-0001  2.344189E-0001
 -1.383265E+0000  1.356963E-0001
  4.160432E-0001  3.680536E-0001
  1.222817E-0001  4.252951E-0001
 -2.045445E+0000  7.415164E-0001
  5.931600E-0001 -1.270778E+0000
 -1.155189E+0000 -1.210365E-0002
  1.262385E+0000 -5.758411E-0001
  3.884017E-0001 -2.920463E-0001
  2.719309E-0001  1.650019E+0000
  1.874219E+0000 -3.898565E+0000
 -2.986262E+0000  1.939477E+0000
  2.327249E+0000 -3.345782E-0001
 -4.066476E+0000 -7.845383E-0001
  3.552419E+0000 -3.280577E+0000
  1.093697E+0000  1.794421E+0000
 -1.558099E+0000  2.470656E+0000
 -9.237430E-0001  2.060936E-0001
 -3.983856E-0001 -2.445646E-0001
  2.530265E+0000  1.166764E+0000
 -3.538550E+0000  1.914004E-0001
 -1.850368E-0001 -8.231517E-0001
  2.968679E-0001  1.707854E-0001
  7.390808E-0001  1.706662E+0000
 -2.312744E+0000 -2.186698E-0001
 -1.599650E+0000 -1.772799E+0000
  2.544741E+0000 -1.262806E+0000
  1.640168E+0000  1.710226E+0000
 -2.405828E-0001  2.136820E+0000
 -5.147530E+0000 -1.404928E+0000
  1.822633E+0000 -6.065215E+0000
  1.819137E+0000  3.453994E+0000
  6.128216E-0001  8.723286E-0002
 -3.122853E+0000 -1.173040E+0000
  3.542241E+0000 -2.610729E+0000
  3.765790E-0001  3.020767E+0000
 -1.427609E+0000  4.128248E+0000
 -3.946756E+0000 -2.786721E+0000
  4.220626E+0000 -5.046434E+0000
  2.546514E+0000  2.118841E+0000
 -1.586554E+0000  3.385664E+0000
 -2.374598E+0000 -1.366832E+0000
  1.049771E+0000 -2.792989E+0000
  2.658198E+0000  6.289602E-0001
 -3.974486E+0000  3.645388E+0000
  7.081326E-0001 -8.155163E-0001
  3.020555E+0000 -6.209527E-0001
 -2.690646E-0001  1.740528E+0000
  1.598755E+0000 -1.177467E+0000
 -1.178684E+0000 -3.565307E-0001
  3.627515E+0000 -1.387104E+0000
 -3.431755E+0000  2.202920E+0000
  1.437015E+0000 -2.417740E+0000
 -2.914230E-0001 -4.699938E-0001
  3.063815E+0000  9.291037E-0001
 -9.262368E-0001 -1.715542E+0000
 -1.354403E+0000 -2.104972E+0000
  1.246002E+0000  8.140476E-0002
 -3.027380E+0000  3.350211E+0000
 -4.101285E-0001  8.647944E-0002
 -4.473216E-0001 -2.436612E-0001
  2.175670E+0000 -5.707641E-0001
 -1.543198E-0001  1.282732E+0000
 -2.303342E+0000  4.258713E-0001
  1.251183E+0000 -7.764223E-0001
 -1.193610E+0000 -6.555244E-0001
 -9.204139E-0002  5.725341E-0001
  1.011313E+0000 -1.980860E+0000
  4.221123E-0001  1.057054E+0000
 -1.310852E+0000  1.779679E+0000
  2.264031E+0000 -3.453457E+0000
  2.112666E+0000 -4.807095E-0001
 -1.698527E+0000  1.266894E+0000
 -8.681950E-0001 -3.079041E-0002
 -1.189305E+0000 -1.300556E+0000
  1.687167E-0001 -1.197169E+0000
  4.775711E-0001  3.229496E+0000
 -1.491564E+0000 -1.568743E+0000
 -1.282338E+0000 -3.354264E+0000
  5.370945E+0000  1.280212E+0000
  4.520111E-0001  6.033104E+0000
 -3.224238E+0000  1.263120E+0000
 -2.822020E+0000 -4.401935E+0000
  2.916772E+0000 -2.456674E+0000
  1.566640E+0000  4.543998E+0000
 -5.968578E+0000  2.355993E+0000
 -8.643265E-0001 -4.500151E+0000
  1.154110E-0001 -2.274263E+0000
  4.465191E+0000  3.905810E+0000
 -5.812799E+0000  2.665431E+0000
 -1.056445E+0000 -3.869906E+0000
  4.057361E+0000 -1.716010E-0001
  1.875974E+0000  4.658914E+0000
 -5.445968E+0000  2.683343E+0000
  1.089777E+0000 -4.878595E+0000
  2.527643E+0000 -6.478116E-0001
  1.042702E+0000  4.470807E+0000
 -4.076002E+0000 -1.006854E-0001
  1.440955E+0000 -4.826391E+0000
  1.979057E+0000  2.871763E+0000
  2.091527E-0001  1.265328E+0000
 -4.796230E+0000 -1.474816E+0000
  2.364431E+0000 -5.345588E+0000
  4.638547E+0000  4.872894E-0001
 -1.120105E+0000  4.205753E+0000
 -4.652048E+0000  7.851220E-0001
  4.268443E-0001 -5.039807E+0000
  2.825911E+0000  3.319628E-0001
  1.528508E+0000  1.120136E+0000
 -4.700867E+0000 -9.731308E-0001
  1.000702E-0001 -1.511358E+0000
  4.110398E+0000  1.321035E+0000
 -3.837325E+0000  5.275994E+0000
 -5.656653E-0001 -5.042616E+0000
  1.725306E+0000 -7.740653E-0001
  3.101417E+0000  2.795698E+0000
  5.326901E-0001 -4.125432E-0001
 -1.974196E+0000  1.238530E+0000
  1.746385E+0000 -7.988770E-0001
  2.397894E-0001 -2.117792E-0001
 -2.015548E+0000  4.330062E-0001
  4.305523E-0001 -1.304648E+0000
  1.738023E+0000 -1.038917E+0000
 -1.634662E+0000 -6.797540E-0001
  4.080136E-0001 -3.864519E-0002
 -8.794632E-0001 -1.907911E+0000
 -3.082145E-0001 -1.883259E+0000
  3.018718E+0000 -1.501202E+0000
 -3.237412E-0001  1.777683E+0000
 -2.567781E+0000 -4.008046E-0001
  1.834780E+0000 -1.598547E+0000
 -1.784681E+0000  1.763684E+0000
  4.789057E-0001  5.000051E-0001
  1.901159E+0000 -9.091294E-0001
 -9.019179E-0002  3.032755E+0000
  8.584254E-0001 -1.949662E-0001
  1.406563E-0001 -1.921091E+0000
  8.273018E-0001 -6.258218E-0001
  1.099680E+0000  1.745039E+0000
 -7.958036E-0002  2.052573E+0000
 -3.266772E+0000  6.741334E-0002
  1.025043E+0000 -2.818392E+0000
  5.390624E+0000  9.932643E-0001
 -2.915313E+0000  3.587886E+0000
 -1.665395E+0000 -9.793545E-0001
 -8.400223E-0001 -1.754443E+0000
  4.948336E+0000 -2.226674E-0001
 -3.713770E+0000  2.350380E+0000
 -5.033664E-0001 -7.764198E-0002
 -1.253701E+0000 -1.961340E+0000
  2.245492E+0000 -1.559347E+0000
  1.802718E+0000  7.149403E-0001
 -2.398071E+0000  2.204226E+0000
 -1.933116E-0001 -2.079182E+0000
  2.899305E-0001 -1.047758E+0000
  9.164150E-0001  2.054609E-0001
 -9.786644E-0001  4.102557E-0001
  8.519121E-0001 -5.559113E+0000
  2.995818E+0000  1.344157E+0000
 -2.739519E+0000  3.510306E+0000
 -1.147342E+0000 -3.443814E+0000
  1.837778E+0000 -1.383238E+0000
  1.660611E+0000  2.750920E+0000
 -1.235209E+0000  1.552889E+0000
 -3.453992E+0000 -2.650640E+0000
  2.589587E+0000 -2.110733E+0000
  2.571674E+0000  6.974068E-0001
 -4.943809E-0001  8.828164E-0001
 -3.536618E-0001 -1.165919E+0000
  1.097558E+0000 -3.835104E+0000
  4.275046E-0001  3.809709E+0000
 -1.260239E+0000  2.862549E+0000
 -3.237678E+0000 -2.899988E+0000
  2.331457E+0000 -3.607370E+0000
  2.416590E+0000  3.484775E+0000
 -1.386530E+0000  1.863435E+0000
 -4.101962E+0000 -3.924159E+0000
  4.530473E+0000 -2.990795E+0000
  1.898557E+0000  1.282772E+0000
 -5.674418E-0001 -1.581567E-0001
 -5.872622E-0001 -1.098989E+0000
  1.150271E+0000 -3.516067E+0000
 -5.479355E-0001  1.767560E+0000
  1.019980E+0000  1.989338E+0000
 -2.250739E+0000 -2.502581E+0000
 -9.371706E-0001 -3.763860E+0000
  4.418945E+0000  2.676563E+0000
  1.836339E-0001  5.138561E+0000
 -1.459398E+0000 -9.019302E-0002
 -1.013190E+0000 -3.080355E+0000
  6.195768E-0001  1.156024E-0001
  9.726266E-0004  2.543162E+0000
  1.691541E+0000 -9.451275E-0001
 -1.313917E+0000 -1.295179E+0000
  2.965428E+0000 -1.433384E+0000
 -1.894674E+0000  1.978763E+0000
 -3.701727E-0001 -2.521535E+0000
 -5.977574E-0001 -1.302442E+0000
  3.642975E+0000  7.862581E-0001
 -1.262207E+0000  7.022296E-0001
 -1.143119E+0000 -2.511304E+0000
  1.815500E+0000 -1.158797E-0001
  3.281786E-0001  3.227345E+0000
 -2.333270E+0000 -1.994764E+0000
 -2.837446E-0001 -3.936412E+0000
  4.378810E+0000 -3.313990E+0000
 -2.135708E+0000  1.892628E+0000
  1.142444E+0000 -2.574858E+0000
 -1.834203E+0000 -6.495890E-0001
  3.185533E-0001 -6.456757E-0001
  7.836805E-0001 -1.027556E+0000
  1.466775E-0001  3.333070E-0001
  1.841875E-0001 -1.737628E+0000
 -1.517388E+0000 -8.541108E-0001
  9.059417E-0001 -1.683641E+0000
  3.155407E+0000 -2.774714E+0000
 -7.851551E-0001  5.028273E+0000
 -1.671453E+0000 -9.428360E-0001
 -2.762380E+0000 -1.162226E+0000
  5.631069E+0000 -2.053199E+0000
 -1.115802E+0000  4.107471E+0000
 -1.386294E+0000 -1.919339E+0000
 -4.087743E-0001 -9.856300E-0001
  4.184980E+0000 -1.733677E+0000
 -1.852215E+0000  1.062584E+0000
 -2.143506E+0000 -1.088540E+0000
  1.792357E+0000  3.411961E-0001
 -9.793465E-0001  3.203521E+0000
 -3.340416E+0000 -5.555014E-0001
  2.296553E+0000 -2.137971E+0000
  3.289100E+0000  2.922627E-0001
 -1.827532E+0000  1.260925E+0000
 -1.436666E+0000  9.236020E-0001
 -1.616028E+0000 -3.333704E+0000
  3.162451E+0000  1.937113E+0000
 -9.723958E-0002  2.409961E+0000
 -4.724456E+0000 -9.702446E-0001
  1.670826E+0000 -1.470746E+0000
  1.997646E+0000  1.863531E+0000
 -1.741430E+0000  2.911326E+0000
 -3.142126E+0000 -1.361279E+0000
  3.594640E+0000 -2.541005E+0000
 -1.111726E-0001  4.302835E+0000
 -2.297336E+0000  7.130718E-0001
 -6.957372E-0001 -4.492210E+0000
  2.021497E+0000  3.179312E-0001
  3.214885E+0000  2.940676E+0000
 -3.794271E+0000  3.536367E+0000
  6.810212E-0001 -4.055530E+0000
 -3.996285E-0001 -2.531674E+0000
  3.447788E+0000  3.741097E-0001
 -1.997445E+0000  2.637840E+0000
 -7.410028E-0001 -2.326542E+0000
  8.249688E-0001 -6.995842E-0001
  1.468576E+0000  8.871476E-0001
 -9.091736E-0001  1.343773E+0000
 -8.251265E-0001 -1.968990E+0000
  2.123733E-0001 -2.161056E+0000
  2.711049E+0000  1.361781E+0000
 -5.523998E-0001  4.772510E-0001
 -4.832405E+0000  3.753853E+0000
  2.075068E+0000 -3.916103E+0000
  1.888332E+0000 -7.559600E-0001
  1.602124E+0000  3.194767E+0000
 -1.973925E+0000 -2.382784E+0000
 -1.494417E+0000 -3.223065E+0000
  5.471568E+0000 -1.079731E-0001
  2.491209E-0001  2.993871E+0000
 -5.164936E+0000  7.665438E-0001
 -1.087897E+0000 -6.220178E+0000
  4.562909E+0000 -9.770214E-0001
  1.008515E+0000  4.358292E+0000
 -3.843911E+0000 -2.497348E-0001
 -6.034621E-0001 -2.982673E+0000
  2.763077E+0000 -1.089535E+0000
  2.959541E-0001  3.882936E+0000
 -1.953359E+0000  1.228064E+0000
 -2.230690E+0000 -3.975822E+0000
  4.038998E+0000 -3.445456E-0001
  1.561520E-0001  3.688774E+0000
 -2.238707E+0000 -1.294555E+0000
 -4.092661E-0001 -2.532267E+0000
  4.434430E+0000 -4.061475E-0001
 -5.392563E-0001  2.728241E+0000
 -3.534332E+0000  3.358209E-0001
 -3.326608E-0001 -4.082377E+0000
  6.742641E+0000 -7.373992E-0001
 -2.325341E+0000  6.130189E+0000
 -2.480936E+0000 -3.319467E+0000
  3.505321E-0001 -5.691981E+0000
  5.056098E+0000  5.585053E-0001
 -2.017631E+0000  3.707285E+0000
 -3.210224E+0000 -2.076730E+0000
 -1.407940E-0001 -4.716384E+0000
  6.308749E+0000  2.187424E+0000
 -2.171244E+0000  4.651241E+0000
 -1.610325E+0000 -2.232007E+0000
  1.227292E+0000 -3.893227E+0000
  3.790533E+0000  2.173409E+0000
 -1.394559E+0000  4.597745E+0000
 -3.303334E+0000 -1.394980E+0000
  1.433618E+0000 -3.050995E+0000
  2.483819E+0000  3.635700E-0001
 -9.457226E-0001  1.772478E+0000
 -1.174676E+0000 -8.266544E-0001
  8.557137E-0001 -1.894569E+0000
  9.736090E-0002 -1.082995E+0000
  3.099607E+0000 -1.039809E+0000
 -2.411698E+0000  4.663125E-0001
  2.862080E+0000 -3.588267E-0001
 -3.241154E-0001  2.026221E+0000
 -1.076497E+0000  7.280787E-0002
 -3.539441E+0000 -3.505511E-0001
  1.326760E+0000 -2.543367E+0000
  4.087126E+0000  1.530782E+0000
 -1.911723E+0000  1.313973E+0000
 -2.390932E+0000  1.436442E+0000
  1.001985E+0000  3.089020E-0001
 -1.037510E-0001 -3.340340E+0000
  2.190518E+0000 -4.158209E-0002
 -2.313336E+0000  1.649678E+0000
  2.248184E-0001 -6.068929E-0001
  1.394948E+0000  3.150874E-0001
 -2.856942E+0000  2.574614E+0000
 -5.722026E-0001 -4.532652E-0001
  3.892595E-0001 -1.102317E-0001
  1.646309E+0000 -6.124575E-0001
  1.007479E+0000  5.643749E-0002
 -1.590818E-0001 -1.327560E+0000
  3.439087E+0000 -5.629466E-0001
 -9.914116E-0001  1.238681E+0000
 -2.437174E+0000 -1.362945E+0000
  3.871482E+0000 -1.420392E+0000
 -2.297173E+0000  4.355395E+0000
 -1.443569E+0000  4.474657E-0001
 -9.540081E-0001 -4.158808E+0000
  2.401969E+0000 -1.149386E+0000
  2.757442E+0000  1.268322E+0000
 -7.328625E-0001  6.174667E-0001
 -5.917617E-0001 -2.558247E+0000
  1.385358E+0000  5.673460E-0001
  1.265183E+0000  2.960056E+0000
 -2.937051E+0000 -5.099815E-0001
 -7.055123E-0001 -3.643353E+0000
  2.592653E+0000 -1.817601E+0000
 -5.413153E-0001  3.614550E+0000
 -2.822095E+0000 -8.398441E-0001
  4.060781E-0002 -3.814975E+0000
  5.738457E+0000 -8.475170E-0001
  7.758960E-0001  4.452265E+0000
 -5.017941E+0000  3.813248E-0001
  2.243111E+0000 -2.405700E+0000
  1.350045E+0000  5.323053E-0001
 -1.684820E+0000  2.448140E+0000
  4.767957E-0001  2.650346E-0001
 -3.805423E-0001 -5.817227E-0001
  2.596592E+0000  1.817384E+0000
 -5.914890E-0001  5.868927E-0002
  1.955993E-0001 -5.020481E-0001
 -6.403386E-0001  9.394993E-0001
  2.642709E+0000 -2.161455E+0000
 -5.403992E-0001  2.283157E+0000
 -3.105159E+0000 -3.863620E-0001
 -7.599650E-0001 -1.535387E+0000
  1.601808E-0001  2.235871E-0002
  1.690462E+0000  1.572446E+0000
 -2.766802E+0000  8.039698E-0001
  2.434846E+0000 -1.451333E+0000
 -4.953408E-0001 -9.674636E-0001
  1.674974E+0000  9.161794E-0001
 -5.676203E-0001  1.398433E+0000
  8.361918E-0001 -2.776061E+0000
  2.930785E-0001 -5.554028E-0001
  8.724606E-0001  2.697555E+0000
 -2.823472E+0000 -1.153279E+0000
 -1.670953E+0000 -1.346966E+0000
  2.653417E+0000 -1.490223E+0000
 -7.730421E-0001  2.711390E+0000
 -3.851635E+0000  4.070581E-0001
  8.519796E-0001 -1.474939E+0000
  5.311037E+0000 -1.298601E+0000
 -1.056758E+0000  9.510086E-0001
  2.495815E+0000 -1.120344E+0000
 -5.676173E-0001  5.001070E-0001
  5.405592E-0001  1.024551E+0000
 -3.819393E-0001 -2.039656E+0000
  8.883033E-0001  1.545588E+0000
  1.266875E+0000 -1.460771E+0000
 -3.830204E+0000 -1.421653E+0000
  3.339923E+0000 -1.547573E-0001
 -1.067746E+0000  4.040897E+0000
 -1.548591E+0000  3.503670E-0001
  1.348934E+0000 -2.669604E+0000
  3.301549E+0000  3.041989E+0000
 -2.264470E+0000  3.110025E+0000
 -2.541973E+0000 -2.687109E+0000
  4.390430E-0001 -2.527218E+0000
  3.014626E+0000  1.677682E+0000
 -3.028663E+0000  1.653124E+0000
 -2.055084E+0000 -3.053381E+0000
  1.914312E+0000 -7.781207E-0001
  2.448487E+0000  1.053969E+0000
 -4.100887E+0000  2.694655E+0000
  4.633032E-0001 -1.110285E+0000
  1.904353E+0000 -5.261989E+0000
  5.566387E-0001  3.714842E+0000
 -1.104030E+0000  2.395493E+0000
 -1.723010E+0000 -2.921506E+0000
  2.614925E+0000 -2.383941E+0000
  9.935803E-0001  2.945102E+0000
 -1.183244E+0000  2.779107E+0000
 -2.364566E+0000 -2.141165E+0000
  1.524786E+0000 -2.664084E+0000
  2.953241E+0000  1.842596E+0000
 -3.985127E-0001  3.209053E+0000
 -1.189006E+0000 -2.297738E+0000
  3.913867E-0001 -1.756567E-0001
  1.298190E+0000 -3.462465E-0001
 -1.768990E+0000 -5.920829E-0001
  9.031632E-0001 -1.641175E+0000
 -2.374545E+0000  2.013946E-0001
  3.614518E+0000 -1.163354E+0000
 -3.865272E+0000  3.630683E+0000
  7.034738E-0001 -2.032637E+0000
 -5.585870E-0001  1.585246E-0001
  6.952469E-0001 -8.885831E-0001
 -1.802633E-0001  9.523846E-0001
  1.325253E-0001 -1.520613E+0000
 -7.848278E-0001  8.500346E-0001
 -4.003068E-0001  2.305416E+0000
 -2.761694E-0001 -8.706194E-0001
 -2.750572E+0000 -4.238302E-0001
  2.675139E+0000 -1.664891E+0000
  1.063221E+0000  1.774330E+0000
 -1.439237E+0000  8.109737E-0001
  1.290458E+0000 -1.410926E+0000
  5.954694E-0001 -8.664048E-0001
  2.378407E-0001  3.991167E+0000
 -2.834720E+0000  5.121806E-0001
 -4.987354E-0001 -1.687033E+0000
  1.058887E+0000 -8.476138E-0002
  1.968002E+0000  8.079669E-0001
 -2.975359E+0000  3.395223E+0000
 -2.133168E+0000 -2.761013E+0000
  1.746163E+0000 -2.998292E+0000
  2.862147E+0000  1.192121E+0000
 -2.572327E+0000  2.490555E+0000
 -4.879171E+0000 -1.208863E+0000
  2.760742E+0000 -2.971675E+0000
  3.554707E+0000  1.835884E+0000
 -2.425485E+0000  2.944739E+0000
 -1.748569E+0000 -1.704966E+0000
 -1.104619E+0000 -3.466156E+0000
  3.957578E+0000 -1.537296E+0000
 -1.175847E+0000  6.217274E+0000
 -3.910168E+0000 -1.702726E-0001
 -3.025221E-0002 -4.344756E+0000
  2.810515E+0000 -4.237903E-0001
 -1.733423E+0000  2.855063E+0000
 -3.468315E+0000  1.048102E+0000
 -4.004064E-0001 -1.170596E+0000
  2.816554E-0001  1.398916E-0001
  2.500423E+0000  2.417089E+0000
  8.113278E-0002  6.837196E-0001
 -1.759256E+0000  7.753671E-0001
  2.190690E+0000 -2.742682E+0000
 -1.736357E+0000 -1.265640E-0001
  2.467340E+0000 -1.258533E+0000
 -9.906018E-0001  1.417643E+0000
 -2.982857E-0001  8.870878E-0001
 -1.041439E+0000 -1.852952E+0000
  1.532912E+0000 -7.915631E-0001
 -5.713560E-0001  2.174247E+0000
  2.076311E+0000 -4.866520E-0001
 -1.676258E+0000 -8.788072E-0001
  3.668415E+0000 -2.833161E+0000
  2.854296E+0000  7.071828E-0001
 -3.212278E+0000  1.992217E+0000
  1.323842E+0000 -3.215424E+0000
 -7.095453E-0001 -4.345896E-0001
  1.920777E+0000  1.307857E+0000
 -1.545352E+0000  4.647726E-0002
  1.709574E-0001 -1.326130E+0000
  1.259346E+0000  1.077866E-0001
 -1.815573E+0000  2.766764E+0000
 -3.307277E+0000 -8.832794E-0001
  2.847247E+0000 -2.095290E+0000
  1.071586E+0000  5.343526E+0000
 -1.283149E+0000  7.254442E-0001
 -3.287787E+0000 -3.936064E+0000
  4.460470E+0000 -1.219325E+0000
 -1.749983E-0001  4.829537E+0000
 -2.955759E+0000 -3.075967E+0000
  5.442682E-0001 -3.943354E+0000
  2.444996E+0000  1.021396E+0000
 -1.373912E+0000  1.588134E+0000
 -3.657677E-0001 -2.145732E+0000
 -1.449304E+0000 -2.428901E+0000
 -1.457871E+0000 -3.609125E-0001
  4.207412E+0000  6.305487E-0001
 -3.192625E+0000  1.079470E+0000
 -9.515718E-0001 -2.815701E+0000
  1.246805E+0000 -7.657578E-0001
  1.852272E+0000  2.348929E+0000
 -3.190647E+0000  1.308980E+0000
 -2.591074E+0000 -8.811318E-0003
  1.706018E+0000 -2.719681E+0000
  1.240433E+0000  1.699004E+0000
 -1.398914E+0000  1.285095E+0000
 -2.518275E+0000 -1.176657E+0000
  2.596736E+0000 -3.158347E+0000
  2.482774E+0000  3.911875E+0000
  3.350568E-0001  2.442963E+0000
 -4.921350E+0000  8.980511E-0001
  8.498777E-0001 -5.013275E+0000
  1.153529E+0000 -1.924275E+0000
  2.749737E+0000  2.769912E+0000
 -2.057729E+0000  1.792649E+0000
 -8.286776E-0001 -1.526556E+0000
  1.309717E+0000 -1.086660E+0000
  2.232749E+0000  5.574339E+0000
 -1.568141E+0000  3.117129E+0000
 -2.589907E+0000 -9.651980E-0001
  1.716160E+0000 -3.039633E+0000
  2.191938E+0000  2.850209E+0000
  1.243257E+0000  2.170847E-0001
 -6.715008E+0000 -8.191026E-0001
  3.091545E+0000 -2.565385E+0000
  1.987704E+0000  2.775840E+0000
 -2.311284E+0000  3.892530E-0001
  1.655208E+0000 -6.563546E-0001
  4.298363E-0001 -5.756862E-0001
 -1.087633E+0000  1.729584E+0000
  9.833532E-0001 -4.926160E-0001
 -2.020177E+0000  1.571339E+0000
  6.759021E-0001  6.210095E-0001
 -8.696771E-0001 -1.513396E-0001
  2.721761E+0000 -2.132059E+0000
 -1.023064E+0000 -7.585034E-0001
 -6.863376E-0001  9.357927E-0001
  1.895656E+0000 -1.330823E+0000
 -6.849923E-0001 -5.213286E-0001
  6.597770E-0001  4.593860E-0001
 -7.999546E-0001  8.506776E-0001
 -7.207250E-0001 -6.694776E-0001
 -1.354707E+0000 -1.684940E-0001
 -8.857259E-0003  3.302541E-0002
  2.754709E+0000  1.658201E+0000
 -8.943916E-0001  5.687333E-0001
 -1.641293E+0000 -2.212500E+0000
  5.397342E+0000  1.580150E+0000
 -1.787829E+0000  4.492938E+0000
 -2.557609E+0000 -4.429998E-0001
  3.070010E-0001 -3.999817E+0000
  1.540931E+0000  6.115421E-0001
  1.406236E-0001  1.348412E+0000
  1.642857E+0000 -1.110296E+0000
 -8.490394E-0001  2.819262E+0000
 -7.368340E-0001 -1.506448E+0000
  7.340934E-0001 -4.756177E-0001
 -9.619701E-0001  1.634711E+0000
  2.347844E-0001 -1.549191E+0000
 -1.785726E+0000  1.444773E+0000
  1.314878E+0000  4.217064E-0001
 -1.831169E+0000 -9.425236E-0001
 -1.290652E+0000 -2.484213E-0001
  3.096571E+0000 -1.790885E+0000
 -3.683290E+0000  2.897702E-0001
  2.005173E+0000 -1.379122E+0000
  5.903400E-0002 -9.843363E-0001
 -1.867420E+0000  2.962309E+0000
 -3.513482E-0002 -7.412486E-0001
 -1.107167E+0000 -6.001715E-0001
  3.888647E+0000  4.050177E-0002
 -2.236292E+0000  1.009353E+0000
 -1.801975E+0000  9.582318E-0002
 -3.796714E-0001 -2.600006E+0000
  1.447178E+0000  1.183519E+0000
 -1.939610E+0000  4.195417E+0000
 -4.513471E-0001 -2.762288E+0000
  2.251201E+0000 -1.502000E+0000
  2.805108E+0000  3.577124E+0000
 -2.014240E+0000  3.189286E+0000
 -4.043706E+0000 -2.114208E+0000
  4.125472E+0000 -2.928697E+0000
  3.257229E-0001  5.218771E+0000
 -2.618412E+0000  2.763931E+0000
 -5.436558E-0001 -3.829003E+0000
  2.509990E+0000 -2.695258E+0000
  2.347863E+0000  2.202843E+0000
 -3.284890E+0000  7.320671E-0001
 -2.769683E+0000 -2.535552E+0000
  4.891703E+0000  2.518108E-0001
  1.626922E-0001  2.411753E+0000
 -1.754324E+0000 -1.835440E+0000
 -6.921044E-0001 -3.395020E-0001
  2.225494E+0000  9.548316E-0001
 -1.336663E+0000  2.243808E+0000
 -7.338247E-0002 -2.210866E+0000
  1.621798E+0000 -6.343770E-0001
 -1.049175E+0000  6.228994E-0001
  1.729570E-0002  7.466751E-0001
  1.640745E+0000  4.402231E+0000
 -4.186401E+0000 -1.548568E+0000
  3.494017E-0001 -4.739026E+0000
  3.750520E+0000  1.149968E+0000
 -1.615076E+0000  3.996101E+0000
 -2.534739E+0000 -1.168705E+0000
  6.584366E-0001 -1.465051E+0000
 -8.933518E-0002 -5.079696E-0001
 -2.066166E+0000  2.356031E+0000
  1.817306E+0000 -4.964742E-0001
 -9.063844E-0001 -2.057544E+0000
  3.408146E+0000 -1.714418E+0000
 -6.028785E-0001  3.134517E+0000
 -1.741752E+0000  7.502904E-0001
 -1.878745E+0000 -2.347990E+0000
  4.562391E-0001 -1.388752E+0000
  1.690383E+0000  1.581267E+0000
 -6.161332E-0001  2.845147E+0000
 -7.455685E-0001 -6.494289E-0001
 -2.073020E+0000 -2.560888E+0000
  2.450078E-0001 -5.951936E-0001
  3.523792E+0000 -1.944495E+0000
 -8.549773E-0001  3.857433E+0000
 -2.901964E+0000 -8.479134E-0001
 -9.079455E-0001 -2.577529E+0000
  4.397289E+0000 -1.573197E+0000
 -3.353556E+0000  6.769845E-0001
  3.146521E-0001 -8.055146E-0001
  1.571386E+0000 -2.724479E+0000
 -1.310929E+0000 -5.547331E-0001
  1.073977E+0000  2.269191E+0000
  7.160754E-0001  8.410301E-0001
 -2.752910E+0000 -1.438395E+0000
  3.497218E+0000 -1.604805E+0000
 -2.433536E-0001  1.274784E+0000
 -1.945323E+0000  1.337414E+0000
  3.081038E-0001 -1.904342E+0000
  2.061020E-0001 -1.695992E-0001
  7.476929E-0001 -1.575073E+0000
  8.230850E-0001  1.612710E+0000
 -1.722659E+0000  1.854069E+0000
  4.526503E-0001 -1.564904E+0000
  9.902553E-0001  1.818192E+0000
 -1.497257E+0000  2.980196E+0000
 -2.287568E+0000 -2.070665E+0000
 -1.792987E-0002 -3.730752E+0000
  3.589726E+0000  9.426533E-0001
 -1.944821E+0000  2.686605E+0000
 -4.388435E+0000  1.638622E+0000
 -7.652445E-0001 -3.948347E+0000
  8.473922E-0001 -1.124101E+0000
  1.746169E+0000  1.846740E+0000
 -1.594086E+0000  7.513247E-0001
 -2.261659E+0000 -1.383918E+0000
  3.617249E+0000 -8.990211E-0001
 -4.748460E-0001  9.519564E-0001
 -2.658532E+0000 -1.100323E-0001
  8.696866E-0001 -2.571080E+0000
 -2.444294E-0001 -1.898606E+0000
  1.088414E+0000  3.324891E+0000
 -9.349994E-0001  2.037973E+0000
 -4.437157E+0000 -9.838308E-0001
  4.912025E-0001 -2.290132E+0000
  3.521803E+0000  3.015456E-0001
 -3.673248E+0000  4.054372E+0000
 -1.622878E-0001 -1.677994E+0000
 -3.040447E+0000 -2.438189E+0000
  3.720852E+0000 -5.754701E-0001
 -1.432786E-0001  2.690598E+0000
 -1.562389E+0000  5.716855E-0001
 -7.708955E-0001 -2.245312E+0000
 -9.084106E-0001 -1.530223E+0000
  3.372184E+0000  1.031327E+0000
 -1.289480E+0000  7.995204E-0001
 -5.566641E-0001  1.596163E+0000
  3.763036E-0001  7.661111E-0001
  3.645276E-0001 -3.721402E-0001
 -6.412450E-0001 -1.816421E-0001
 -2.876889E-0003 -3.571494E-0001
  7.622511E-0002 -8.523127E-0001
  1.012871E+0000  2.555603E+0000
  7.834770E-0001  2.053010E+0000
 -1.299748E+0000 -2.269687E+0000
  1.667990E+0000 -1.506160E+0000
  2.984720E-0001  1.295734E-0001
  1.003142E+0000  1.016608E+0000
 -2.101627E+0000 -7.154004E-0001
  1.690747E-0001  1.371487E+0000
  1.019467E+0000  1.734734E+0000
  6.632077E-0001  1.259917E+0000
 -2.337856E+0000 -6.292119E-0001
  2.111293E+0000 -1.673411E+0000
 -1.939388E+0000  7.773870E-0001
 -1.800737E+0000  3.703853E-0001
  8.232798E-0001 -3.596265E+0000
 -9.487324E-0001  7.527762E-0001
  5.198356E+0000  9.471346E-0001
 -2.429107E+0000  2.170536E+0000
  1.809165E+0000 -2.067797E+0000
 -1.300854E+0000 -1.920339E+0000
  1.930755E+0000  1.437794E+0000
 -3.789439E-0001 -7.559823E-0001
 -1.797392E+0000 -9.435643E-0001
  1.663566E+0000  2.320399E+0000
 -2.434508E+0000  1.213913E+0000
 -1.335816E+0000 -1.994170E+0000
  2.181431E-0001  7.468194E-0001
  1.630371E+0000  7.626567E-0001
 -4.396559E+0000 -6.569193E-0002
  3.599463E+0000 -4.301628E+0000
  8.311331E-0001  9.560191E-0001
 -8.587884E-0001  4.971132E+0000
 -2.178539E+0000 -2.291800E+0000
  1.225375E-0001 -2.829119E+0000
  4.361919E+0000 -2.824236E-0001
 -1.503351E+0000  2.500810E-0001
 -1.703787E+0000  1.768665E+0000
  1.503617E+0000 -2.502012E+0000
 -6.531750E-0001  1.638462E+0000
  2.165947E+0000 -1.187211E-0001
 -2.322858E+0000  2.951837E+0000
  1.973228E+0000 -2.223458E+0000
  5.522753E-0002 -6.429889E-0001
  1.589358E+0000  1.750950E+0000
  6.269472E-0001 -2.373575E-0001
 -2.711207E+0000 -1.553658E+0000
  3.139122E+0000 -2.102558E+0000
  1.097359E+0000  6.894046E-0001
 -1.505483E+0000  2.036132E+0000
  2.037419E+0000 -2.358998E+0000
 -2.764961E+0000  2.880889E+0000
  2.905855E+0000  1.747640E+0000
 -2.191128E+0000 -2.351530E+0000
  1.140595E+0000 -1.949354E+0000
  2.932230E+0000  1.946832E+0000
  5.990658E-0001  3.896817E+0000
 -4.309398E+0000  7.313829E-0001
 -5.515383E-0001 -3.282490E+0000
  3.200670E+0000 -1.121668E+0000
  4.137016E-0001  1.854225E+0000
 -2.432077E+0000  7.889679E-0001
 -6.105779E-0001 -3.378585E+0000
  4.587853E+0000 -1.798137E+0000
  1.018041E+0000  6.261490E+0000
 -2.798070E+0000 -1.140308E-0001
  6.886104E-0001 -2.595235E+0000
  2.673932E+0000 -7.542517E-0002
  2.721669E+0000  5.719295E-0001
 -3.171731E+0000  1.699448E+0000
 -3.146755E+0000 -2.650244E+0000
  3.856205E+0000 -3.135424E+0000
  1.671268E+0000  3.426097E+0000
 -1.767121E+0000 -4.349414E-0002
 -1.371106E+0000  2.387726E+0000
  2.794428E+0000 -1.514467E+0000
 -1.299897E+0000 -6.533848E-0001
  9.133558E-0001  1.182153E+0000
 -4.697211E-0001  2.639718E-0001
  2.519850E+0000 -1.806017E+0000
 -1.438839E+0000  1.886969E-0001
 -1.404961E+0000 -3.147983E-0001
  3.044960E-0001 -2.038301E+0000
  1.245770E+0000 -5.859361E-0001
  1.970136E+0000 -5.112670E-0001
 -2.141947E+0000  2.577878E+0000
  2.034584E+0000 -2.275313E+0000
  6.440529E-0001  7.196565E-0001
  1.499429E+0000  6.875261E-0001
 -4.230602E+0000  5.095634E+0000
 -5.687745E-0001 -1.325564E+0000
 -1.740516E-0002 -1.871128E+0000
 -1.636214E+0000  9.971253E-0001
 -1.493852E+0000 -1.091681E+0000
  2.456758E+0000 -1.147254E+0000
 -1.362209E+0000  4.917866E-0001
  1.793146E-0001  1.779892E-0001
 -3.182373E+0000 -8.024687E-0001
  4.027918E-0001 -1.076451E+0000
  2.306331E-0001 -1.048807E-0001
 -1.708678E+0000 -6.878441E-0001
 -5.897816E-0001  8.850209E-0001
 -4.321249E-0001 -3.437316E-0001
 -1.237578E+0000 -9.124726E-0001
  6.347074E-0001  1.799895E+0000
 -1.489561E+0000 -3.129486E-0001
 -1.373600E-0001 -1.093739E+0000
  3.505600E-0001 -3.115843E+0000
  2.456771E+0000  6.247480E-0001
  7.465966E-0001  1.421805E+0000
 -2.021101E+0000  1.364041E+0000
  1.118240E+0000  8.514940E-0001
 -2.872735E-0001  9.112476E-0003
  7.024731E-0001 -1.059143E+0000
  1.901212E-0002  2.274223E+0000
  1.926165E+0000  1.326675E+0000
 -4.156355E+0000  1.115016E+0000
  1.634343E+0000 -8.946411E-0001
  3.766419E-0002 -3.860395E-0002
  7.952737E-0001  6.765585E-0001
  2.633146E-0001  1.010004E+0000
 -1.840241E+0000 -7.402230E-0002
 -3.925899E-0001 -2.390081E+0000
  1.898614E+0000 -1.954107E+0000
  1.103875E+0000  4.229041E+0000
 -2.112247E+0000  1.301177E-0001
 -7.889047E-0001 -3.807412E+0000
  3.194912E+0000 -8.787968E-0002
 -2.575668E+0000  3.826697E+0000
 -1.699857E+0000 -1.257411E+0000
 -4.241714E-0001 -1.521522E+0000
  8.367533E-0001 -3.089310E+0000
  8.616779E-0001  1.964318E+0000
  6.928490E-0001  3.948134E-0001
 -1.072920E+0000 -2.502862E+0000
  3.957236E+0000 -2.951288E+0000
  2.078445E+0000  2.301473E+0000
 -6.075755E+0000  5.581200E+0000
 -5.894665E-0001 -2.767835E+0000
 -2.637681E-0001 -3.038155E+0000
  2.751093E+0000  2.663375E+0000
 -7.329732E-0001  5.920077E-0001
 -3.905991E+0000 -5.967208E-0001
  1.494614E+0000 -2.915664E+0000
  1.079674E+0000  8.121573E-0001
 -3.353194E+0000  2.336383E+0000
 -1.913965E-0001 -1.297306E+0000
  3.295050E+0000 -4.210952E-0003
 -1.644859E+0000  2.219988E+0000
 -2.340330E+0000 -2.321879E+0000
  1.899082E+0000 -2.434912E+0000
  4.176250E+0000 -1.192098E-0001
 -2.007345E-0001  3.467920E+0000
 -1.339028E+0000  5.770878E-0002
 -4.590770E-0001 -4.543959E+0000
  1.423656E+0000  1.662700E+0000
  2.121449E+0000  3.896073E+0000
 -1.198144E+0000 -2.783831E-0001
  7.374186E-0001 -1.020263E+0000
  2.012545E+0000  3.112188E+0000
 -1.099924E+0000  5.132728E+0000
 -1.596233E+0000 -1.080366E+0000
  2.440293E+0000 -1.765894E+0000
  4.081420E-0001  2.951915E+0000
  1.307127E+0000  2.272478E+0000
  1.076431E+0000  3.325295E-0001
 -2.900286E+0000 -2.774456E+0000
  5.145778E+0000 -7.616399E-0001
  3.512372E+0000 -5.591534E-0001
 -4.193406E+0000  1.097176E+0000
  3.357148E-0001 -2.515588E+0000
  1.236202E+0000 -7.348567E-0001
  4.364209E-0001  3.158619E+0000
 -1.950013E+0000  3.646838E+0000
 -5.727998E+0000 -3.881518E+0000
  5.376945E+0000 -3.202255E+0000
  3.900345E+0000  5.243251E+0000
 -4.555615E+0000  2.987869E+0000
 -3.257014E+0000 -4.611468E+0000
  6.072165E+0000 -1.333897E+0000
 -5.444221E-0001  4.819443E+0000
 -5.543793E+0000  7.817571E-0001
  4.604940E-0001 -3.357305E+0000
  4.475511E+0000  1.371831E+0000
 -1.056768E+0000  4.934703E+0000
 -5.248960E+0000  5.999867E-0001
  8.270477E-0001 -3.593931E+0000
  2.208565E+0000  8.503665E-0001
  1.948116E+0000  2.644584E+0000
 -1.178450E+0000  1.926403E+0000
 -3.026443E+0000 -3.657209E+0000
  7.319141E-0001 -2.951730E+0000
  3.238991E+0000  1.839130E+0000
 -1.065046E+0000  3.528945E+0000
 -1.843397E+0000 -2.267260E+0000
  1.282637E+0000 -1.849347E+0000
  1.767612E+0000  1.456587E-0001
  1.856055E-0001  1.832944E+0000
 -1.113348E+0000  5.408961E-0001
 -1.051412E+0000 -1.586534E+0000
  1.844137E+0000 -1.193966E-0003
  1.085873E+0000 -7.496194E-0002
 -2.510074E+0000  1.017077E+0000
 -3.230740E-0001 -6.124281E-0001
 -2.912009E+0000 -1.190027E-0001
  2.799289E+0000 -5.410997E-0001
 -2.975465E+0000  2.621968E+0000
  5.291823E-0001 -3.882741E+0000
 -1.060022E+0000  1.636083E+0000
  8.602593E-0001  2.315615E+0000
  1.165790E-0001 -7.985021E-0001
 -1.327958E+0000 -5.058543E-0001
  3.586016E+0000  1.044483E+0000
 -2.063857E-0001  2.606875E+0000
 -1.095383E+0000  5.108479E-0001
 -2.185923E-0001 -1.284014E+0000
  1.818524E+0000 -6.986187E-0001
 -3.161701E-0001  1.501270E+0000
  9.003750E-0001 -1.251825E+0000
 -1.793318E-0001  6.587141E-0001
  1.206415E+0000  5.520340E-0001
 -3.920312E+0000 -1.551046E+0000
  3.129359E-0001 -1.666718E+0000
  3.367869E+0000 -5.757800E-0001
 -3.469755E+0000  5.336838E+0000
 -1.926480E+0000  4.346589E-0001
 -2.067391E+0000 -2.354098E+0000
  6.633147E-0001 -4.447178E+0000
  4.734274E-0001  1.509665E+0000
  1.430401E+0000  4.295868E+0000
 -4.874038E+0000  2.086057E+0000
  5.228994E-0001 -4.810567E+0000
  1.992787E+0000 -9.895527E-0001
  1.686555E+0000  4.401469E+0000
 -2.865240E+0000  1.496544E+0000
  1.294281E+0000 -2.592113E+0000
  1.879376E+0000 -1.001514E+0000
  1.156723E+0000  4.233904E+0000
 -1.127130E+0000  3.549153E+0000
 -1.629964E+0000 -2.371963E+0000
  1.942663E+0000 -2.497334E+0000
  2.125263E+0000  2.094559E+0000
  6.559315E-0001  7.076423E-0001
 -2.815784E+0000 -6.172562E-0001
 -7.858286E-0001  8.352541E-0003
  2.330946E+0000 -7.059992E-0001
 -1.675047E+0000  1.796387E+0000
 -1.171588E+0000  2.365502E+0000
 -2.166972E+0000 -9.930686E-0001
  1.682466E+0000 -1.654415E-0001
  7.832197E-0001  7.794103E-0001
 -8.795283E-0001 -1.078974E+0000
  9.288323E-0001  4.293771E-0001
 -1.719244E+0000 -7.922055E-0001
 -1.284053E+0000 -1.031865E+0000
  1.754567E+0000 -1.063467E+0000
  2.209137E+0000 -2.857545E-0001
 -1.310337E+0000  2.914557E+0000
 -3.027552E+0000  8.453119E-0001
 -1.129105E+0000 -1.795151E+0000
  2.534426E+0000 -1.305413E+0000
 -1.062857E+0000  3.969478E+0000
 -7.458454E-0001 -1.403399E+0000
  6.813259E-0001 -1.428066E+0000
  1.228013E+0000 -1.485199E+0000
 -3.092904E+0000  4.788699E-0001
  2.713724E+0000 -1.007809E+0000
 -6.630667E-0001  2.238614E+0000
 -2.988706E-0001  4.168421E-0001
 -4.539282E-0002 -4.034872E-0001
 -1.312037E+0000  2.155508E-0001
  2.730430E-0001  3.016732E-0001
 -1.019465E+0000  3.921777E-0001
  1.738703E+0000 -7.525327E-0001
 -1.665358E+0000  5.051582E-0001
 -6.917525E-0001  9.308403E-0001
  3.311868E-0001 -1.958854E+0000
 -3.186164E-0001 -7.196788E-0001
  1.298450E+0000 -3.371302E+0000
 -4.473092E-0001 -3.192517E-0001
 -6.911171E-0001 -1.601020E+0000
  8.887065E-0001 -1.414749E+0000
 -2.112880E-0001  1.673470E+0000
  1.151089E+0000  1.629212E+0000
 -4.258904E+0000  1.395888E-0001
  1.277960E+0000 -5.808427E+0000
  1.720934E+0000  2.243807E-0001
  1.659052E-0001  7.952406E-0001
  8.906643E-0001 -7.801734E-0001
 -2.234914E+0000 -1.891132E+0000
  4.761425E+0000 -1.744958E+0000
 -1.095187E+0000  3.805873E+0000
  1.327379E-0001  1.472908E+0000
 -1.035999E+0000 -3.684275E+0000
  3.454433E+0000 -1.842926E+0000
  1.191524E-0002  4.061178E+0000
 -1.422203E+0000  7.311308E-0001
 -3.766953E+0000 -1.327106E+0000
  2.662931E+0000 -1.804350E+0000
 -5.502100E-0001  4.007944E+0000
 -4.464057E-0001  7.469991E-0001
 -3.153553E+0000 -2.578971E+0000
  1.707144E+0000 -1.037961E+0000
  3.049342E+0000  8.538107E-0001
 -4.854191E+0000  2.519270E+0000
 -6.240407E-0001 -2.367638E+0000
  1.964313E+0000 -2.947900E+0000
 -1.212036E+0000  1.968511E+0000
 -4.843773E-0001  1.386088E+0000
 -4.877065E+0000 -6.248370E-0001
  2.008848E+0000 -3.473655E+0000
  3.600130E+0000  2.594696E-0001
 -2.769222E-0001  2.708021E+0000
 -3.797528E+0000  1.296967E+0000
  9.709301E-0001 -8.273716E-0001
  3.945767E-0001 -5.911654E-0001
  8.904237E-0001  1.921732E+0000
  4.107212E-0001  2.337878E-0001
 -8.717219E-0001 -1.453140E+0000
 -5.367611E-0001  1.929666E+0000
  1.863724E+0000  2.071745E+0000
 -2.534602E+0000  3.158527E+0000
 -1.317954E-0001 -3.640286E+0000
  3.615521E+0000 -6.455253E-0001
  1.429275E+0000  2.584538E+0000
 -3.501502E+0000  9.888780E-0001
 -6.284937E-0001 -2.327249E+0000
  2.987420E+0000  7.561225E-0001
  8.014336E-0001  3.162329E+0000
 -3.404586E+0000 -2.006199E+0000
 -1.542569E+0000 -1.441728E+0000
  4.005531E+0000 -6.827455E-0001
  1.765525E-0001  2.852122E+0000
 -9.005192E-0001  2.891419E-0001
 -2.008372E+0000 -1.111028E+0000
  2.791166E+0000 -2.071647E+0000
  1.913230E+0000  1.253740E+0000
 -2.965204E+0000  1.717577E+0000
 -1.542987E+0000 -2.146431E+0000
  6.645504E-0001 -1.783015E-0001
  2.134095E+0000  4.486668E+0000
 -3.486452E+0000  9.988832E-0001
 -4.131795E-0001 -3.053845E+0000
  5.926589E+0000  1.535670E+0000
  2.744908E-0001  2.736183E+0000
 -3.490256E+0000  1.746156E+0000
  1.444193E-0001 -3.915383E+0000
  2.961494E+0000 -2.598046E-0002
  2.101376E+0000  4.648782E+0000
 -3.396265E+0000  1.252349E+0000
 -1.710298E+0000 -5.068799E+0000
  2.684635E+0000 -2.530957E+0000
  1.519601E+0000  4.314327E+0000
 -4.422114E+0000  3.320092E+0000
 -6.092870E-0001 -2.085353E+0000
  2.938948E+0000  1.193585E+0000
  1.675403E+0000  2.539692E+0000
 -3.338955E+0000  2.021949E+0000
 -4.003268E-0001 -4.230587E+0000
  2.340253E+0000 -2.654075E+0000
 -3.276380E-0001  4.277733E+0000
 -2.098495E-0002  2.006849E+0000
 -2.359156E+0000 -3.938498E+0000
  2.115065E+0000 -2.762986E-0001
  2.737595E+0000  2.822233E+0000
 -1.520190E+0000  4.704125E-0001
  7.521721E-0001 -1.362425E+0000
  5.566448E-0001  2.017733E+0000
 -3.579085E-0001  2.982310E-0001
 -6.649609E-0001  4.787538E-0001
 -1.753334E+0000 -4.536106E-0001
  1.455610E+0000  6.509855E-0001
  8.476240E-0001  5.370273E-0001
 -1.370520E+0000  1.561744E+0000
 -3.253303E-0003 -1.676409E+0000
  3.762673E-0001  1.241730E+0000
  3.490744E-0001  3.975733E-0001
 -1.265900E+0000  1.647129E+0000
  1.373960E+0000 -5.762121E-0001
  1.349655E+0000  1.948352E-0001
 -6.628644E-0001  2.224464E+0000
 -2.675680E+0000 -1.344581E+0000
  3.189240E+0000 -9.363474E-0001
  9.297093E-0001  2.395355E+0000
 -1.439248E+0000  1.425961E+0000
 -8.090662E-0001 -2.099175E+0000
  7.631227E-0001 -4.431270E+0000
  2.532736E+0000  8.974996E-0001
  1.070792E+0000  3.730973E+0000
 -3.321814E+0000 -8.239603E-0001
  1.175310E+0000 -4.258170E+0000
  2.725706E+0000  1.167475E+0000
 -6.511672E-0001  3.841760E+0000
 -3.180824E+0000  2.245620E-0002
  2.482993E-0001 -2.651652E+0000
  4.457726E+0000  1.623766E+0000
 -2.517431E+0000  2.621411E+0000
 -8.541020E-0001 -2.982694E-0001
  2.931282E-0001 -1.176350E+0000
  1.241019E+0000 -2.058103E+0000
  9.163076E-0002  2.017955E+0000
 -1.675667E+0000 -7.702925E-0001
 -4.607097E-0001  3.884666E-0002
  2.891278E+0000  1.171750E+0000
 -1.747820E+0000  2.164362E+0000
  1.678484E+0000 -2.260591E+0000
  1.957342E+0000 -2.156669E+0000
  3.852204E-0001  1.040891E+0000
  2.681197E+0000  3.542554E-0001
 -1.609358E+0000  1.416479E+0000
  2.400027E-0001 -1.269396E+0000
 -7.262790E-0001  6.197540E-0001
  1.245489E+0000 -1.395915E+0000
 -5.456635E-0001  1.648405E+0000
 -3.320550E+0000  1.403253E-0001
  2.905298E+0000 -3.939018E+0000
 -1.383394E+0000  1.005517E+0000
  1.008200E+0000  1.026282E+0000
 -5.145569E-0001  1.075248E-0001
 -1.241817E+0000 -1.241842E+0000
  2.209777E+0000  8.025979E-0001
 -6.934479E-0001  8.328626E-0001
  3.405576E-0001  1.074358E+0000
 -1.914285E+0000  2.122163E-0002
  2.262652E+0000 -1.408496E+0000
  5.280292E-0001  2.150469E+0000
 -1.562637E+0000 -1.940032E-0001
 -7.888836E-0001 -2.042731E+0000
  1.732116E+0000 -7.528962E-0001
  1.415215E-0001  2.256092E+0000
  2.652751E-0001 -3.095046E+0000
 -5.306792E-0001 -2.376249E+0000
  3.388758E+0000  2.827276E+0000
 -1.511131E+0000  4.647711E+0000
 -4.151303E+0000 -2.593000E+0000
  4.477734E-0001 -6.390125E+0000
  4.671518E+0000  3.110566E+0000
  7.745550E-0001  3.573860E+0000
 -5.317419E+0000  1.523787E+0000
  5.031344E+0000 -8.324855E+0000
 -1.022440E+0000  4.198818E+0000
  1.064362E+0000  2.410199E+0000
 -4.361513E+0000 -2.930523E+0000
  4.244359E-0001 -1.916078E+0000
  3.261943E+0000 -7.342612E-0001
 -8.831565E-0001  4.036952E+0000
 -2.665232E+0000  1.674654E-0001
  1.212444E+0000 -4.013397E+0000
  2.124534E+0000 -1.272839E-0001
  2.705489E+0000  1.379103E+0000
 -2.803075E+0000  3.430474E+0000
 -1.907953E+0000 -4.675301E+0000
  1.879383E+0000 -4.866315E-0001
  2.724257E+0000  2.044134E+0000
 -1.328540E+0000  3.201092E+0000
 -1.929093E+0000  4.617909E-0001
  2.522054E+0000 -9.996793E-0003
 -1.831117E+0000  2.393883E+0000
  5.379629E-0001 -1.116428E+0000
 -7.218029E-0001  5.564066E-0001
  1.849183E+0000 -1.179022E+0000
 -1.593134E+0000  2.505486E+0000
 -1.031072E+0000  5.052350E-0001
 -3.032524E+0000 -1.026177E+0000
 -1.152331E+0000 -5.468397E-0001
  2.148593E+0000  3.605263E-0001
 -1.659184E+0000  2.165849E+0000
 -3.532628E-0001  3.830338E-0001
  2.069883E+0000 -2.822181E+0000
 -1.453642E+0000  1.446491E+0000
  8.191580E-0001 -1.111680E-0002
  1.112779E+0000 -1.728942E+0000
  7.541415E-0001  1.514079E+0000
  6.327280E-0001  1.501864E+0000
 -5.590023E-0001 -1.519843E-0001
  3.001458E+0000  3.384247E-0001
  3.801417E-0002  2.823581E+0000
 -4.050462E+0000  1.115452E+0000
  2.703535E+0000 -3.085222E+0000
  4.974330E-0001  2.045880E+0000
 -3.790753E-0001  1.444223E+0000
 -1.514997E+0000 -2.901256E+0000
 -7.331947E-0001  2.614757E-0001
  3.472816E+0000  1.833657E+0000
 -1.258545E+0000  4.417556E-0001
 -1.629752E+0000 -1.960696E+0000
  8.526808E-0001 -5.165117E-0001
 -1.183102E+0000  4.905989E+0000
 -1.782585E+0000  3.118644E-0001
 -1.868324E+0000 -3.417440E+0000
  3.529260E+0000  1.432044E-0001
  1.372825E+0000  3.672549E+0000
 -5.197396E+0000  3.070935E+0000
  6.708455E-0001 -5.637355E+0000
  2.829934E+0000 -5.933125E-0001
  2.004760E+0000  4.396005E+0000
 -3.597602E+0000  2.550355E+0000
 -2.559031E+0000 -2.920990E+0000
  6.069419E+0000 -1.959574E+0000
 -1.190478E+0000  5.849729E+0000
 -2.156699E+0000 -3.371919E-0001
 -5.244813E-0001 -3.051598E+0000
  4.196082E+0000 -2.315390E+0000
  1.912502E+0000  4.347119E+0000
 -3.132165E+0000  2.067618E+0000
 -1.156729E+0000 -3.049313E+0000
  3.948305E+0000 -2.730937E+0000
 -1.324511E-0001  5.284006E+0000
 -8.652018E-0001  2.858824E+0000
 -5.270719E+0000  3.267105E-0002
  1.751784E-0001 -2.497956E+0000
  3.954776E+0000  1.354511E+0000
 -4.425685E-0001  1.815792E+0000
 -3.982027E+0000 -1.223462E+0000
  9.643387E-0002 -4.731895E+0000
  4.298876E+0000  2.844648E+0000
  1.258492E-0001  3.802295E+0000
 -4.585100E+0000 -3.514003E+0000
  3.350307E+0000 -3.473045E+0000
  2.824664E+0000  4.136503E+0000
 -2.499119E+0000  5.178311E+0000
 -2.753592E+0000 -2.240166E+0000
  3.271750E+0000 -3.307378E+0000
  2.340163E+0000  3.099498E+0000
 -2.686028E+0000  2.412669E+0000
 -5.260829E+0000 -3.065812E+0000
  4.334525E+0000 -1.900257E+0000
  3.634861E+0000  4.119978E+0000
 -4.086227E+0000  5.930905E+0000
 -4.792601E+0000 -5.710051E+0000
  3.121570E+0000 -4.591146E+0000
  5.054672E+0000  4.289369E+0000
 -3.930263E+0000  4.906664E+0000
 -1.955194E+0000 -2.773907E+0000
  2.449751E+0000 -5.425023E+0000
  4.059715E+0000  2.116068E+0000
 -7.418286E-0001  4.055548E+0000
 -5.111340E+0000 -2.069333E+0000
  2.542401E-0001 -4.369052E+0000
  4.287075E+0000  1.635954E+0000
  2.432220E-0002  3.355729E+0000
 -5.646182E+0000 -2.346555E+0000
  3.952924E+0000 -3.618938E+0000
  1.644783E+0000  3.256308E+0000
 -2.578330E+0000  2.378153E+0000
 -6.500422E-0001 -1.264625E+0000
  2.353406E-0001 -1.111968E+0000
  1.808957E+0000 -9.822556E-0001
  8.087155E-0001  1.275663E+0000
 -1.697027E+0000  1.236625E+0000
  1.656623E-0001 -9.168175E-0001
  1.323713E+0000 -2.470328E-0001
  9.183509E-0001 -3.626615E-0002
 -1.155078E+0000  2.270398E+0000
  3.107517E-0001  5.302325E-0002
 -1.067017E+0000 -9.707803E-0001
  3.111123E+0000 -9.093978E-0001
 -2.093093E+0000  2.999942E+0000
  8.611148E-0001  6.097608E-0001
 -2.210972E+0000 -9.630971E-0002
  1.444105E+0000  4.248864E-0001
  3.912864E-0001 -6.372615E-0001
 -4.598826E-0001 -1.025238E+0000
  3.792565E-0001  2.346270E+0000
 -6.050145E-0002 -1.738497E+0000
 -1.213402E-0001  8.387306E-0001
  2.390276E-0001  5.534941E-0001
 -6.873699E-0001 -3.504263E-0001
  2.963382E-0001 -6.311564E-0001
  1.358593E+0000  7.099131E-0001
 -2.562214E+0000  8.941602E-0001
  1.486891E+0000  3.457715E-0003
 -2.970021E+0000  9.796248E-0001
  2.385350E+0000 -1.096369E+0000
  9.510015E-0001 -4.511968E-0001
 -2.581961E+0000  1.419744E+0000
  1.092195E+0000 -1.667142E-0001
 -9.185527E-0001 -2.754960E+0000
  2.195060E+0000  1.433317E+0000
  5.134233E-0001  2.210576E+0000
 -2.296846E+0000 -2.268734E+0000
  2.124365E+0000 -1.049913E+0000
  3.704254E-0001  8.764215E-0001
 -1.787708E+0000  3.827137E-0002
  6.436008E-0001 -9.546410E-0001
  1.881904E+0000  9.696269E-0001
 -7.898975E-0001  1.568842E+0000
 -9.154500E-0001  2.665890E-0001
 -1.937587E+0000  5.931131E-0001
  2.546308E+0000 -6.775244E-0002
  8.261159E-0003  3.209778E+0000
 -8.985331E-0001  1.520584E+0000
 -2.132655E+0000 -7.274268E-0001
  2.329588E+0000  6.874255E-0001
  2.300891E+0000  2.206932E+0000
 -3.180811E+0000  1.173633E+0000
  6.789810E-0001 -1.810026E+0000
  3.823323E-0001 -1.473375E+0000
 -1.404742E+0000  2.815854E+0000
  2.089494E+0000 -5.958413E-0001
 -1.325334E+0000  2.798798E+0000
  9.975293E-0001 -1.074034E+0000
 -1.364387E+0000 -2.523132E-0001
  2.362143E+0000  7.179925E-0002
 -1.954664E+0000  1.466667E+0000
  1.279011E+0000 -1.123491E+0000
 -6.374361E-0001  6.935317E-0001
  2.602314E-0001  3.464921E+0000
 -1.633846E+0000  6.628110E-0001
  5.917801E-0001 -2.739074E+0000
  1.656550E+0000  7.720803E-0001
 -1.103973E+0000  2.598708E+0000
 -2.908710E+0000 -3.396276E+0000
  4.516453E+0000 -2.217784E+0000
 -2.577523E-0001  2.139078E+0000
 -3.816093E+0000  3.460927E-0001
  3.434669E-0001 -3.907498E+0000
  3.728148E+0000 -2.269290E+0000
 -4.681006E-0001  3.792211E+0000
  1.464085E-0001  7.510883E-0001
 -4.050222E+0000 -1.287290E+0000
  1.424816E+0000  4.325565E-0001
  2.777979E-0001 -1.170109E+0000
  3.829566E-0001  1.546413E+0000
 -3.195570E-0001  1.857395E+0000
 -2.745910E+0000 -9.487179E-0001
  3.522252E+0000 -2.232066E+0000
 -8.027390E-0001  4.599554E-0001
  1.546143E+0000  1.313957E+0000
 -2.016464E+0000  6.823253E-0001
  8.474620E-0001 -1.657161E+0000
  5.189848E-0001 -1.246695E+0000
 -2.321589E-0001  1.462583E+0000
 -6.521179E-0001 -5.585995E-0001
 -1.669397E+0000 -1.381846E+0000
  4.289134E+0000 -1.724285E-0001
  1.344496E+0000  2.809696E+0000
 -2.449151E+0000  2.436129E+0000
 -1.552353E+0000 -3.784681E+0000
  2.362138E+0000 -9.635384E-0001
  4.254241E+0000  2.261038E+0000
 -3.472493E+0000  5.783445E-0001
 -9.961436E-0001 -2.342901E+0000
  9.077976E-0002 -9.928092E-0001
  2.510578E+0000 -1.867386E-0001
 -1.955396E+0000  1.964473E+0000
 -1.810364E+0000 -1.564333E+0000
  2.172684E+0000 -7.577815E-0001
  2.033103E+0000  7.001878E-0001
 -1.280783E+0000  2.227042E+0000
 -3.546993E+0000 -6.974662E-0001
  1.442327E+0000 -3.123489E+0000
  2.494614E+0000  1.568230E+0000
 -1.744694E+0000  3.220587E+0000
 -1.601881E+0000 -1.399834E+0000
 -1.202170E+0000 -3.197366E+0000
  4.983797E+0000 -2.560399E+0000
 -5.626190E-0001  2.251626E+0000
 -2.604177E+0000  5.797503E-0001
 -1.836921E+0000  9.257332E-0001
 -4.852086E-0001 -1.178872E+0000
  1.101707E+0000 -3.383288E-0001
  2.997415E-0001  2.309129E+0000
  3.093639E-0001 -6.446303E-0002
 -1.462007E+0000  4.595264E-0001
 -2.845289E-0001 -6.605707E-0001
  2.990288E-0001  1.446322E+0000
  4.648734E-0001  1.177618E+0000
 -2.860465E+0000  2.504003E-0001
 -7.733156E-0002 -4.044662E+0000
 -7.978974E-0002  2.544082E-0001
  5.876867E-0001  1.063655E+0000
 -1.147268E+0000  1.544620E-0001
  2.711993E-0001  1.454981E+0000
 -8.808256E-0001  2.347007E-0001
  6.161616E-0002  2.493737E+0000
  3.058273E-0001  8.661486E-0001
 -1.443439E+0000  1.285054E+0000
  8.680249E-0001 -4.727375E-0001
 -2.416607E+0000 -2.427789E-0002
  1.361163E+0000  4.144154E-0001
 -7.048179E-0001  3.483711E+0000
  1.747175E+0000 -7.330034E-0001
 -2.560983E+0000 -1.335369E-0001
  2.632281E+0000 -1.844741E-0001
 -7.006667E-0002  1.455893E+0000
 -2.234904E+0000  6.426905E-0001
 -6.094643E-0001 -3.098331E+0000
  3.295339E+0000 -2.158114E-0001
 -5.115443E-0001  1.424842E+0000
 -2.762649E+0000  6.914593E-0001
  2.108280E-0001 -1.996212E+0000
  9.135346E-0001  4.904244E-0001
  4.977643E-0001  2.774664E+0000
 -2.571534E+0000 -1.869084E+0000
  7.546516E-0001 -1.720859E+0000
  4.818844E-0001  1.389666E+0000
  1.945605E+0000  1.455431E+0000
 -1.778449E+0000  2.023012E+0000
  1.097408E+0000  1.551288E-0003
  8.712666E-0001 -1.971782E+0000
  1.132324E-0001 -8.120599E-0001
 -1.747382E+0000  3.296674E+0000
  6.414690E-0001 -1.500128E+0000
 -8.082377E-0001  3.839326E-0001
  1.997355E+0000 -2.233557E+0000
  1.327328E+0000  2.866254E+0000
 -4.459371E-0001  1.353829E+0000
 -1.842245E+0000 -3.079303E+0000
  3.544953E+0000 -2.254814E-0001
 -1.377505E+0000  1.746509E+0000
 -2.788169E+0000 -6.576109E-0002
  8.137677E-0001 -2.501655E+0000
  1.712352E+0000  9.307438E-0001
 -2.867752E+0000  5.093658E-0001
 -1.493067E-0001 -1.335938E+0000
  1.519572E+0000 -1.582694E+0000
  2.128112E-0001  3.384391E+0000
 -2.318044E+0000  1.136348E+0000
 -3.605371E+0000 -3.268301E+0000
  2.319775E+0000 -2.330592E+0000
  1.679610E+0000  4.961253E+0000
 -4.932905E+0000  1.371030E+0000
 -2.675431E+0000 -5.236255E+0000
  3.217326E+0000 -1.808548E+0000
  2.125283E+0000  4.550229E+0000
 -6.152126E+0000  6.201461E+0000
  1.414069E+0000 -7.594069E+0000
  2.425362E+0000 -8.751761E-0001
  2.846498E+0000  3.927101E+0000
 -4.486874E+0000  6.744554E-0001
 -1.472219E+0000 -4.191320E+0000
  4.446924E+0000 -6.793542E-0001
  8.421947E-0001  2.449194E+0000
 -3.764071E+0000  9.298852E-0001
 -4.180553E-0001 -3.237894E+0000
  1.405425E+0000 -1.080168E+0000
  1.765414E+0000  1.608958E+0000
 -1.438700E+0000  2.487692E+0000
 -1.991270E+0000 -3.954563E-0001
  5.711615E-0002 -2.463234E+0000
  2.844142E+0000 -8.926370E-0002
 -2.357304E+0000  4.521676E+0000
 -1.876924E+0000  4.179009E-0001
 -1.557021E-0001 -2.866917E+0000
  1.366188E+0000  9.862356E-0001
  8.399098E-0001  2.124429E+0000
 -2.028538E+0000 -1.375843E+0000
  1.385061E+0000 -1.243346E+0000
  1.889983E+0000 -1.131426E+0000
  7.258491E-0001  4.649610E+0000
 -2.423436E+0000  1.456108E+0000
 -9.864621E-0001 -3.250939E+0000
  6.591866E-0001  1.323094E-0002
  3.173818E-0001  3.021594E+0000
 -2.322463E+0000  3.954638E-0001
 -8.528731E-0001 -2.616341E+0000
  1.720288E+0000 -1.926008E+0000
  1.169537E+0000  2.169633E+0000
 -2.887645E+0000 -1.189147E-0001
 -1.862741E+0000 -5.464365E+0000
  2.952998E+0000 -2.248836E-0001
  1.588251E+0000  3.146621E+0000
 -3.845402E+0000 -1.293638E+0000
 -1.262347E+0000 -4.653842E+0000
  4.618863E+0000 -1.012298E+0000
  1.994096E+0000  4.145201E+0000
 -2.029932E+0000  3.138452E+0000
 -4.219151E+0000 -2.917288E+0000
  1.429950E+0000 -2.364213E-0001
  3.374141E+0000  7.240876E-0001
 -1.886523E+0000  1.051569E+0000
 -9.526693E-0001 -9.590898E-0001
  1.493620E+0000 -1.626038E+0000
  8.536713E-0001  6.171055E-0001
 -7.732163E-0001  2.345462E+0000
 -1.583229E+0000 -1.060255E+0000
 -1.104845E+0000 -6.414041E-0001
  3.811713E+0000 -1.531110E+0000
 -3.896532E+0000  2.241376E+0000
  5.640881E-0001 -1.625161E+0000
  2.148383E-0001 -3.685726E-0001
  1.328627E-0001 -2.737380E-0001
  1.316983E+0000  8.617643E-0001
  4.292770E-0001  4.156814E-0001
  2.502762E-0001 -1.429274E+0000
 -3.200574E+0000  2.767989E-0001
  1.401659E+0000 -1.913083E+0000
  4.614085E-0001  5.020316E+0000
 -5.957217E-0001  9.097625E-0001
 -2.628364E+0000 -2.808045E+0000
  4.332101E+0000 -4.118645E+0000
 -6.757468E-0002  5.231627E+0000
  7.754207E-0002  4.161520E+0000
 -6.420605E+0000 -3.505324E+0000
  2.873215E+0000 -2.886803E+0000
  4.945708E+0000  1.077847E+0000
 -2.939556E+0000  4.495764E+0000
 -1.959939E+0000 -3.955955E+0000
  7.489732E-0001 -3.451912E+0000
  4.522249E+0000  4.533793E+0000
 -4.452412E+0000  2.450050E+0000
 -1.542219E+0000 -1.642360E+0000
  2.790766E+0000 -1.899407E+0000
  8.013536E-0001  2.244338E+0000
 -1.238533E+0000  3.333662E+0000
 -2.925070E+0000 -3.005246E+0000
  4.385429E-0001 -1.917443E+0000
  2.903173E+0000  1.882451E-0001
 -3.299526E+0000  1.897413E+0000
 -1.263413E+0000 -6.847816E-0002
  3.712680E+0000 -7.131112E-0001
 -2.492379E+0000  1.090715E+0000
  9.656867E-0001 -5.102657E-0001
 -7.975102E-0002 -1.002108E+0000
 -2.928221E-0001  5.441342E-0001
 -1.443124E+0000  4.731363E-0001
  3.478544E-0001  1.222703E+0000
 -8.129642E-0001  2.167160E+0000
  1.246491E+0000 -3.379015E+0000
 -1.581856E+0000  1.684389E-0001
  3.301568E+0000  2.073841E+0000
 -2.602530E+0000 -5.221724E-0001
 -3.158616E-0001 -2.652413E+0000
  8.408803E-0002  2.701981E+0000
  3.261298E+0000  2.211996E+0000
 -2.940149E+0000  1.320992E+0000
  2.283681E-0001 -2.057449E+0000
  9.539761E-0001 -5.500923E-0002
  8.119994E-0001 -7.623852E-0001
 -9.317904E-0002  4.458687E-0001
  6.774769E-0001  4.341999E-0001
 -1.317274E+0000  1.102911E+0000
  8.046485E-0001 -1.380528E+0000
 -9.732490E-0001  2.091210E+0000
  2.298232E-0001  1.598048E+0000
 -1.106221E+0000 -2.010289E+0000
  3.303300E-0002 -8.114523E-0001
  6.698147E-0001  7.781672E-0001
  3.491046E-0001  1.328874E+0000
 -2.999641E+0000 -1.299823E+0000
  2.450267E+0000 -4.229198E+0000
 -4.377305E-0001  4.088436E+0000
 -1.597600E+0000 -3.811958E-0001
 -2.216188E+0000 -5.170644E-0001
  1.406245E+0000 -3.320263E+0000
  2.404779E+0000  4.169473E+0000
  2.308092E-0002  2.176917E+0000
 -2.613070E+0000  1.419867E-0001
  5.634095E-0001 -9.297399E-0001
 -3.246206E-0001  2.160681E-0002
 -1.608618E+0000 -1.326682E-0001
  2.269125E+0000 -1.059384E+0000
  6.590225E-0001 -1.014337E+0000
  2.530979E+0000  1.801737E+0000
 -2.650765E+0000  9.621343E-0001
 -9.061730E-0001 -2.867996E+0000
  5.814670E-0001  9.511812E-0001
  1.675761E+0000  1.131395E+0000
 -4.601501E+0000  7.903820E-0001
  6.650099E-0001 -2.182794E+0000
  7.967332E-0001  1.288197E-0001
  2.492556E+0000  3.079965E+0000
 -2.143750E+0000 -9.493460E-0002
 -2.051843E-0001 -1.689936E+0000
  2.208712E+0000  1.626705E+0000
  2.511799E-0001  8.706679E-0001
 -2.773738E+0000 -1.296917E+0000
  3.835761E-0001 -2.183692E+0000
  2.427774E+0000  7.116787E-0001
  9.752210E-0001  3.361022E+0000
 -2.813223E+0000  4.240727E-0001
  5.312061E-0001 -9.960031E-0001
  2.672113E+0000 -3.248067E-0001
  1.045534E+0000  1.830622E+0000
 -3.377032E+0000  1.480186E+0000
 -7.106405E-0001 -1.647001E+0000
 -2.063571E-0001  6.370478E-0001
  5.980523E-0001  7.453257E-0002
 -6.237777E-0001 -1.557551E+0000
 -1.716767E+0000 -3.599995E-0001
 -3.667139E-0001  7.963285E-0001
  7.869161E-0001  1.678945E+0000
 -2.320042E+0000 -3.352770E+0000
 -1.970134E+0000 -7.421456E-0001
  2.288105E+0000  1.149940E+0000
 -9.239103E-0001  1.101265E+0000
 -8.772799E-0001 -2.192121E+0000
  2.439877E+0000 -4.350715E-0002
  1.157124E+0000  3.460327E+0000
 -2.303999E+0000  2.302180E+0000
 -2.619252E+0000 -3.743791E+0000
  3.903961E+0000 -5.975305E-0001
  9.929143E-0001  2.643491E+0000
 -2.445744E+0000  6.999593E-0001
 -1.525512E+0000 -2.835968E+0000
  2.688545E+0000 -1.572786E+0000
 -5.228709E-0001  2.248273E+0000
 -1.192581E+0000  7.484892E-0001
 -1.654684E+0000 -3.916825E+0000
  2.726533E+0000  1.149524E+0000
  1.509174E+0000  9.237803E-0001
 -6.787150E+0000 -1.194281E+0000
  2.013193E+0000 -3.135452E+0000
  1.441705E+0000  1.413026E-0001
  6.689639E-0001  6.432457E-0001
 -1.344820E+0000  2.092220E+0000
  9.240291E-0001 -7.077657E-0001
  5.803352E-0001 -2.617769E+0000
 -1.344912E-0001  2.048115E+0000
  1.322826E-0001  8.002521E-0001
 -2.250482E+0000  3.744886E-0001
  4.072124E+0000 -1.426105E+0000
 -2.599432E+0000  6.322171E-0002
  5.650554E-0001  2.433622E-0001
 -1.607499E-0001 -5.772931E-0001
  2.032443E-0001 -2.387659E-0001
 -4.479830E-0002  3.044173E+0000
 -6.947915E-0001 -6.398327E-0001
  9.628448E-0001 -2.915218E-0001
 -2.826488E-0001  8.292005E-0001
  4.991032E-0001 -7.818035E-0001
  5.292910E-0001 -1.575425E+0000
  1.401163E+0000  1.329602E+0000
 -5.715114E-0002  3.502892E-0001
 -2.266807E+0000  1.542063E+0000
 -1.328118E-0002 -1.385311E+0000
  2.171509E+0000 -1.412225E+0000
 -7.183847E-0001  1.486502E+0000
  2.487988E+0000 -6.040121E-0001
 -2.180507E+0000 -1.343821E+0000
  4.415097E+0000  3.779776E-0001
 -2.985421E+0000  1.787262E+0000
 -2.277753E-0001 -2.101028E+0000
 -4.082968E-0002 -4.291947E-0001
  3.175116E-0001  4.749495E-0001
  1.124080E+0000  2.260480E+0000
  7.947367E-0003 -1.530756E-0001
 -9.678124E-0001 -2.350515E+0000
  1.503259E+0000  7.037585E-0002
  1.702740E+0000 -3.599177E-0003
 -2.277155E+0000  3.696730E+0000
 -3.083078E-0001 -3.723150E+0000
 -1.188516E+0000 -1.722770E+0000
  4.241137E+0000 -3.094326E-0001
  4.279216E-0002  3.301310E+0000
 -2.303094E+0000 -1.265362E+0000
  1.179522E+0000 -2.567525E+0000
  3.401952E+0000 -6.952816E-0001
 -9.611937E-0001  2.634260E+0000
 -1.181101E+0000  2.614029E-0001
 -1.732125E+0000 -4.844731E-0001
  2.973573E+0000 -2.088634E+0000
 -1.126869E+0000  9.482520E-0001
  1.024960E+0000 -8.978777E-0001
  1.119819E+0000  3.402686E-0001
  1.721972E-0001 -4.621539E-0001
  7.654587E-0001  1.747733E+0000
 -5.435473E-0001 -2.150786E+0000
 -1.457571E+0000 -1.799968E+0000
  3.134926E+0000 -5.168173E-0001
  4.709812E-0001  2.970185E+0000
 -3.573579E+0000  1.144883E+0000
 -4.353548E-0001 -1.662252E+0000
  2.625053E+0000 -1.088899E-0001
 -2.906601E+0000  5.590299E-0001
  1.279746E+0000 -2.063210E+0000
  1.928200E+0000 -5.796953E-0001
 -1.402784E+0000  8.257091E-0001
  1.442417E+0000 -9.880019E-0001
 -1.953866E+0000 -1.404345E+0000
  3.955827E+0000  5.005382E-0001
 -9.234363E-0001  2.627562E+0000
  6.006885E-0001 -9.289468E-0002
 -1.271857E+0000 -2.202088E+0000
 -4.524470E-0001  1.042125E+0000
  2.980892E-0001 -1.720946E-0001
  4.355631E-0001  1.678725E+0000
 -3.773948E+0000 -1.886761E+0000
  3.384097E+0000 -3.542112E+0000
  1.039039E+0000  2.851858E+0000
 -1.480210E+0000  3.656732E+0000
 -5.155594E+0000  1.481878E-0001
  2.657600E+0000 -3.830481E+0000
  2.126314E+0000  2.221005E+0000
  1.762585E+0000  2.804948E-0001
 -2.467071E+0000  1.723048E+0000
  2.668077E+0000  4.959043E-0002
  8.121959E-0001  4.084219E-0001
 -1.545110E+0000  3.432774E+0000
 -3.579289E-0001 -7.327209E-0001
  8.670474E-0002 -4.600613E+0000
  1.089264E+0000  6.257885E-0001
  2.042151E+0000  1.666950E+0000
 -4.241252E+0000  1.116520E+0000
 -1.518861E+0000 -1.298829E+0000
  2.307811E+0000 -2.882400E+0000
  2.757762E-0001 -2.834374E-0001
 -2.273785E+0000  1.403532E+0000
 -6.697771E-0001 -2.819657E+0000
  1.598753E+0000  6.391836E-0001
  1.989704E+0000  1.278696E+0000
  2.094275E-0001  6.970954E-0001
 -2.404616E+0000 -5.657676E-0001
  2.565059E+0000 -1.325630E+0000
 -1.417038E+0000  1.633750E+0000
 -8.783289E-0001  2.076851E-0001
 -6.551745E-0001 -1.335134E-0001
  3.140213E+0000 -3.093959E-0001
 -5.987510E-0001  2.166714E+0000
 -2.039356E+0000  2.995235E-0001
 -9.302617E-0001 -2.159274E+0000
  3.308118E+0000  2.046444E+0000
  1.356387E-0001  2.366997E+0000
 -2.996707E+0000  2.936191E-0001
  7.953573E-0001 -1.088727E+0000
  1.594906E+0000 -1.410206E-0001
  9.920522E-0001  1.672178E+0000
 -1.299795E-0001 -5.796917E-0002
 -5.243688E-0001 -4.303134E-0001
  1.656210E-0001  1.120565E+0000
  2.845263E-0001  2.180336E+0000
 -9.519450E-0001  3.715096E-0001
  6.853360E-0001 -2.009550E+0000
  1.293810E+0000  4.513206E-0001
  1.568176E+0000  1.918678E+0000
 -3.471503E+0000 -1.250371E+0000
  1.600329E+0000 -1.242025E+0000
  8.719148E-0001 -8.092909E-0001
  7.644832E-0001  1.342434E+0000
 -9.649149E-0001 -2.550885E-0001
 -2.289913E-0001  1.017292E+0000
 -5.713980E-0001 -5.503906E-0001
 -8.662727E-0003  1.288637E+0000
 -1.264365E+0000  4.892625E-0001
  4.029112E-0001 -1.921931E-0001
 -9.339599E-0001 -2.132927E+0000
  1.290514E+0000 -1.939111E+0000
  2.630552E+0000  1.741481E+0000
 -2.331909E+0000  1.562937E+0000
 -1.877750E-0001 -4.487335E+0000
  1.263486E+0000  2.009153E+0000
  2.190621E+0000  2.137008E+0000
 -3.940708E+0000 -1.097274E+0000
  5.272459E-0001 -4.999248E+0000
  1.809442E+0000 -6.520173E-0001
  3.272314E+0000  3.098759E+0000
 -4.527858E+0000  1.872097E+0000
 -2.514406E+0000 -1.337065E+0000
  3.523932E+0000 -8.355672E-0001
 -1.091146E+0000  1.070388E+0000
  7.266511E-0001  5.782422E-0002
 -6.616970E-0002  5.015477E-0002
  2.518850E+0000  1.265338E-0001
 -7.299762E-0001  2.535042E+0000
 -9.058997E-0001 -1.526294E+0000
  1.651247E+0000 -6.005459E-0001
  5.629227E-0002 -1.981213E-0001
  8.490495E-0002  1.479738E-0001
 -1.401853E+0000 -2.755836E-0001
  2.991639E-0001 -9.695588E-0001
  2.957855E+0000  3.215661E-0001
 -9.051781E-0002  6.517083E-0001
 -2.438556E+0000 -1.550615E+0000
  2.148462E+0000 -1.283347E+0000
 -1.683691E-0001 -9.060909E-0001
  1.315480E+0000  2.237004E+0000
 -3.660394E+0000  6.574326E-0002
 -3.958826E-0001 -1.871930E-0001
 -1.700644E+0000  1.912558E-0001
  7.802673E-0001 -4.217104E-0001
  2.387035E+0000  6.777644E-0003
 -2.866932E+0000  3.577636E+0000
  1.389390E+0000 -2.407325E+0000
 -1.812873E-0001  6.758005E-0001
  1.389458E+0000  1.904126E+0000
  3.601126E-0001  3.136361E+0000
 -3.050232E+0000 -1.402091E+0000
  7.411351E-0001 -1.364268E+0000
  6.979091E-0001  4.047764E-0002
 -1.201374E+0000  3.642209E-0001
  1.041307E+0000 -7.862914E-0001
 -3.562066E-0001  3.679641E-0001
 -2.135302E-0001  3.809207E-0001
 -3.357277E-0002 -3.824360E-0001
  2.842908E+0000 -1.814051E+0000
 -2.666365E+0000  4.026538E+0000
  7.933667E-0001 -4.686847E-0001
 -9.160938E-0001 -2.673559E+0000
  3.944955E-0001  1.196761E+0000
 -1.162180E+0000  7.400914E-0001
 -2.384743E+0000  1.184638E+0000
  5.398947E-0001 -1.722851E+0000
  1.043845E+0000 -1.081646E+0000
  2.225723E+0000  1.968942E+0000
 -3.448524E+0000 -1.643744E-0001
  3.490353E-0001 -7.873395E-0001
  4.577804E-0001 -4.479554E-0001
  1.063798E+0000  2.044764E+0000
 -2.571799E+0000  3.862125E+0000
 -2.009983E-0001 -2.137246E+0000
 -2.288774E+0000  2.096800E+0000
  3.517213E+0000 -1.067404E+0000
  3.534746E-0001  3.137953E-0001
 -2.322052E+0000  1.802459E+0000
  2.329846E+0000 -2.956695E+0000
 -1.383543E+0000 -6.592852E-0001
  2.539960E+0000  1.075874E+0000
 -2.226340E+0000  3.997254E-0001
  7.379977E-0001 -3.241909E+0000
  1.823504E+0000  1.854810E-0001
  3.102482E-0001  3.149375E+0000
 -1.348811E+0000 -2.390831E+0000
  1.304152E+0000 -4.258707E+0000
  2.404120E+0000  4.382487E+0000
 -2.369933E+0000  1.991911E+0000
 -4.178379E+0000 -4.128437E+0000
  9.371600E-0002  9.002456E-0002
  4.460139E+0000  2.712464E+0000
 -3.579439E+0000  6.296305E+0000
 -4.572140E+0000 -3.610834E+0000
  3.165809E+0000 -4.441461E+0000
  3.277706E+0000  2.215189E+0000
 -2.616883E+0000  1.666795E+0000
 -2.151165E+0000 -3.103503E+0000
  1.624629E+0000  7.384682E-0002
  2.214718E+0000  7.922498E-0001
 -3.030204E+0000  4.291149E-0001
  1.016074E+0000 -1.816070E+0000
  4.904163E-0002  1.344953E+0000
  1.876131E+0000  2.006787E+0000
 -3.087225E+0000  2.227117E+0000
  1.122598E+0000 -1.801612E+0000
  2.219206E-0001 -1.094658E+0000
 -1.317720E-0001 -3.181319E-0001
  2.159085E-0001  1.863628E+0000
 -7.842084E-0002 -2.862596E+0000
 -7.085126E-0001 -1.459547E+0000
  1.722663E+0000  1.486048E+0000
 -1.997458E+0000 -1.013230E+0000
  2.099436E+0000 -1.529045E+0000
  1.677977E+0000 -2.172449E-0001
 -2.237583E+0000  1.706017E+0000
 -3.680823E-0001 -1.812346E+0000
  1.173948E-0001 -2.386119E+0000
 -3.970935E-0001  1.909333E+0000
  2.258589E-0001  3.928051E-0001
 -2.086826E+0000  4.062621E-0001
 -3.208734E-0002 -2.752562E+0000
  2.679188E+0000 -8.938654E-0001
 -1.391546E+0000  3.283536E+0000
  1.505657E-0001  3.743589E-0001
  3.606915E-0001 -1.405460E+0000
  1.223707E+0000 -1.687604E+0000
  2.294237E+0000  4.044690E-0001
  4.388530E-0001  1.509877E+0000
 -3.347637E+0000  1.415182E+0000
  1.917588E+0000 -3.162526E+0000
  2.631115E+0000  3.298606E+0000
 -2.249361E+0000  1.833156E-0001
 -3.252999E-0001 -3.582224E+0000
  3.117533E+0000  1.545967E-0001
 -6.099277E-0001  3.617207E+0000
 -2.936662E+0000 -1.069977E+0000
 -4.376861E-0001 -4.617835E+0000
  3.474636E+0000 -1.545441E+0000
  2.606706E-0001  5.153499E+0000
 -2.381717E+0000 -1.386436E-0001
 -2.125162E+0000 -1.880054E+0000
  4.723339E+0000  9.033469E-0001
  1.456382E+0000  2.675028E+0000
 -4.370578E+0000 -8.332870E-0001
  1.385158E+0000 -4.016403E+0000
  2.728552E+0000  5.463570E-0001
  8.248005E-0001  2.513526E+0000
 -5.253726E+0000 -4.832898E-0001
  2.975876E+0000 -4.585926E+0000
  6.541247E-0002  1.605491E+0000
  2.222781E+0000  2.964332E+0000
 -3.626673E+0000 -2.642887E+0000
 -1.849621E-0002 -5.123844E+0000
  5.090913E+0000  1.464970E+0000
 -9.916669E-0001  4.744147E+0000
 -3.655600E+0000 -2.159238E+0000
  2.639333E+0000 -4.750189E+0000
  3.252237E+0000  1.143827E+0000
 -1.217380E+0000  2.971673E+0000
  7.139754E-0001 -2.453276E+0000
 -2.583931E+0000 -1.625168E+0000
  5.768161E+0000 -3.180656E-0002
 -3.275397E+0000  2.231363E+0000
 -1.733407E+0000  5.826527E-0001
  4.648407E-0001 -1.882733E+0000
  1.090378E+0000  2.327121E+0000
 -4.125185E-0001  5.192126E-0001
 -1.521830E+0000 -1.902026E+0000
  7.376253E-0001 -2.996203E+0000
  1.641218E+0000 -2.052063E-0001
 -2.647794E-0001  1.739216E+0000
 -1.861150E+0000 -9.068496E-0001
 -1.065634E+0000 -1.410891E+0000
  2.791431E+0000  2.067732E+0000
 -6.625688E-0001  2.262101E+0000
 -3.296675E+0000 -9.581837E-0001
 -1.646697E+0000 -3.930750E+0000
  3.262094E+0000  1.430986E+0000
  2.697828E-0001  6.090176E+0000
 -1.912279E+0000 -2.293731E+0000
 -2.373581E+0000 -1.483125E+0000
  5.272270E+0000 -2.815617E+0000
 -2.109824E+0000  2.008209E+0000
 -2.039755E+0000  1.446679E+0000
 -1.344156E+0000 -5.079962E-0001
  5.518197E-0001 -1.401911E+0000
 -8.635758E-0001  7.921136E-0001
 -1.571670E+0000  6.350673E-0001
  3.289582E+0000 -1.894581E+0000
 -2.198652E+0000  2.738379E+0000
 -1.157371E+0000  9.238943E-0001
  4.456164E-0001 -3.441723E+0000
  2.614120E+0000  1.297026E+0000
 -7.284859E-0001  4.058800E+0000
 -1.867542E+0000 -7.899198E-0001
  6.772578E-0001 -3.467151E+0000
  1.089188E+0000  3.047563E+0000
  9.255536E-0001  1.846304E+0000
 -1.005126E+0000  1.087174E+0000
 -2.959738E-0001 -2.356810E+0000
  9.238987E-0001  9.795514E-0001
  1.153464E+0000  2.899229E-0001
 -1.888064E+0000  2.350648E+0000
  4.636994E-0001 -2.066613E+0000
  7.792218E-0002  4.670446E-0001
  2.025152E+0000  1.970693E-0001
 -2.924375E+0000 -2.678059E-0001
 -1.265471E+0000 -1.537069E+0000
 -9.843879E-0001 -2.103235E+0000
  1.528194E+0000  2.021127E+0000
 -1.290342E+0000  1.725205E+0000
 -2.398955E+0000 -3.070813E+0000
  1.125620E+0000 -1.109578E+0000
  3.463599E+0000  2.010020E+0000
 -4.772142E-0001  2.118886E-0001
 -5.092275E+0000 -8.542973E-0001
  1.757418E+0000 -3.930993E+0000
  2.284077E+0000  4.256757E-0001
  1.526655E+0000  2.294782E+0000
 -4.673711E+0000 -1.747997E+0000
  2.416885E+0000 -2.106693E+0000
  3.386460E+0000 -9.130422E-0001
 -5.368846E-0001  1.129402E+0000
  1.096175E+0000  2.011704E-0001
  7.781561E-0001 -6.047448E-0001
  2.000665E+0000  1.320418E+0000
  1.041431E+0000  4.008900E+0000
 -3.010652E+0000  9.845605E-0001
 -1.231419E+0000 -3.400317E+0000
  1.521334E+0000  6.739940E-0001
 -4.911914E-0001  8.224891E-0001
 -4.779818E+0000  8.311800E-0001
  1.145583E+0000 -4.892846E+0000
  3.301852E+0000 -2.842599E+0000
  1.459310E+0000  6.214445E+0000
 -2.260394E+0000  2.919696E+0000
 -4.592332E+0000 -3.574003E+0000
  3.311583E+0000 -4.797021E+0000
  2.282871E+0000  4.294576E+0000
 -1.810978E+0000  2.390268E+0000
 -3.024872E+0000 -1.816016E+0000
  7.019996E-0001 -2.629876E+0000
  1.749645E+0000  3.503967E+0000
  1.828960E+0000  6.736750E-0001
 -3.636114E+0000 -3.551087E-0001
  2.963077E-0001 -3.428437E+0000
  1.849277E+0000  1.517736E+0000
 -5.520777E-0001  3.774052E+0000
 -3.504041E+0000 -1.852230E+0000
  2.322258E+0000 -5.649170E+0000
  6.153932E+0000  3.285209E+0000
 -4.925677E+0000  4.956548E+0000
 -2.075098E+0000 -4.236106E+0000
  5.847800E-0001 -3.894443E+0000
  4.675389E+0000  3.582216E+0000
 -3.256808E+0000  4.976030E+0000
 -3.475518E+0000 -2.820983E+0000
  2.967107E+0000 -2.051896E+0000
  2.494649E+0000  8.461772E-0001
 -1.991322E+0000  2.401435E+0000
 -4.791712E+0000 -2.766668E+0000
  3.213868E+0000 -4.136097E+0000
  3.256671E+0000  2.846266E+0000
 -3.606928E+0000  3.679748E+0000
 -3.250574E+0000 -2.846742E+0000
  1.638127E+0000 -1.464963E+0000
  7.580905E-0001  2.178454E+0000
 -1.788110E+0000  3.024535E+0000
 -2.938671E+0000 -3.188392E-0001
  4.264628E-0001 -1.874751E+0000
  2.977932E+0000  2.047061E+0000
 -1.843181E+0000  2.915508E+0000
 -2.401587E+0000 -2.659022E+0000
  1.311302E-0001 -1.399465E+0000
  7.510581E-0001  2.639266E+0000
 -3.178576E+0000  1.470253E+0000
  1.845691E+0000 -9.867815E-0001
  6.893399E-0001  4.191475E-0001
  5.053155E-0001  2.742796E+0000
  1.393339E-0001 -6.457147E-0003
 -1.866814E+0000 -9.856722E-0001
  1.353835E+0000 -5.732059E-0001
  1.571613E+0000 -4.362068E-0001
 -9.546868E-0001  1.388845E+0000
  1.452313E+0000 -6.503804E-0001
 -2.731536E+0000  3.902319E-0001
  9.100237E-0001 -1.319361E-0001
  5.711404E-0003 -1.170762E+0000
 -1.304247E+0000  2.101708E+0000
  1.392043E+0000 -3.819372E-0001
  1.344706E+0000 -3.027127E+0000
 -1.101629E+0000 -1.139969E+0000
  4.805333E-0001  1.171196E+0000
  5.602919E-0002 -2.176446E+0000
  1.113258E+0000 -3.355431E-0001
  1.927444E-0001  1.595461E+0000
  1.987904E+0000 -4.993199E-0003
 -2.335699E+0000  1.485831E+0000
  9.767030E-0001  3.002864E-0001
 -1.071477E+0000 -5.259888E-0001
  1.814539E+0000  4.648423E-0001
 -2.365263E+0000  8.295205E-0001
  2.885154E-0001 -2.869193E+0000
  7.029089E-0001  2.354591E+0000
 -2.222403E-0001  1.176614E+0000
 -3.848596E-0001 -1.887328E+0000
 -6.863876E-0001 -1.077901E-0001
  2.236290E+0000  5.567086E-0001
 -8.032473E-0001  2.104902E+0000
  9.055841E-0001  7.922861E-0001
 -2.114604E+0000  2.548351E-0001
 -1.098284E+0000 -2.647202E+0000
 -7.830717E-0001 -4.010668E-0001
  2.836039E+0000  1.811888E+0000
 -2.460329E+0000  1.295545E+0000
 -1.471938E+0000 -2.911415E+0000
  2.943455E+0000 -8.563650E-0001
  1.607179E+0000  1.523570E+0000
 -2.094323E+0000  2.036335E+0000
 -1.803249E+0000 -3.269145E+0000
  1.273110E+0000 -2.041659E+0000
  3.252163E+0000  1.648056E-0001
 -8.623540E-0001  2.928684E+0000
 -2.397882E+0000 -1.495349E-0001
  2.641238E-0001 -2.491396E+0000
  1.167217E+0000  1.571046E+0000
 -1.054992E+0000  2.858597E+0000
 -2.525258E-0001  1.120052E+0000
 -2.184450E+0000 -3.556771E-0001
  5.376302E-0001  3.602804E-0001
 -7.788121E-0001  2.518733E+0000
 -2.001060E+0000 -1.214323E+0000
 -1.245365E+0000 -1.105221E-0002
  4.383358E+0000 -6.446073E-0001
 -2.069878E+0000  5.720846E+0000
  3.570320E-0001 -2.568415E+0000
 -2.469620E+0000 -1.623106E+0000
  3.104149E+0000  3.129245E-0001
 -9.506157E-0002  1.176679E+0000
 -2.289380E+0000 -2.160281E+0000
  6.890003E-0001 -9.501927E-0001
 -3.263595E+0000  1.107948E+0000
 -5.185046E-0001  1.040126E+0000
 -1.091103E+0000  6.229654E-0001
  6.971184E-0001 -2.197032E-0001
 -8.529287E-0001  9.240558E-0002
 -1.383551E+0000  6.262391E-0001
  2.402626E+0000 -3.441186E-0001
 -2.624631E+0000  2.079294E-0001
 -4.210566E-0001 -6.939452E-0001
  5.990580E-0001 -2.067818E+0000
  4.556064E-0001 -2.254086E-0001
  6.669247E-0001  4.331095E-0001
 -1.989049E+0000 -1.965345E+0000
  2.356776E+0000 -4.487723E-0001
 -2.221805E-0002  2.695575E+0000
 -1.373767E-0001 -7.619976E-0002
 -1.768514E+0000 -2.576528E+0000
  1.746740E+0000 -3.007202E+0000
  6.811720E-0001  4.526734E-0001
 -1.543239E+0000  2.733970E-0001
 -2.790984E+0000  1.054024E+0000
 -1.231653E-0001 -1.588466E+0000
 -9.511490E-0001  2.216596E+0000
 -1.916218E+0000  2.375654E-0001
 -1.597425E+0000 -9.681606E-0001
 -3.093487E-0001 -8.670896E-0001
  1.907925E+0000 -5.782967E-0001
 -8.178343E-0002  3.055179E+0000
 -3.960193E-0001 -3.208599E+0000
 -5.482455E-0001 -3.069589E+0000
  8.189421E-0001  1.934855E+0000
  1.026584E+0000  1.779123E+0000
 -2.395006E+0000  1.520707E+0000
  4.988740E-0001 -4.884432E-0001
 -4.784228E-0001 -1.168206E-0001
  3.412150E+0000 -2.302266E+0000
 -4.611411E-0001  2.924466E+0000
 -1.057762E+0000  5.786733E-0001
 -6.248039E-0001 -3.462408E+0000
  4.248548E+0000 -2.225095E+0000
  7.234712E-0001  2.299389E-0001
 -3.807247E-0002  1.053780E+0000
 -1.440026E+0000  7.727413E-0001
  1.082232E+0000  8.341861E-0001
  2.117952E-0002  2.170380E+0000
 -7.300488E-0002  7.746435E-0001
 -2.266868E+0000 -1.799778E+0000
  1.081449E-0001  1.787363E+0000
  1.571708E-0001  9.550951E-0001
 -2.372535E+0000  6.945917E-0001
 -6.605951E-0002 -1.402758E+0000
  3.784424E+0000 -1.684499E-0001
 -5.491933E-0001  3.831551E+0000
 -4.697863E+0000 -7.459253E-0001
  1.345214E+0000 -3.017687E+0000
  3.793975E+0000 -4.858367E-0001
 -2.052670E-0001  2.150347E+0000
 -2.703461E+0000  6.287503E-0002
  2.103560E-0001 -1.081962E+0000
  3.403947E+0000  2.065685E+0000
 -2.529575E+0000  2.825436E+0000
 -3.662652E-0001 -2.475690E+0000
 -1.583642E+0000 -1.980243E+0000
  2.638674E+0000  2.841458E-0001
  2.496806E-0001  1.538729E+0000
 -1.676396E+0000 -6.385269E-0001
 -4.375690E-0001 -2.437040E+0000
  4.902265E+0000  3.021644E-0001
  3.288411E-0001  8.873228E-0001
 -1.217513E+0000 -1.239762E+0000
  1.037154E+0000 -4.685226E+0000
  3.978508E-0001  7.827353E-0001
  3.188116E-0001  7.259531E-0001
 -2.473510E+0000 -7.823088E-0001
  1.216847E+0000  2.735934E-0001
  5.134396E-0001  2.777284E+0000
 -2.499870E+0000  2.850493E-0001
 -1.548861E+0000 -1.513190E+0000
  3.079398E+0000 -1.662678E+0000
  6.532878E-0001  2.358277E+0000
 -1.718745E+0000 -1.938460E+0000
  1.014419E+0000 -1.121592E+0000
  1.158172E+0000  8.673876E-0001
 -3.970578E+0000  5.820956E-0001
  4.644377E-0001 -2.426196E+0000
  1.677773E+0000  1.107849E+0000
 -2.309068E+0000  1.457618E+0000
 -4.055890E-0001 -1.414238E-0001
 -8.846780E-0001  6.184969E-0002
  4.471587E+0000  1.042638E+0000
 -3.300317E+0000  1.917464E+0000
  4.838645E-0001 -2.466836E+0000
  3.163127E+0000 -5.174833E-0001
 -1.042668E+0000  2.834497E+0000
  9.406563E-0001  9.759493E-0001
 -2.123320E-0002 -1.059643E+0000
 -2.297646E+0000  1.794118E+0000
  5.001253E+0000 -1.232530E+0000
 -1.815718E+0000  2.226528E+0000
 -3.002466E+0000 -1.191841E+0000
  2.171858E+0000 -1.844787E+0000
  3.033076E+0000  2.441136E+0000
 -2.178610E+0000  4.144135E+0000
 -5.175735E+0000 -5.705438E+0000
  4.984466E+0000 -2.824291E+0000
  1.818354E+0000  7.644222E+0000
 -4.520668E+0000  1.072206E+0000
 -1.496896E+0000 -3.349178E+0000
  5.432695E+0000 -1.832544E+0000
  8.914174E-0001  4.245718E+0000
 -3.140387E+0000  1.554330E+0000
 -1.479583E+0000 -4.253940E+0000
  3.935036E+0000 -1.692553E+0000
  3.463967E-0001  3.761544E+0000
 -2.045817E+0000  5.174430E-0001
  5.223137E-0001 -1.953961E+0000
 -1.453860E+0000  2.923306E-0001
  2.068601E+0000  2.817789E-0001
 -1.721085E+0000 -2.203035E+0000
  2.284335E+0000 -1.204453E+0000
  2.107161E+0000  2.478571E+0000
 -2.131792E+0000  2.214275E+0000
 -2.354771E+0000 -1.102859E+0000
  3.785472E+0000 -4.321919E+0000
  2.398064E+0000  9.921360E-0001
  1.025956E+0000  1.376355E+0000
 -3.789657E+0000 -1.154705E+0000
  4.665064E+0000 -2.501958E+0000
 -1.369401E-0001  2.170224E+0000
 -1.994014E+0000  2.121563E+0000
 -2.405761E+0000 -3.871480E+0000
  4.316561E+0000  9.898804E-0002
 -1.568171E+0000  2.484453E+0000
 -3.521002E+0000  1.540853E+0000
 -3.309333E-0001 -2.011170E+0000
  2.056433E+0000 -2.736862E+0000
  3.674899E+0000  3.258041E+0000
 -4.491790E+0000  1.397657E+0000
  2.533518E+0000 -5.520869E+0000
  1.482270E+0000 -5.696202E-0001
  4.492075E+0000  2.626643E+0000
 -5.532818E+0000  1.478559E+0000
 -2.753240E+0000 -2.077087E+0000
  3.299916E+0000 -4.794080E+0000
 -1.744456E-0001  1.529373E+0000
  1.426780E+0000  3.732051E+0000
 -1.709452E+0000  1.014707E-0002
 -1.287941E+0000 -9.533600E-0001
  3.122725E+0000 -3.246845E+0000
 -1.275205E-0001  3.558393E+0000
 -1.270826E+0000 -1.115680E+0000
 -1.195970E-0001 -2.032263E+0000
  1.206412E+0000 -3.421133E-0001
 -4.105548E-0001  1.033906E+0000
 -1.420994E+0000 -1.207522E+0000
  1.261719E+0000 -1.411594E+0000
  1.670326E+0000  5.056359E-0001
 -9.177699E-0001  2.318807E+0000
 -4.745036E-0001 -2.365256E+0000
  3.687571E+0000 -2.358595E-0001
  1.098004E+0000  1.375977E+0000
 -2.712175E+0000  7.175840E-0001
  1.101845E-0001 -2.439290E+0000
  2.164642E+0000 -6.436529E-0001
 -1.502539E+0000  2.232233E+0000
 -3.718018E+0000 -1.609149E+0000
  1.554223E+0000 -2.551126E+0000
  4.012914E+0000  1.700813E+0000
 -5.609602E-0001  3.903662E+0000
 -2.926748E+0000 -2.215936E+0000
 -5.089138E-0001 -3.668424E+0000
  1.679933E+0000  4.639685E-0002
  2.339625E+0000  2.730535E+0000
 -5.342136E+0000  2.557551E+0000
  9.886869E-0002 -5.818147E+0000
  1.334400E+0000 -1.334019E+0000
  2.455104E+0000  1.574278E+0000
 -2.888260E+0000  1.450059E+0000
 -7.843734E-0001 -1.674149E+0000
  3.467701E+0000 -1.421106E+0000
  1.473926E+0000  1.054128E+0000
 -3.724303E+0000 -1.097804E+0000
  1.524866E+0000 -3.302220E+0000
  3.359320E+0000 -5.702057E-0001
  1.871087E+0000  2.228826E+0000
 -6.322027E-0001 -5.943760E-0001
 -2.928825E+0000 -6.465133E-0001
  3.147116E+0000 -1.215959E+0000
 -5.211558E-0001  1.594351E+0000
 -1.222014E+0000  1.135511E+0000
  2.281558E-0001  1.198211E+0000
  5.561954E-0001 -1.746928E+0000
  1.143543E+0000 -7.026917E-0001
  6.675775E-0001  6.933940E-0001
 -9.973487E-0001  3.924315E-0001
  7.485406E-0001  8.595951E-0001
  4.286466E-0002 -3.771812E-0001
 -5.039319E-0001  3.948298E-0001
 -1.459541E+0000  9.047632E-0001
  1.128763E-0001 -1.202958E+0000
 -3.229986E-0001  7.274805E-0002
 -1.019367E-0001 -8.759630E-0001
  8.072524E-0001 -1.933786E+0000
 -1.883622E+0000  9.967336E-0001
  1.096141E+0000 -5.175789E-0001
  4.593413E-0001  1.072028E+0000
 -2.068896E+0000 -1.262708E+0000
  1.433539E+0000 -3.149421E-0001
  2.953023E-0001  3.219616E-0001
 -3.376429E+0000  6.573503E-0001
  1.239576E+0000 -1.076039E-0001
 -4.740325E-0001  3.677269E-0002
  1.816350E+0000  1.663211E+0000
 -1.362502E+0000  1.663921E+0000
 -7.405387E-0001 -6.243294E-0001
  2.802753E-0001 -2.467510E+0000
  4.110871E-0001  9.771595E-0001
 -3.523066E+0000  4.041410E+0000
 -5.713719E-0001 -1.698803E+0000
 -1.515745E+0000 -2.679788E+0000
  4.314735E+0000  1.965678E+0000
 -7.785080E-0001  2.995853E+0000
 -2.797245E+0000 -6.544948E-0001
 -1.486455E+0000 -3.675672E+0000
  5.693998E+0000  2.086951E+0000
 -4.628330E-0001  5.132921E+0000
 -4.304510E+0000  1.762849E-0001
 -4.453442E-0001 -4.078560E+0000
  4.565561E+0000 -7.285688E-0001
 -5.948316E-0001  5.097569E+0000
 -4.349507E+0000 -5.596818E-0001
 -5.509069E-0001 -6.147093E+0000
  4.411614E+0000  2.861536E+0000
 -1.449919E+0000  6.302569E+0000
 -5.213608E+0000 -1.517994E+0000
 -9.346744E-0001 -4.307888E+0000
  4.779765E+0000 -5.280874E-0002
  1.488654E+0000  5.033033E+0000
 -5.315419E+0000  7.047059E-0001
 -1.346779E+0000 -6.501915E+0000
  3.997896E+0000 -7.659888E-0001
  5.983185E-0002  1.778517E+0000
 -2.701140E+0000  7.616581E-0001
 -4.612649E-0002 -3.954323E+0000
  4.370186E-0001 -5.599633E-0002
 -1.389274E-0001  5.581534E+0000
 -4.134811E-0001  1.188775E+0000
 -2.046681E+0000 -6.051970E-0001
  1.816994E+0000 -3.375421E+0000
  1.435239E+0000  2.365919E+0000
 -1.397993E+0000  8.192405E-0001
 -1.600554E+0000 -2.326228E+0000
  1.622699E+0000 -1.299645E+0000
  1.251771E+0000  1.212921E+0000
  1.593629E-0001  3.346341E+0000
 -2.875420E+0000  1.126514E-0001
 -8.253908E-0001 -3.281659E+0000
  3.188691E+0000  1.173953E+0000
 -2.152574E+0000  2.070336E+0000
 -3.394952E+0000 -2.382417E+0000
  3.298139E+0000 -3.896925E+0000
  6.357039E-0001  1.665390E+0000
  7.819726E-0001  2.329430E+0000
 -2.898092E+0000  1.102754E+0000
 -7.276564E-0001 -3.100892E+0000
  2.567663E+0000 -2.662359E+0000
  1.575824E+0000  2.643494E+0000
 -3.242303E-0001  8.662688E-0001
 -1.111762E+0000  1.307309E-0002
  4.828473E-0001 -6.586308E-0001
 -1.156253E+0000  2.145688E+0000
  2.903208E+0000 -6.001913E-0001
 -4.246138E+0000  7.724169E-0001
  1.531912E+0000 -3.030295E+0000
  4.518553E-0001 -6.849636E-0001
  1.164043E+0000  1.606636E+0000
 -1.797095E+0000 -1.633240E+0000
  7.649563E-0001 -2.132088E+0000
  1.869272E+0000  3.039181E+0000
 -1.666634E+0000  1.848196E+0000
 -1.287685E+0000 -6.352312E-0001
  1.947011E+0000 -2.349125E+0000
 -2.052332E+0000  2.605592E+0000
  1.047641E+0000  1.874977E+0000
 -3.249427E+0000 -1.133115E+0000
  1.406185E+0000 -1.700339E+0000
  1.431544E+0000  1.910820E+0000
 -1.181706E+0000  1.740577E+0000
 -1.743717E+0000 -1.309500E+0000
 -6.200648E-0001 -1.857638E+0000
  1.121273E+0000  1.518013E+0000
  1.163807E+0000  1.301851E+0000
 -8.903623E-0001  2.320613E-0002
  6.145401E-0001 -1.288183E+0000
  1.864314E-0001  2.464638E+0000
 -1.523170E+0000 -9.029147E-0002
 -1.772838E+0000 -5.767864E-0001
  2.512966E-0001 -1.134114E+0000
 -1.906786E+0000  5.297310E-0001
  3.727192E-0001  7.878962E-0002
  7.851201E-0001 -4.031984E-0001
 -3.886726E+0000 -1.227918E+0000
  3.926214E+0000 -4.162258E-0001
 -4.865582E-0001  1.162589E+0000
 -3.031450E+0000  8.195810E-0001
  1.380576E+0000 -1.750991E+0000
 -5.970248E-0001 -1.028315E+0000
 -2.762587E-0001  2.244957E+0000
 -6.672426E-0001  6.363264E-0001
 -4.409255E+0000 -1.595492E+0000
  6.471778E-0001 -3.490980E+0000
  6.438543E+0000 -1.384919E-0001
 -3.375946E+0000  5.875146E+0000
 -2.883579E+0000 -4.039059E+0000
  9.341513E-0002 -5.714161E+0000
  2.379758E+0000  1.387278E+0000
  2.145673E+0000  5.474539E+0000
 -5.394739E+0000 -7.438060E-0001
  1.260007E+0000 -5.271026E+0000
  2.190589E+0000  2.292721E+0000
  1.733230E+0000  2.228202E+0000
 -2.233806E+0000  1.796980E+0000
 -1.634659E+0000 -1.379368E+0000
  3.200060E+0000 -1.644077E+0000
  4.683662E-0001  3.652783E+0000
 -1.815229E+0000  1.801270E+0000
 -2.045763E+0000 -7.596204E-0001
 -5.202058E-0001 -1.149458E+0000
  3.563824E+0000  2.380162E+0000
 -3.559210E+0000  1.275289E+0000
 -9.935371E-0001 -4.161124E+0000
  1.789083E+0000 -1.010446E+0000
  2.386171E+0000  3.648528E+0000
 -3.472868E+0000  1.802729E+0000
 -5.867067E-0001 -4.682642E+0000
  1.297648E+0000  1.497795E-0001
  7.556917E-0001  1.704968E+0000
 -1.542440E+0000  9.249106E-0001
 -1.721988E+0000 -1.758779E+0000
  1.356157E+0000 -2.603109E+0000
  3.493461E+0000  3.214077E+0000
 -2.664164E+0000  1.347606E+0000
 -1.337620E+0000 -2.994355E+0000
  4.688095E+0000 -4.215282E+0000
  2.024696E+0000  6.734115E+0000
 -2.625926E+0000  3.021694E+0000
 -1.960355E+0000 -4.505332E+0000
  2.200667E+0000 -1.350341E+0000
  4.733143E+0000  4.008884E+0000
 -5.055719E+0000  3.463786E+0000
 -3.671247E+0000 -1.905768E+0000
  4.079215E+0000 -3.947394E+0000
  1.452448E+0000  1.946568E+0000
 -2.480334E+0000  1.632235E+0000
 -1.420576E+0000 -3.074835E+0000
  1.239087E+0000 -6.277099E-0001
  2.445031E+0000 -3.820314E-0001
 -2.212621E+0000  2.341852E+0000
  7.155955E-0002 -2.556816E+0000
 -7.715039E-0001 -2.423807E+0000
  3.611409E+0000  8.993439E-0001
 -5.004739E-0001 -2.090922E-0001
 -1.437947E+0000  7.490239E-0001
  5.734266E-0001 -9.962254E-0001
  6.284420E-0001  1.590109E+0000
 -2.477393E+0000  7.507102E-0001
  1.048944E+0000  7.977186E-0002
  5.104927E-0001 -7.767540E-0001
  1.338208E+0000  3.580257E+0000
 -3.381654E+0000 -1.591895E+0000
 -1.325538E+0000 -3.893297E+0000
  2.835887E+0000  5.435653E-0001
  9.122182E-0001  2.671060E+0000
 -3.839545E+0000  1.778259E+0000
 -5.386720E-0001 -4.774303E+0000
  2.224229E+0000 -1.610833E+0000
  3.988082E+0000  3.068284E-0001
 -2.034596E+0000  1.710239E+0000
  6.522320E-0002 -6.660709E-0002
  8.349262E-0001 -3.038590E+0000
  1.906324E+0000  2.052528E+0000
 -1.230762E+0000  1.646723E-0001
 -1.635546E+0000 -8.019810E-0001
  3.466565E+0000  4.328055E-0001
 -5.751237E-0001  1.871574E-0001
 -1.974401E+0000  1.558669E+0000
  3.651161E-0001 -3.705615E+0000
 -1.999298E+0000  2.146224E+0000
  4.240529E+0000 -1.484825E+0000
 -3.902770E+0000  3.412998E-0001
  4.010320E+0000  1.950571E-0001
 -1.338546E+0000  2.409257E+0000
  1.144643E+0000 -2.193265E-0001
  3.435321E-0002 -1.208094E+0000
  8.304490E-0001  1.998064E+0000
  1.030178E+0000  2.358587E+0000
 -1.298047E+0000 -1.530436E+0000
 -1.230470E+0000  6.606238E-0001
  2.555845E-0002 -1.602014E-0001
 -2.125946E+0000  6.171908E-0001
  5.018596E-0001 -1.828885E+0000
  1.274933E+0000 -1.244019E+0000
 -4.627560E-0001  2.869544E+0000
 -1.307413E+0000 -9.721641E-0002
  1.115721E+0000 -1.262096E+0000
  1.360122E+0000  1.566996E-0001
 -8.873923E-0001  2.240124E+0000
 -1.578645E-0001  1.758543E+0000
 -7.522069E-0001 -2.933696E-0002
 -1.421552E-0003 -1.724213E+0000
  6.992388E-0001  1.606918E+0000
  5.062477E-0001  7.946319E-0003
 -2.333154E+0000  9.073666E-0001
  2.373145E+0000 -2.913677E+0000
 -3.861173E-0001  5.584029E-0001
 -4.695966E-0001  2.477938E+0000
 -2.592210E+0000  1.713070E+0000
 -6.261075E-0001 -1.543809E+0000
  2.308487E+0000 -5.323057E-0001
  3.357329E-0001 -8.561620E-0001
 -1.829715E+0000  2.931516E+0000
 -1.448119E+0000 -1.157794E+0000
  1.389720E+0000 -2.452945E+0000
  1.084327E+0000  1.369462E+0000
  5.232231E-0001  1.615435E+0000
 -3.662541E+0000 -1.904943E+0000
 -3.271428E-0001  2.544469E-0001
  2.238628E+0000 -6.614638E-0001
 -3.689987E+0000  1.349703E+0000
 -9.926418E-0001 -2.412342E+0000
  5.089237E-0001 -1.621341E+0000
  2.558159E+0000  2.599614E+0000
 -2.082673E+0000  4.464840E-0001
 -4.595293E-0001 -4.298190E+0000
  2.352947E+0000 -8.340716E-0001
 -2.713421E-0001  2.574694E+0000
 -4.476805E+0000 -7.052814E-0001
  1.575237E+0000 -3.208311E+0000
  1.715324E+0000  1.825064E+0000
 -3.787695E-0002  1.880145E+0000
 -4.260109E+0000 -1.032688E+0000
  3.167115E+0000 -3.413932E+0000
  2.492104E+0000  1.991161E+0000
 -6.230938E-0001  1.676270E-0001
 -1.247659E+0000 -3.320918E+0000
  1.656669E+0000 -1.352350E+0000
  2.579420E+0000  1.902377E+0000
 -7.779414E-0001  1.006896E+0000
 -1.940171E-0001 -1.058515E+0000
 -1.156319E+0000  5.050620E-0001
  4.193925E-0001  9.865170E-0002
 -2.783693E+0000  8.857708E-0001
  3.059158E-0001  1.644531E-0002
  1.194250E+0000  3.289815E+0000
  4.845281E-0001  1.787588E+0000
 -5.855277E+0000 -1.638437E+0000
  3.583129E+0000 -3.826144E+0000
  2.041188E+0000  1.603206E+0000
  4.468337E-0001 -1.066114E+0000
 -1.848579E+0000 -1.526483E+0000
  1.277958E-0001 -5.029284E-0001
  4.322069E-0001  1.484857E+0000
 -3.671045E-0001  1.057400E+0000
 -1.006543E+0000 -4.431344E-0001
 -5.799188E-0001 -1.218409E+0000
  2.110034E+0000  8.910473E-0001
 -1.031535E+0000  1.774812E+0000
 -6.631831E-0001 -1.409323E+0000
  1.997611E+0000  1.265355E+0000
 -2.704804E+0000 -1.973794E-0002
  1.456890E+0000 -1.705883E+0000
 -6.833120E-0001 -4.918885E-0001
  1.097864E+0000 -5.715978E-0001
 -1.200272E-0001  5.974057E-0001
 -1.195794E+0000  6.261826E-0001
  3.318493E+0000 -1.014349E+0000
 -6.735380E-0001  1.591688E+0000
 -1.614781E-0001  5.387747E-0003
 -5.225370E-0001 -1.055392E+0000
 -1.462496E+0000  8.953630E-0001
  1.086221E-0001  1.220882E+0000
 -2.496799E+0000 -1.614253E+0000
 -3.165299E-0001  1.248374E+0000
  1.102599E+0000  1.687455E+0000
 -2.868125E+0000  3.275521E+0000
 -3.101064E+0000 -2.675974E+0000
  1.479351E+0000 -3.844406E+0000
  2.344080E+0000  2.230470E+0000
  1.567971E-0002  2.700936E+0000
 -3.912255E+0000 -5.821855E-0001
 -4.237623E-0001 -1.606016E+0000
  6.601303E-0001 -4.037146E-0001
 -1.021656E+0000  2.153841E+0000
 -4.163468E-0001 -1.876891E+0000
  1.310319E+0000  6.619757E-0001
  2.318825E+0000  6.846194E-0001
 -2.240149E+0000  1.938183E+0000
 -1.464839E+0000  1.256090E+0000
  4.606204E-0001 -3.916077E+0000
  2.536555E+0000  5.854835E-0001
  1.877307E+0000  4.361104E+0000
 -4.163591E+0000 -9.145029E-0002
  7.819787E-0001 -2.671224E+0000
  1.749855E+0000  6.600756E-0001
  1.553232E+0000  2.155371E+0000
 -3.061647E+0000 -1.099928E+0000
  1.310453E+0000 -1.076554E+0000
  2.325632E+0000  1.160014E+0000
 -2.691673E-0001  1.688113E+0000
 -3.566869E+0000 -1.836063E+0000
  2.239925E+0000 -4.358615E+0000
  2.363568E+0000  3.482975E+0000
 -2.230565E+0000  1.644450E+0000
 -3.122263E+0000 -1.100673E-0001
 -7.833625E-0001 -5.066907E+0000
  4.987854E+0000 -3.275819E-0002
 -1.578977E+0000  3.251914E+0000
 -3.330219E+0000 -1.604474E+0000
  2.362874E+0000 -3.109749E+0000
  1.433784E+0000  8.488595E-0001
 -2.960077E+0000 -4.661878E-0001
 -2.125315E+0000 -3.467339E-0001
  2.014800E+0000 -2.354808E+0000
 -2.422028E+0000  2.276318E+0000
  8.658531E-0001  9.788079E-0003
 -3.365259E+0000 -7.753969E-0001
  2.748417E+0000 -1.081797E+0000
  2.348053E-0001  1.890745E-0001
 -2.482165E+0000  8.945700E-0001
  2.452758E+0000 -2.723081E-0001
 -1.739717E+0000  3.472234E+0000
  2.796657E-0001 -6.045515E-0002
 -3.122063E+0000 -4.041497E-0001
  2.443993E-0001 -1.968876E+0000
  1.611516E-0001 -5.989551E-0002
 -1.399951E-0002  2.173501E+0000
 -4.566862E-0001 -2.666723E+0000
 -2.424666E+0000 -5.437746E-0001
  3.312504E+0000  5.428942E-0001
 -4.166598E-0001  3.138222E+0000
 -1.592856E+0000 -2.983428E+0000
  6.286406E-0001 -3.778975E+0000
  2.641170E+0000  1.451220E+0000
 -1.971332E+0000  3.617975E+0000
 -7.230040E-0002  2.864312E-0001
 -2.203746E+0000 -2.781791E+0000
  2.559738E+0000 -1.699627E+0000
 -7.136299E-0001  2.722028E-0001
  8.729018E-0001  9.948334E-0001
 -2.484392E+0000 -5.264924E-0001
  2.004605E+0000 -9.404541E-0001
 -1.312760E-0001  2.544501E+0000
 -2.235153E+0000  2.963904E+0000
 -3.867585E+0000 -1.634889E+0000
  8.988462E-0001 -3.225070E+0000
  4.008833E+0000  1.650936E+0000
 -4.856636E+0000  3.383838E+0000
 -2.120816E+0000 -2.680249E+0000
  2.148070E+0000 -5.328360E+0000
  1.449992E+0000  3.857487E+0000
 -1.134036E+0000  1.517080E-0001
 -2.206667E+0000 -1.347845E+0000
  1.089855E+0000 -1.776060E+0000
  4.881155E-0001  3.025264E+0000
 -5.495486E-0001  9.668080E-0002
 -2.500062E+0000 -2.219207E+0000
  1.362176E+0000 -7.943514E-0001
  6.397171E-0001  3.717814E-0001
  1.424368E+0000  8.228598E-0001
 -1.315475E+0000  6.581714E-0002
  1.719726E+0000 -3.025571E+0000
  1.923064E+0000  1.020704E+0000
 -1.478299E+0000  1.573976E+0000
 -2.205740E+0000 -1.050726E+0000
  2.188237E+0000  2.021921E-0001
  3.010513E+0000  2.566072E+0000
 -4.513605E+0000  1.282324E+0000
  2.268901E-0001 -4.202492E+0000
  3.532553E-0001  7.560877E-0001
  4.204010E+0000  2.749814E+0000
 -2.990656E+0000 -1.006019E-0001
  4.747795E-0001 -7.587589E-0001
  2.120893E+0000 -1.937843E+0000
  8.932161E-0001  3.772263E+0000
 -3.544092E+0000  8.079349E-0001
 -1.309146E+0000 -3.322931E+0000
  2.215287E+0000 -1.820878E+0000
  1.437272E+0000  2.156688E+0000
 -1.060759E+0000  1.406093E+0000
 -1.810447E+0000 -3.570357E+0000
  6.275721E-0001 -2.057806E+0000
  4.125075E+0000  3.155289E-0001
 -2.411937E+0000  1.042016E+0000
 -1.391837E+0000 -7.989467E-0001
  1.365505E+0000 -2.123516E+0000
  2.403332E+0000  5.131002E-0001
 -5.844448E-0001  4.063426E-0001
 -1.109330E+0000 -2.062171E+0000
  1.055325E+0000 -1.859613E+0000
  1.862346E+0000  1.422446E+0000
 -3.681065E-0002  1.689857E+0000
 -2.343048E+0000 -1.473070E+0000
  1.575362E+0000 -6.852958E-0002
  7.713291E-0001  2.086114E+0000
 -1.831201E+0000  1.078971E+0000
 -1.256426E+0000 -1.755242E+0000
  1.921543E+0000 -1.290544E+0000
 -1.349661E-0002  2.045629E+0000
 -5.797503E-0001 -6.317009E-0001
 -1.242050E+0000 -1.358816E+0000
  9.613148E-0001 -4.733185E-0001
  5.028973E-0001  5.656705E-0001
  1.583119E+0000 -1.585791E+0000
 -9.158360E-0001  1.863299E+0000
  1.893704E+0000  1.382161E+0000
 -7.628500E-0001 -1.261257E+0000
  7.004011E-0001  3.143481E-0001
  2.342420E+0000 -7.949083E-0001
 -3.077956E+0000  1.117595E+0000
  7.297469E-0001 -1.168973E+0000
 -3.721931E-0001 -1.752622E+0000
 -2.772030E-0001  7.879452E-0001
  1.365052E-0002  5.412866E-0001
 -4.009519E-0001 -3.249188E+0000
 -6.879146E-0001 -1.012662E+0000
  2.049904E+0000 -2.646361E-0001
 -3.028051E+0000  1.535388E+0000
 -1.271500E+0000 -2.057639E+0000
  1.934811E+0000 -2.113681E+0000
  8.063934E-0001  1.519710E+0000
  1.592047E+0000  2.083904E+0000
 -3.174570E+0000  2.234622E+0000
 -1.739618E+0000 -3.134814E+0000
  2.060055E+0000 -1.458398E+0000
 -3.961428E-0002  1.741705E+0000
  7.845568E-0001  3.413351E-0001
 -1.905485E+0000 -2.389255E-0001
  2.305380E+0000 -2.512238E+0000
  9.468139E-0001  1.733105E+0000
  2.392900E-0001  2.263534E+0000
 -1.377987E+0000 -1.520724E+0000
 -3.087330E-0001 -4.843817E+0000
  2.169241E+0000  2.566573E+0000
  1.104655E-0001  3.688728E+0000
 -2.038184E+0000 -4.769658E-0001
  1.262234E-0001 -7.720900E-0001
  2.111548E+0000 -5.618681E-0001
 -1.413710E+0000  1.415985E+0000
  4.870716E-0001  2.779504E+0000
 -2.790943E+0000 -2.561518E+0000
 -5.658141E-0003 -5.064645E-0001
  3.773188E+0000 -4.275186E-0001
 -3.511522E+0000  6.463091E+0000
 -8.924083E-0001 -1.876740E+0000
 -1.575511E+0000 -2.688960E+0000
  4.113621E+0000 -8.016121E-0002
 -1.673638E+0000  4.309132E+0000
 -2.294174E+0000 -1.667908E+0000
  4.372654E-0001 -2.421473E+0000
  2.750291E+0000 -5.512353E-0001
 -1.258228E+0000  4.899862E+0000
 -2.981327E+0000 -3.364668E-0001
 -4.296388E-0001 -1.925703E+0000
  1.187543E+0000  1.751355E+0000
  8.060103E-0001  1.870442E+0000
 -3.312441E+0000 -1.088045E-0002
  2.415390E+0000 -1.919194E+0000
  1.118361E+0000  3.528093E+0000
 -1.381781E+0000  6.354928E-0001
  2.818279E-0001 -1.700196E+0000
  3.832004E-0001 -3.058533E-0001
  1.307397E+0000  3.226584E+0000
 -2.978861E+0000  1.116891E+0000
 -6.926576E-0001 -3.280084E+0000
  3.207626E+0000 -1.402329E+0000
  1.304517E+0000  6.707530E+0000
 -2.500905E+0000  1.414181E+0000
 -2.486901E+0000 -3.770777E+0000
  1.969727E+0000 -4.206347E-0001
  3.057962E+0000  2.244233E-0001
 -2.343266E+0000  1.906663E-0001
 -3.020189E+0000 -4.286631E+0000
  2.690174E+0000 -4.065207E+0000
  4.379487E+0000  5.396853E+0000
 -3.993046E+0000  4.080922E+0000
 -1.925081E+0000 -4.784698E+0000
  1.643001E+0000 -2.170548E+0000
  2.750657E+0000  2.909480E+0000
 -3.031366E+0000  1.005354E+0000
 -3.821449E+0000 -1.595774E+0000
  1.402674E+0000 -4.560237E+0000
  3.240466E+0000  2.248734E+0000
 -1.650089E+0000  3.696570E+0000
 -4.876748E+0000 -2.689391E+0000
  2.526917E+0000 -2.837999E+0000
 -4.405582E-0001  1.869610E+0000
 -1.360821E-0001  3.511979E+0000
 -1.413658E+0000  2.374744E+0000
 -1.699987E+0000 -2.187764E+0000
  2.837658E-0001 -1.139844E+0000
  1.618598E+0000  1.377986E+0000
 -3.985543E-0001  1.916104E+0000
 -1.599370E+0000  4.820537E-0002
 -2.941538E-0002 -2.123879E+0000
  2.408466E+0000  4.778425E-0001
 -1.604346E+0000  3.233938E+0000
 -3.955349E-0001 -2.292434E+0000
 -2.342658E+0000 -3.760478E+0000
  2.713546E+0000  4.879650E-0002
 -9.110229E-0001  3.420590E+0000
 -3.668633E-0001 -1.619446E-0001
 -2.171658E+0000 -3.624284E+0000
  2.871107E+0000  1.287599E+0000
  5.787057E-0001  3.006346E+0000
 -4.231489E+0000  4.927864E-0002
 -1.875828E+0000 -4.608967E+0000
  4.707950E+0000 -2.245464E+0000
  9.200584E-0001  5.199467E+0000
 -4.238648E+0000 -2.856229E-0001
  1.027882E-0001 -4.360712E+0000
  3.879779E+0000 -2.962533E-0002
  5.029373E-0001  3.880344E+0000
 -1.119648E+0000 -6.709404E-0002
  1.868917E+0000 -2.452711E+0000
  3.856701E+0000  1.332398E-0001
 -2.852596E+0000  1.482130E+0000
 -3.543648E-0001 -1.529794E+0000
  9.183122E-0001 -2.061446E+0000
 -7.994916E-0001  2.520018E+0000
 -1.337692E+0000  7.062984E-0001
 -2.211580E+0000 -6.319842E-0001
  9.276711E-0001 -3.432640E+0000
  1.548812E-0001  1.301842E+0000
 -6.518105E-0001  4.513720E+0000
 -4.499908E+0000 -9.328013E-0001
  1.709467E+0000 -1.430944E+0000
  1.748274E+0000  1.490269E+0000
 -1.566918E+0000  1.735910E+0000
 -2.333520E+0000 -4.017464E+0000
  3.341845E+0000 -4.552979E+0000
  1.759726E+0000  2.907361E+0000
 -3.301188E+0000  3.060984E+0000
 -3.534574E-0001 -5.471055E+0000
  3.551333E-0001 -3.185750E+0000
  5.460729E+0000  3.669404E+0000
 -3.428500E+0000  5.662345E+0000
 -2.317511E+0000 -3.421296E+0000
  2.634975E+0000 -3.427082E+0000
  3.265441E+0000  4.894729E+0000
 -3.813561E+0000  3.282509E+0000
 -1.122498E+0000 -1.089238E+0000
  6.856353E-0001  1.015493E-0001
  6.280832E-0001  2.826192E+0000
  3.536723E-0001 -7.179561E-0001
 -2.291406E+0000 -1.484983E+0000
  1.794260E+0000 -3.776441E-0001
 -5.224161E-0001  1.826403E+0000
  2.471504E-0001  1.496979E-0001
 -2.135961E+0000 -3.495042E+0000
  1.532139E+0000 -2.008881E+0000
  3.175484E+0000  2.274700E+0000
 -4.298906E+0000  1.725419E+0000
 -6.958263E-0001  7.071276E-0002
  1.332673E+0000 -3.987569E+0000
  3.950244E+0000  3.027921E+0000
 -1.274845E+0000  1.285578E+0000
 -2.957869E+0000 -1.885277E+0000
  1.115538E-0001 -2.355373E+0000
  4.138120E+0000  6.522437E-0001
 -1.044837E+0000  5.658258E+0000
 -2.243299E+0000  4.201763E-0001
 -1.979690E+0000 -4.519566E+0000
  3.053201E+0000 -6.061931E-0001
  1.033473E+0000  4.467060E+0000
 -3.646757E+0000 -6.762296E-0001
 -1.386163E+0000 -2.859078E+0000
  2.862544E+0000 -1.592978E+0000
 -1.259622E+0000  8.401073E-0001
 -1.362173E+0000 -6.830446E-0002
 -1.902055E+0000 -2.197544E+0000
  2.299838E+0000 -7.739151E-0001
  3.437549E+0000  2.294867E+0000
 -3.689643E+0000  5.464079E+0000
 -8.030301E-0001 -1.732471E+0000
 -1.651611E-0001 -1.258245E+0000
  3.120121E+0000  7.328818E-0001
 -1.627767E+0000  2.384144E+0000
 -1.789518E-0001  3.990754E-0001
 -8.282040E-0002 -2.129202E+0000
  2.737657E+0000 -1.658975E+0000
  1.201462E-0001  2.113247E+0000
 -1.281745E+0000  9.487188E-0001
 -1.964834E+0000  6.804504E-0001
  4.023544E-0001 -1.422565E+0000
  4.267401E-0001  1.545130E+0000
 -9.734855E-0001 -5.845512E-0001
  3.202192E-0001 -1.222498E+0000
 -1.909489E+0000 -6.962486E-0001
  8.740600E-0001  1.474598E+0000
 -1.457199E+0000  2.658805E+0000
  1.483339E+0000 -2.042194E+0000
 -2.621566E-0001  1.873053E+0000
  1.834925E+0000 -1.012759E+0000
  3.258058E-0001 -1.689390E+0000
 -7.040831E-0001  1.088947E+0000
  3.119951E+0000 -6.099440E-0001
 -3.220098E+0000  4.720241E-0001
 -1.759587E-0001  1.276991E+0000
 -4.938541E-0001 -1.979220E-0001
  9.357807E-0002  5.150440E-0001
  1.634721E+0000 -1.548996E-0001
  6.909153E-0001  1.971013E+0000
 -5.869683E-0001 -4.529131E-0001
 -3.311030E+0000 -1.185063E+0000
  1.497990E+0000 -1.566831E+0000
  2.501665E+0000  6.090756E-0001
 -1.746648E+0000  4.645613E+0000
  6.967495E-0001 -1.389267E+0000
 -2.887327E+0000 -1.939821E+0000
  2.367234E+0000  2.670681E-0001
  5.605294E-0001  1.644018E+0000
 -2.292347E+0000  9.843660E-0001
  7.553712E-0001 -3.293190E+0000
  4.246811E-0001 -4.811529E-0001
 -3.958522E-0001  1.067572E+0000
  2.380366E+0000 -1.060397E+0000
 -4.586747E-0001  1.968460E+0000
  3.552544E-0001  1.415066E+0000
 -1.319813E+0000 -2.068314E+0000
  9.280974E-0001 -5.354856E-0001
  9.133672E-0001  6.553720E-0001
 -1.943733E+0000  1.016619E+0000
 -5.846516E-0002 -4.252167E-0001
  2.886970E+0000 -5.164657E-0001
  5.682537E-0001  3.681244E+0000
 -1.651575E+0000 -8.295444E-0001
 -7.675775E-0001 -1.180072E+0000
 -8.596093E-0001 -3.138766E+0000
  3.383207E+0000  1.768032E+0000
 -5.086255E-0001  6.127679E+0000
 -3.384212E+0000 -1.248983E+0000
  9.662654E-0001 -2.303992E+0000
  1.959366E+0000 -2.273813E+0000
 -6.591869E-0001  1.736160E+0000
 -9.392261E-0001  1.849346E-0001
 -1.228415E+0000 -8.795874E-0001
  1.129979E+0000 -1.648809E-0001
  1.151577E+0000  9.135813E-0001
 -3.551960E+0000  6.431528E-0001
  2.013432E+0000 -3.943026E+0000
  1.086913E+0000  1.708306E+0000
  3.410130E-0001  2.648109E+0000
 -3.293320E+0000 -4.238534E+0000
  1.423025E+0000 -3.269402E+0000
  4.369855E+0000  2.065890E+0000
 -3.115745E+0000  2.300347E+0000
 -3.337860E+0000 -2.271482E+0000
  9.055006E-0001 -6.507966E+0000
  2.909967E+0000  2.790988E+0000
 -1.263457E+0000  3.182501E+0000
 -4.161994E+0000 -1.878661E+0000
  4.273614E+0000 -4.169511E+0000
  2.055356E+0000  1.553090E+0000
 -1.513965E+0000  3.270356E+0000
 -3.875860E+0000 -3.268391E+0000
  1.154929E+0000 -4.125081E+0000
  5.088529E+0000  2.282124E+0000
 -2.071755E+0000  4.887860E+0000
 -3.860983E+0000 -7.397025E-0001
  3.213308E+0000 -2.785923E+0000
  1.113891E+0000  1.885406E+0000
  4.247161E-0001  4.954294E+0000
 -1.382140E+0000  3.613986E-0001
 -1.644977E+0000 -2.449569E+0000
  3.190558E+0000  4.831341E-0001
  1.034430E+0000  6.171652E-0001
 -2.043713E+0000 -1.771314E-0001
  4.532590E+0000 -1.560351E+0000
 -1.536162E+0000  1.749066E+0000
  1.212770E+0000 -1.116936E-0001
 -7.550234E-0001 -1.492728E+0000
  2.432120E-0001  1.189452E+0000
 -1.187843E+0000  2.094041E+0000
  4.842538E-0001 -9.443000E-0001
 -1.193704E+0000 -1.443391E+0000
 -1.669162E+0000 -8.087590E-0002
 -6.796886E-0003  1.203075E+0000
 -1.700045E+0000  5.121075E-0001
  2.661559E+0000 -3.360624E+0000
 -1.038404E+0000  1.498139E+0000
  2.438265E+0000  4.812171E-0001
 -2.161574E+0000 -1.785984E+0000
  4.546878E-0001 -1.697250E+0000
  3.410210E+0000 -1.392946E+0000
 -1.309055E+0000  1.541706E+0000
 -6.056767E-0001 -1.814899E+0000
  2.424936E+0000 -1.507517E+0000
 -1.173038E+0000  1.406156E+0000
 -6.655557E-0001  6.093304E-0001
  9.167399E-0001 -2.215437E+0000
  1.165632E+0000 -1.446092E+0000
 -1.253202E-0001  9.492546E-0001
 -2.397053E-0001  1.199983E+0000
  1.510858E+0000 -2.019256E-0001
 -9.585119E-0001  4.403084E-0001
  1.606661E-0001 -1.348554E+0000
  2.079195E+0000 -4.763878E-0001
 -4.627304E-0001  1.117901E+0000
  1.615659E-0001  4.072268E-0001
 -1.608160E+0000  2.377594E+0000
  2.230647E-0001 -1.796363E+0000
  4.845210E-0001 -1.096887E+0000
  7.233915E-0001  3.551470E+0000
 -2.256640E+0000 -2.367687E-0001
 -2.948480E-0001 -3.019641E+0000
  2.779521E+0000  1.608440E+0000
  1.192546E-0001  1.845996E+0000
 -2.048995E+0000  2.091329E-0001
 -1.588359E+0000 -3.198183E+0000
  2.369665E+0000 -5.889579E-0001
  1.222736E+0000  1.088064E+0000
 -3.350675E+0000  7.668964E-0001
  1.694249E+0000 -2.159478E+0000
 -1.106176E+0000  1.517798E+0000
  8.362828E-0002 -9.040652E-0001
 -9.469109E-0002 -8.043535E-0001
  1.780471E+0000  1.755064E+0000
 -7.188395E-0001  2.814007E+0000
 -1.474749E+0000 -2.007424E+0000
  1.387739E+0000 -1.882955E+0000
  1.958273E+0000  2.108199E+0000
 -2.116972E-0002  2.088834E+0000
 -1.734395E+0000 -2.290854E+0000
  1.869748E+0000 -2.675391E+0000
  2.389206E+0000  1.351990E+0000
 -1.627324E+0000 -2.022446E-0001
 -8.911149E-0002 -1.401953E+0000
  4.459481E-0001  2.721646E-0001
 -1.307518E+0000  2.997058E+0000
 -5.082174E-0001 -2.390265E+0000
  3.058201E+0000 -1.809497E+0000
 -2.521591E+0000  3.392414E+0000
 -1.216895E+0000 -6.384337E-0001
 -1.742194E+0000  8.258614E-0001
  5.293936E-0001 -7.783082E-0001
 -1.513015E+0000  1.776913E+0000
  1.473140E+0000 -1.621166E+0000
 -1.841719E+0000  3.552878E+0000
  2.490435E-0001 -3.154388E+0000
 -1.973640E+0000 -1.244890E+0000
  3.020570E+0000  3.209565E+0000
 -9.339710E-0001  1.571162E+0000
 -4.960438E-0001 -2.116882E+0000
  1.741341E+0000 -7.805344E-0001
  1.796083E+0000  1.617242E+0000
 -1.675247E+0000  1.275920E+0000
 -2.021617E+0000 -7.970305E-0001
  2.825609E+0000  7.568697E-0001
  4.945513E-0001  1.325435E+0000
 -1.614281E+0000  2.652564E-0001
  1.416210E+0000 -1.351393E+0000
  1.604950E-0001  5.993257E-0001
 -3.097735E+0000  1.419734E+0000
  1.595646E-0001 -6.488375E-0001
 -6.487198E-0001 -1.630643E+0000
  1.955490E+0000 -1.760244E+0000
  1.433943E+0000  4.700934E-0001
 -2.948622E+0000 -1.017997E-0002
  1.042547E+0000 -7.444159E-0001
  3.687721E-0001 -8.099348E-0001
 -2.233082E+0000  5.760553E-0001
  1.745003E+0000  2.523804E-0001
 -3.288143E-0001 -1.183337E+0000
 -1.441133E+0000 -5.690461E-0002
  1.515674E+0000 -8.059408E-0001
 -4.106611E-0001 -1.485726E-0001
  1.139559E+0000  2.478937E+0000
 -1.829942E-0001  1.053400E+0000
  9.741981E-0001 -1.405022E+0000
 -7.763091E-0001 -3.467746E-0003
  2.432850E+0000 -2.819990E-0001
 -1.190418E+0000  1.653880E+0000
  2.256371E-0001 -1.568208E+0000
  2.274163E-0001 -1.093694E+0000
  2.549310E+0000  1.835096E+0000
 -4.022544E+0000  2.462249E+0000
 -2.426428E+0000 -1.948139E+0000
  2.463042E+0000 -4.087735E+0000
  2.994228E+0000  2.483550E+0000
 -9.462186E-0001  3.030194E+0000
 -3.572421E+0000 -2.924982E+0000
  7.079272E-0001 -2.544596E+0000
  6.014110E+0000  1.055295E+0000
 -3.068605E+0000  4.965024E+0000
 -1.486102E+0000 -2.694164E+0000
  8.616519E-0002 -1.254608E+0000
  1.661503E+0000  1.707851E+0000
 -2.020295E+0000  2.755395E+0000
 -1.705314E+0000 -3.680750E+0000
  1.809072E+0000 -2.490216E+0000
  2.346278E+0000  2.149171E+0000
 -2.288998E+0000  8.089345E-0001
 -2.985133E+0000 -1.678819E+0000
  2.512120E+0000 -2.167111E+0000
  1.905906E+0000  2.665433E+0000
 -1.411684E+0000  6.109803E-0001
  1.141494E-0001 -2.942938E+0000
  4.046968E+0000 -3.512256E-0003
 -8.072294E-0001  4.723682E+0000
 -2.081941E+0000  5.426130E-0001
 -1.664218E+0000 -4.967714E+0000
  1.798729E+0000  9.568421E-0002
  5.001535E+0000  3.221112E+0000
 -4.168972E+0000  5.225882E+0000
 -3.598891E+0000 -1.765895E+0000
  1.730151E+0000 -3.255606E+0000
  2.263663E+0000  2.028465E+0000
 -3.874717E-0001  2.287654E+0000
 -8.288752E-0001 -3.435348E+0000
  2.687440E+0000 -1.131661E+0000
  1.669389E+0000  2.222050E+0000
 -3.619093E+0000  2.854237E+0000
 -5.667128E-0001 -3.052464E+0000
  8.395667E-0001 -2.775055E+0000
  4.074094E+0000  3.253376E+0000
 -3.582173E+0000  1.277256E+0000
 -5.909120E-0001 -5.586321E+0000
  3.609477E+0000 -6.689619E-0001
  1.316013E+0000  2.317106E+0000
 -3.024979E+0000  2.171906E+0000
 -2.969870E+0000 -3.759971E+0000
  2.135444E+0000 -2.861770E+0000
  2.807401E+0000  5.178288E-0002
 -1.401680E+0000  4.158700E+0000
 -3.277856E+0000 -5.274613E-0001
  1.244361E+0000 -3.230356E+0000
  7.397394E-0001  8.722415E-0001
  1.249616E+0000  9.262268E-0001
 -3.272759E+0000 -2.037796E+0000
  2.220258E+0000 -3.215038E+0000
  4.105635E+0000  4.470193E-0001
 -4.823129E-0001  4.053682E+0000
 -6.275768E-0001 -1.149692E+0000
 -2.586968E+0000 -1.182918E+0000
  4.215744E+0000 -2.535624E+0000
 -9.710906E-0001  3.863509E+0000
 -1.379909E+0000  4.886238E-0002
 -1.560680E+0000 -2.613975E+0000
  3.264434E+0000  3.019565E+0000
 -1.461280E+0000  2.588913E+0000
 -2.830196E+0000 -3.467575E-0001
 -7.325601E-0001 -3.830720E+0000
  3.661639E+0000 -6.141823E-0001
 -4.295353E-0001  4.554700E+0000
 -2.983069E+0000  5.001011E-0001
 -1.957387E+0000 -2.602118E+0000
  2.420652E+0000 -1.947506E+0000
  9.369873E-0001  3.668507E+0000
 -1.764069E+0000  8.217129E-0001
 -1.618479E+0000 -5.799937E+0000
  1.348859E+0000 -1.129624E+0000
  3.946163E+0000  2.961031E+0000
 -2.647533E+0000  2.689460E+0000
 -7.525279E-0001 -3.544576E+0000
  1.446631E+0000  1.797151E+0000
  9.754880E-0001  1.998020E+0000
 -3.352632E+0000  3.174601E-0001
  1.022340E+0000 -2.981999E+0000
  2.162855E+0000  4.811018E-0001
 -2.106729E-0001  7.703890E-0001
 -3.410098E+0000 -9.791127E-0002
  4.504209E-0001 -1.641703E+0000
  1.971790E+0000 -3.734270E-0002
 -1.944554E+0000  5.902785E-0001
  7.434023E-0001 -1.977337E+0000
 -5.098126E-0001 -1.296129E+0000
  1.486246E+0000 -1.216518E+0000
  1.380387E+0000  1.629705E+0000
  1.376235E-0001  5.721573E-0001
 -9.534486E-0001  7.772293E-0001
  9.000365E-0001 -1.698674E+0000
 -1.115673E-0001  7.707543E-0001
  1.745576E+0000 -2.802203E-0001
 -1.606981E+0000 -3.448545E-0001
  3.330447E-0001 -1.025391E+0000
  1.020888E+0000  8.454002E-0001
  1.118776E-0001  1.353719E+0000
 -1.402652E+0000 -2.524179E-0001
  8.985536E-0001 -4.075113E-0001
 -1.161451E+0000  7.778832E-0002
 -1.165394E-0001  1.752719E-0001
 -2.589022E+0000 -3.369245E-0001
  8.848390E-0002 -1.954285E+0000
 -6.014356E-0001 -3.471533E-0001
  2.176982E+0000  2.555547E+0000
 -1.006608E+0000 -3.485790E-0001
 -1.869071E+0000 -1.992375E+0000
  1.809087E+0000 -1.589114E+0000
  1.644395E+0000  1.884195E+0000
 -3.264198E-0001  8.288909E-0001
 -3.821403E+0000  3.496542E-0001
  2.392521E+0000 -1.651800E+0000
  1.518670E+0000  1.356456E+0000
  8.776354E-0001  4.518072E+0000
  3.535832E-0001 -1.845159E+0000
 -8.246864E-0001 -1.921888E+0000
  2.795720E+0000  2.806091E-0001
  1.062455E+0000  2.958417E+0000
 -3.184555E+0000  4.830694E-0001
  1.209800E+0000 -3.072879E+0000
  2.673014E+0000 -6.505141E-0001
 -1.406544E-0001  2.021049E+0000
 -2.179622E+0000  2.749102E-0001
 -8.325981E-0001 -1.506149E+0000
  1.568987E+0000  1.178228E+0000
 -8.981003E-0001  2.569803E+0000
 -2.954773E+0000 -9.526076E-0001
  8.693695E-0001 -1.549752E+0000
  2.836877E+0000  4.373572E-0001
 -1.607371E+0000  1.455512E+0000
 -1.529900E+0000 -2.135269E+0000
  4.045482E+0000 -3.835608E+0000
  3.260213E+0000  2.495693E+0000
 -2.218190E+0000  3.772500E+0000
 -1.545219E+0000 -3.534514E+0000
  1.699162E+0000 -9.385199E-0001
  4.854207E+0000  1.126452E+0000
 -8.891948E-0002  5.223868E+0000
 -1.674528E+0000 -5.075315E-0001
 -2.257151E+0000 -1.844066E+0000
  5.553610E+0000  5.552309E-0001
 -7.538865E-0001  4.130339E+0000
 -4.118326E+0000  1.047058E-0001
  9.632109E-0001 -4.495822E+0000
  2.228453E+0000  1.545110E+0000
 -1.822730E+0000  4.365291E+0000
 -2.033818E+0000 -1.270805E+0000
 -1.157191E+0000 -2.666452E+0000
  3.778624E+0000  3.249266E-0001
  8.521199E-0001  4.424472E+0000
 -6.077637E+0000 -3.473780E-0001
 -3.187915E+0000 -3.498566E+0000
  4.974581E+0000 -2.489921E-0001
 -2.328836E+0000  5.158715E+0000
 -2.263125E+0000 -2.829384E+0000
  2.232620E+0000  2.989232E-0001
  1.218523E+0000  1.922348E+0000
 -7.632080E-0001  2.619868E+0000
 -2.217287E+0000 -2.463142E+0000
  2.219446E+0000 -2.844897E+0000
  9.340681E-0001  4.267087E+0000
 -1.662006E+0000  4.471628E-0001
 -6.798301E-0001 -1.963157E+0000
  1.261695E+0000 -4.467077E-0001
  6.662385E-0001  4.089643E-0001
 -2.763267E+0000  1.692859E+0000
 -2.126065E+0000 -7.403567E-0001
 -7.601839E-0001 -3.060963E+0000
  2.503268E+0000  1.391781E-0002
 -1.720450E+0000  1.312331E+0000
 -1.375576E+0000 -2.404924E+0000
  1.217891E+0000 -7.394326E-0001
  1.825823E+0000 -7.571494E-0001
 -3.072199E-0001  1.356210E+0000
 -6.881776E-0001  5.305351E-0001
  1.172096E+0000 -1.015594E+0000
 -1.395458E-0002  9.301919E-0001
  6.457886E-0001  8.498724E-0001
 -5.864964E-0001 -1.674085E+0000
 -2.205472E-0001  3.546859E-0001
  2.144819E-0001  6.163159E-0001
  4.588478E-0001 -1.151521E+0000
  2.909631E-0001  1.792182E-0001
 -6.039762E-0001  1.749518E+0000
  1.952669E-0001  2.235339E-0001
  2.032602E+0000 -1.080110E+0000
 -3.411616E-0002  2.646128E+0000
 -2.511565E-0001  2.744074E-0001
 -9.811889E-0001  1.142824E-0002
 -1.033154E+0000 -7.327980E-0001
 -2.257166E+0000  1.360637E+0000
  3.627508E+0000 -3.825242E-0001
 -3.881984E-0001  3.667508E+0000
 -1.936642E-0001  1.574703E+0000
 -5.815795E-0001 -6.385474E-0002
 -4.895087E-0001 -1.874337E+0000
  3.735108E-0001 -4.072259E-0001
  3.196323E-0001  1.111897E+0000
  4.377058E-0001 -8.828660E-0001
 -7.675704E-0001 -7.053438E-0002
  1.068182E+0000  1.197099E+0000
 -1.394209E+0000 -7.652770E-0002
 -8.490517E-0001  8.623324E-0001
  2.655793E+0000  1.752462E+0000
 -1.903982E+0000 -1.845730E-0002
 -1.236290E+0000 -5.675183E-0001
  2.247238E+0000 -1.719071E+0000
  1.231232E+0000  2.957004E+0000
 -2.575806E+0000  1.194959E-0001
  1.948972E-0001 -2.214481E+0000
 -1.651884E+0000 -4.205355E-0001
  1.037072E+0000 -2.344964E+0000
  3.396232E-0001  5.353301E-0001
  5.989722E-0001  1.724009E+0000
 -2.289801E+0000 -1.018544E+0000
  2.330491E+0000 -1.952056E+0000
  5.714742E-0002  2.529834E+0000
  1.697557E+0000  9.595942E-0001
 -3.477549E+0000 -2.482546E-0001
  3.518359E+0000 -1.348666E+0000
  2.417653E+0000  2.587161E+0000
 -1.897239E+0000  2.139796E+0000
 -1.022606E+0000 -7.712585E-0001
  1.120295E+0000 -4.896477E+0000
  3.365061E+0000  1.766857E+0000
 -2.293534E-0001  2.209043E+0000
 -4.618663E+0000  1.374381E+0000
  2.785608E+0000 -1.710914E+0000
  1.669395E+0000  2.866499E+0000
 -2.164699E+0000  2.619595E+0000
  1.115292E+0000 -4.909337E+0000
 -9.125388E-0001 -2.942454E-0002
  1.832196E+0000  1.870536E+0000
 -2.137477E+0000  7.056111E-0001
  1.821908E+0000 -1.299693E+0000
  8.864215E-0001 -1.691135E+0000
  4.732343E-0001  4.180257E-0001
  1.381335E+0000 -7.140950E-0001
 -8.257164E-0001 -1.047559E+0000
 -1.169197E-0002  9.202841E-0001
  3.596328E-0001  2.017922E+0000
 -1.920681E+0000 -6.044542E-0001
 -3.100870E-0002 -2.814468E+0000
  2.441895E+0000  1.117892E+0000
 -3.680422E+0000  2.053095E+0000
  6.460201E-0001 -4.597856E+0000
  1.528167E+0000 -1.109888E+0000
 -3.872166E-0001  1.495163E+0000
 -6.378546E-0001  5.304506E-0001
 -1.538716E+0000  1.450490E+0000
 -1.334562E+0000 -2.081411E+0000
  9.190842E-0001  9.512054E-0001
  4.680134E-0001  1.352553E+0000
 -1.525415E-0001  1.368269E+0000
 -8.627891E-0001  5.952964E-0001
  1.783934E-0001 -4.941088E-0001
 -7.445928E-0001 -7.397841E-0001
 -9.549793E-0001  1.146003E+0000
  3.457998E-0001  7.858755E-0001
  2.465818E-0001 -8.076211E-0003
 -8.076980E-0001 -3.514316E-0001
  1.739866E+0000  9.112163E-0001
 -2.858323E+0000  1.384138E+0000
 -1.112230E+0000 -1.245923E+0000
 -1.213316E+0000 -1.575107E+0000
  3.129318E+0000  1.517742E+0000
 -2.460713E+0000  2.878938E+0000
  5.132936E-0001 -2.572516E+0000
 -1.389873E+0000 -6.011947E-0001
  3.357472E+0000  2.653246E-0001
 -1.008704E+0000  1.217845E-0001
 -1.527943E-0004 -1.942238E+0000
  1.755736E+0000  3.654292E+0000
 -7.169375E-0001  2.105267E+0000
 -2.142878E+0000  1.218291E+0000
 -9.614424E-0001 -5.457758E+0000
  4.136012E+0000 -1.890503E+0000
  2.300276E-0001  4.272438E+0000
 -1.377540E+0000  1.381114E+0000
 -1.717634E+0000 -3.785502E+0000
  2.831185E+0000 -1.477284E-0001
  2.958090E+0000  2.103636E+0000
 -7.775675E+0000  1.224450E-0001
  3.227295E+0000 -3.208640E+0000
  1.112492E+0000  5.643495E-0002
 -4.470483E-0002  1.934521E+0000
 -2.773101E+0000  1.121706E-0002
 -2.907205E-0001 -2.556995E+0000
  2.048970E+0000 -4.550924E-0001
  7.897798E-0001  1.883167E+0000
 -8.037975E-0001  1.483924E+0000
 -3.652025E+0000 -4.360598E-0001
  1.846688E+0000 -1.671701E+0000
 -1.664492E+0000  4.466501E-0001
  2.382315E+0000  3.662237E-0001
  1.504754E+0000  7.222213E-0001
 -2.076051E+0000  3.146804E-0001
 -8.027189E-0001  1.207369E-0002
  4.426016E+0000  1.721043E+0000
 -2.961329E+0000  5.529300E+0000
 -2.758760E+0000 -3.297231E+0000
  3.246074E+0000 -3.576539E+0000
  2.080409E+0000  2.317403E+0000
 -1.256309E+0000  8.880464E-0001
 -3.068952E+0000 -8.518870E-0001
  8.082992E-0001 -3.510972E-0001
  3.179910E+0000  3.307055E+0000
 -6.806997E-0001  3.215222E+0000
 -2.926621E+0000 -1.359813E+0000
 -2.273931E-0002 -2.724299E+0000
  9.338193E-0001  2.939326E-0002
 -1.281043E+0000  2.899412E+0000
  3.618275E-0001  1.766005E-0001
 -1.816372E+0000 -3.406987E+0000
  3.799679E+0000 -3.418831E+0000
  9.051449E-0001  3.043023E+0000
 -2.026910E+0000  3.506248E+0000
 -2.163043E+0000 -2.442168E+0000
  3.599269E+0000 -2.756546E+0000
  5.214851E-0001  3.068236E+0000
 -4.919864E-0001  4.786848E-0001
 -1.679577E+0000 -2.087508E+0000
  3.458999E+0000 -2.840618E-0001
 -9.074084E-0002 -2.121703E-0001
 -1.921624E+0000  1.477361E+0000
 -1.415848E+0000 -1.516883E+0000
  1.599749E+0000 -1.144871E-0001
 -1.158008E+0000  1.373054E+0000
 -2.030242E-0001  1.078521E+0000
  1.262697E-0001  4.964171E-0001
 -2.339800E+0000 -2.218917E-0001
  4.380914E+0000 -5.826475E-0001
 -3.260552E+0000  4.174381E+0000
  2.540595E-0001 -1.385533E+0000
 -1.244119E+0000 -8.018016E-0001
  3.783733E+0000 -7.344283E-0001
 -1.253995E+0000  2.516121E+0000
  2.101048E-0001 -2.515005E+0000
 -1.818988E+0000 -2.582565E+0000
  2.545277E+0000  2.716909E+0000
 -3.202588E+0000  3.103641E+0000
 -2.596664E+0000 -9.848675E-0001
  1.718032E+0000 -1.958780E+0000
  1.682166E+0000  2.330000E+0000
 -2.152585E+0000  1.821943E+0000
 -2.606529E+0000 -1.960414E+0000
  4.486823E-0001 -4.139542E+0000
  1.821990E+0000  1.606924E+0000
 -1.083445E+0000  1.839504E+0000
  8.019713E-0001 -8.901605E-0001
 -3.046534E+0000 -3.247152E-0001
  2.732069E+0000 -5.820014E-0001
 -1.774660E+0000  8.328634E-0001
 -1.947470E+0000 -9.603145E-0001
  1.297813E+0000 -5.249921E-0001
  1.873858E+0000  7.758338E-0001
 -8.651668E-0001  2.333359E+0000
  1.888336E+0000 -2.388997E+0000
 -2.297325E-0001 -1.630894E+0000
  1.228659E+0000  7.744864E-0001
 -5.717656E-0001  1.082672E+0000
  1.705457E+0000 -9.602578E-0001
 -4.458222E-0001 -3.308494E-0001
  2.175764E+0000  2.377265E+0000
 -2.803261E+0000  2.161169E+0000
  1.134983E-0001 -2.023807E+0000
  2.782944E+0000  2.037790E-0001
  7.481513E-0001  2.028677E+0000
  4.107002E-0001 -3.782632E-0001
 -6.431606E-0001 -1.095389E+0000
  3.228734E+0000 -5.969276E-0001
 -5.166426E-0003  2.782735E+0000
 -1.166485E-0001  1.648884E+0000
 -3.180978E+0000 -1.463544E+0000
  1.698342E+0000 -2.255513E+0000
  1.853863E+0000  1.885176E+0000
 -1.124958E-0002  2.397164E+0000
 -3.108621E+0000 -1.383848E+0000
 -7.032499E-0001 -2.084866E+0000
  2.632958E+0000 -4.643398E-0001
 -1.675527E+0000  3.831526E+0000
 -2.504930E+0000 -2.973350E+0000
  5.250101E-0001 -2.579346E+0000
  3.428778E+0000  1.724631E+0000
 -3.621782E-0001  4.863325E+0000
 -3.785126E+0000  1.088439E+0000
 -1.144835E+0000 -5.874904E+0000
  4.776954E+0000 -5.761927E-0001
 -2.148128E-0001  3.229915E+0000
 -4.433968E+0000 -1.807630E-0001
 -1.289114E+0000 -5.505461E+0000
  4.711057E+0000  9.551199E-0001
  1.368624E+0000  3.901064E+0000
 -4.300839E+0000  1.340679E+0000
  1.462507E+0000 -4.293492E+0000
  2.995878E+0000 -7.946119E-0001
 -5.400767E-0001  4.706794E+0000
 -4.058174E+0000  8.013133E-0001
 -1.244945E+0000 -3.899680E+0000
  4.123021E+0000 -1.393613E+0000
  3.245530E-0001  2.722329E+0000
 -2.686054E+0000  1.789517E+0000
 -2.009255E+0000 -8.176160E-0001
  3.456263E+0000 -4.575757E+0000
 -2.928556E-0002  8.552216E-0001
  9.219601E-0001  2.054287E+0000
 -3.839236E+0000  7.029094E-0001
  2.873416E+0000 -1.209046E+0000
  2.312112E+0000 -6.530423E-0001
 -2.174683E+0000  5.398738E+0000
 -2.884433E+0000 -1.077799E-0001
  5.511191E-0002 -2.430044E+0000
  1.776500E+0000  1.013935E+0000
  7.915585E-0001  1.160212E+0000
 -7.651150E-0001  2.903029E-0003
 -1.614442E+0000 -2.036926E+0000
  1.718839E+0000  1.304279E+0000
  1.882334E-0001  1.466787E+0000
 -2.793103E+0000  2.667524E+0000
  2.424324E-0001 -2.827694E+0000
  2.069833E+0000  2.085893E+0000
 -3.347549E-0001  1.328310E+0000
 -1.686954E+0000 -5.156997E-0001
  2.012364E+0000 -2.117546E+0000
  1.173320E+0000  3.702023E-0001
 -1.413357E+0000  2.374581E+0000
 -3.144167E+0000 -3.594844E-0001
  1.422700E+0000 -1.551151E+0000
 -1.343503E+0000  1.838064E+0000
  3.674596E+0000  1.007468E+0000
 -1.124554E+0000  1.414244E+0000
 -3.288151E+0000 -1.430038E+0000
  2.338473E+0000 -8.065413E-0001
  4.951871E-0001  1.157043E+0000
 -7.048521E-0001  2.867340E-0001
 -1.334573E+0000 -1.076707E+0000
 -6.788249E-0001 -6.748938E-0001
  4.648363E-0001 -8.011850E-0001
 -4.025712E-0002  2.523376E-0001
 -6.182652E-0001 -3.857601E-0001
 -8.710519E-0001  2.027249E+0000
  1.868569E+0000 -1.588240E-0001
 -2.421486E+0000  9.358931E-0001
  3.262099E-0001 -1.859549E+0000
  4.007207E+0000  1.033661E+0000
 -4.043232E-0001  1.133296E+0000
 -5.387163E+0000  1.647332E+0000
  3.721335E+0000 -1.693999E+0000
  4.740796E-0001  2.722842E+0000
 -8.392636E-0001  2.066182E+0000
 -2.222612E+0000 -8.813566E-0001
 -1.123104E-0001 -9.505862E-0003
  2.275806E+0000  1.083642E+0000
 -1.530426E-0001  3.033136E+0000
 -2.217344E+0000 -1.182989E+0000
 -1.707657E+0000 -1.788965E+0000
  4.144083E+0000  4.408316E-0001
 -3.875445E+0000  5.755964E+0000
 -3.603889E+0000 -2.505481E+0000
  1.962779E+0000 -3.406993E+0000
  2.657925E+0000  1.374084E+0000
 -1.055255E+0000  2.334233E+0000
 -3.515122E+0000 -2.850713E+0000
  8.765075E-0001 -1.499828E+0000
  3.145938E+0000  1.888654E+0000
 -4.489155E+0000  2.836409E+0000
  1.006368E+0000 -2.908265E+0000
  4.581798E-0001 -1.785097E+0000
  1.410086E+0000  2.359984E+0000
 -1.110401E+0000  5.637355E-0001
 -7.259446E-0001 -1.938196E+0000
  2.242481E-0001  2.191753E+0000
  1.040136E+0000  1.298951E+0000
 -1.913227E+0000 -8.436772E-0001
 -2.231858E+0000 -9.944037E-0001
  1.595430E+0000  1.199589E+0000
  2.035867E-0001 -6.560820E-0002
 -2.038934E+0000 -1.907472E-0001
  4.445045E-0001 -1.302171E+0000
 -2.227010E-0001 -7.172765E-0001
 -2.522842E+0000  2.080826E+0000
  1.091605E+0000 -9.456455E-0001
 -2.657768E+0000  4.857315E-0001
  2.701321E+0000  5.649408E-0001
  8.938546E-0002  1.567703E+0000
 -1.298597E+0000 -3.344091E-0001
 -1.156924E+0000 -1.563727E+0000
  1.795150E+0000  1.254693E+0000
 -1.622347E+0000  9.487104E-0001
  9.686040E-0001 -2.343060E+0000
  1.235891E+0000 -4.342049E-0001
 -3.515336E-0001  2.047124E+0000
 -2.289574E+0000  3.700332E-0001
  1.102663E+0000 -5.722948E-0001
  7.386176E-0001  1.856785E-0001
  3.882080E-0003  7.254595E-0001
 -2.194837E+0000 -2.020057E+0000
 -1.129630E+0000 -2.504985E+0000
  5.291056E+0000  8.876143E-0001
 -5.745828E-0001  5.095205E+0000
 -3.710000E+0000 -1.060975E+0000
  3.076730E+0000 -5.367105E+0000
  2.045889E+0000  2.607357E+0000
 -1.511739E-0001  2.582146E+0000
 -2.784490E+0000 -9.946274E-0001
  9.488248E-0001 -6.020438E+0000
  5.238103E+0000  3.438439E+0000
  5.264913E-0001  4.581737E+0000
 -3.097025E+0000 -2.801544E+0000
 -1.873421E-0001 -1.265436E+0000
  2.870291E+0000  1.922107E+0000
 -1.149259E-0001  2.255713E+0000
 -4.271964E+0000  7.719116E-0001
  8.146727E-0001 -1.861506E+0000
  5.101791E-0001 -7.373377E-0002
  3.532902E-0001  2.211408E+0000
 -6.669754E-0001 -1.320239E+0000
  3.902490E-0002  1.820689E+0000
  3.205603E+0000 -1.997571E+0000
 -1.307739E+0000  7.075121E-0001
  1.781464E+0000 -2.107078E+0000
  2.938594E-0001  9.620679E-0001
 -4.189295E-0001  9.052732E-0001
 -1.142891E+0000 -1.146000E+0000
  9.520757E-0001 -8.230078E-0001
  6.242588E-0001  9.051710E-0001
  1.660168E+0000  6.501731E-0001
 -2.990053E+0000 -1.553858E+0000
  1.446652E+0000 -1.264589E+0000
  4.288964E-0001  1.543868E+0000
  1.612716E+0000  9.620272E-0001
 -9.958758E-0001 -2.596512E+0000
  2.065711E+0000 -3.050280E+0000
  2.015838E+0000  1.163571E+0000
 -1.751348E+0000  3.489707E+0000
 -1.933902E+0000  9.988376E-0001
  3.063463E-0001 -2.070701E+0000
  3.324592E+0000  1.047237E-0001
 -4.551159E-0001  4.555991E+0000
 -3.056687E+0000 -3.127405E+0000
 -7.653431E-0001 -3.361914E+0000
  5.891860E+0000  4.081834E-0001
 -2.315127E+0000  5.938635E+0000
 -1.399241E+0000 -1.756093E+0000
 -1.420003E+0000 -4.814362E+0000
  2.671813E+0000  2.433366E+0000
  8.084899E-0001  3.124163E+0000
 -5.070811E+0000 -6.957791E-0001
 -1.592169E-0001 -3.271948E-0001
  2.585443E+0000 -4.038624E-0001
 -3.048844E-0001  4.229303E+0000
 -2.140117E-0001  1.874218E+0000
 -1.379533E-0001 -3.737219E-0001
  3.128519E+0000 -1.388272E+0000
  1.637647E+0000  3.853404E+0000
 -1.788141E+0000  1.707544E+0000
 -6.058929E-0001 -3.472599E+0000
  3.173996E+0000 -4.282391E-0001
  1.723460E+0000  4.930577E-0001
 -2.226774E+0000  7.183318E-0001
 -1.145043E+0000 -1.643386E+0000
  7.319304E-0001 -2.602435E+0000
  1.235367E+0000  2.484982E+0000
 -5.735823E-0001  4.064329E+0000
 -1.817419E+0000 -1.117666E+0000
  3.582433E-0001 -3.849028E+0000
  4.670041E+0000 -2.196367E-0001
 -1.575461E+0000  3.668418E+0000
 -2.171575E+0000 -2.398599E+0000
  1.092381E+0000 -4.781133E+0000
  4.408869E+0000  1.932580E+0000
  3.233307E-0001  5.567226E+0000
 -3.051650E+0000 -2.885003E-0002
 -2.490508E+0000 -4.830064E+0000
  5.892961E+0000 -2.993701E+0000
 -1.318652E+0000  4.877189E+0000
 -2.784964E+0000 -8.504356E-0001
  9.726365E-0001 -4.047286E+0000
  5.163360E+0000  1.625345E+0000
 -2.432062E+0000  5.082941E+0000
 -4.656037E+0000 -5.035890E-0002
  2.317043E+0000 -1.077175E+0000
  2.728990E+0000  1.483105E+0000
  1.428296E+0000  1.161236E+0000
 -1.784605E+0000 -2.182865E-0001
  2.379207E+0000 -1.886174E+0000
 -2.180213E-0001  2.166513E+0000
  1.163953E+0000  2.255683E+0000
 -6.419106E-0001 -1.327300E+0000
  9.865159E-0001 -3.734625E+0000
 -7.179635E-0001  6.987983E-0001
  3.465568E+0000 -1.522987E+0000
 -3.736837E+0000  1.181221E+0000
 -7.701161E-0001 -6.253595E-0001
  1.492940E+0000 -2.649748E+0000
 -1.596413E-0001  1.017410E-0001
  1.444137E+0000 -7.626396E-0001
 -1.460189E+0000  1.424196E+0000
 -4.962894E-0001  2.121754E-0001
  1.791687E+0000  1.280100E+0000
 -2.568062E+0000 -3.444470E-0001
  9.611564E-0001  3.921390E-0001
 -1.239935E+0000  1.664110E+0000
  7.470418E-0001  2.924129E+0000
 -1.149979E+0000  1.595122E+0000
  1.260276E+0000 -3.040923E-0001
  1.402341E+0000 -1.001634E+0000
 -2.111293E-0001  1.235505E+0000
  3.889813E-0001  1.021746E-0001
 -2.139855E+0000  1.694231E-0001
  1.488781E+0000  4.788526E-0001
 -1.068861E+0000  3.054245E+0000
 -2.461256E+0000 -1.073460E+0000
 -1.297079E+0000  1.465852E+0000
  2.415252E+0000  7.186159E-0002
 -3.977423E-0001  2.649131E+0000
 -2.075103E+0000  6.351701E-0001
  9.302949E-0001 -2.241948E+0000
  1.043700E+0000 -2.250418E+0000
  1.463617E+0000  2.351842E+0000
 -2.186484E+0000  2.198435E+0000
 -2.159324E-0001 -3.000439E+0000
  1.784184E+0000 -8.415796E-0001
  1.414255E+0000  3.600742E+0000
 -2.424222E+0000  2.121768E-0001
  2.924705E-0001 -1.676416E+0000
  1.515560E+0000 -1.193199E+0000
 -1.779147E+0000 -5.045085E-0001
 -1.096059E+0000  1.081048E+0000
  1.403351E+0000 -1.819397E+0000
 -5.245445E-0001  1.317343E+0000
  1.257821E+0000  2.629008E+0000
 -2.787642E+0000 -1.654492E+0000
 -8.166489E-0001 -7.389046E-0001
  3.482751E+0000  2.475362E-0001
 -1.682535E-0001  4.834015E+0000
 -6.919358E-0001 -6.305663E-0001
 -1.481742E+0000 -1.289942E+0000
  1.829360E+0000 -2.062936E-0001
  1.096715E+0000  1.724755E+0000
 -7.041749E-0001 -1.288482E-0001
  2.532876E-0001 -1.250995E-0001
 -1.898183E-0002 -3.144072E-0002
  1.360900E+0000 -4.604090E-0001
  1.249980E+0000  3.565323E-0002
 -1.229640E+0000  8.280999E-0001
 -2.406295E-0001 -1.070726E-0001
  1.855223E-0001  3.070103E-0001
  1.482944E+0000 -1.442950E-0001
 -1.067566E+0000  3.033751E+0000
 -1.982721E+0000 -1.218794E+0000
  3.384374E-0001 -5.918212E-0001
 -6.755908E-0001  2.573700E-0001
  2.712538E-0002  1.932415E+0000
 -2.801264E+0000 -1.096282E+0000
  1.458868E+0000 -1.913369E+0000
 -1.545302E+0000  2.798306E+0000
  3.245950E+0000  1.051536E+0000
 -2.121112E+0000 -1.729019E+0000
 -1.471594E+0000 -2.854531E+0000
  9.911068E-0001 -8.923951E-0001
  4.040601E+0000 -1.215396E-0001
 -3.031087E+0000  8.155983E-0001
  1.086250E+0000 -6.886843E-0001
  8.902123E-0001 -1.151794E+0000
 -3.092109E+0000  2.615823E+0000
  9.082289E-0001 -1.935141E+0000
 -4.572356E-0001 -7.759327E-0001
  4.172915E-0001 -8.814605E-0001
  1.056677E+0000  5.736865E-0001
 -1.578463E+0000 -7.821522E-0001
  4.558383E-0001 -1.091244E+0000
 -1.003234E-0001 -1.955371E+0000
 -1.883661E-0001  2.230518E+0000
 -1.591396E-0001 -1.526444E-0001
 -1.159597E+0000  3.065815E-0002
  3.140846E-0001 -1.773600E+0000
  1.096239E+0000 -5.197068E-0001
 -2.509472E+0000  1.911706E+0000
 -3.267352E-0001 -1.527362E+0000
  2.551319E-0002 -9.791685E-0001
  2.113046E+0000  4.048655E+0000
 -8.715583E-0001  2.078134E+0000
 -1.932252E+0000  1.586898E+0000
  2.657807E+0000 -2.873441E+0000
 -1.576784E+0000  2.928350E+0000
 -5.467283E-0002  3.337397E-0001
 -2.203919E+0000 -5.955674E-0001
  2.483529E+0000 -1.189734E+0000
 -2.992236E-0001  2.325773E+0000
 -1.726501E+0000  6.032408E-0001
 -1.710946E+0000 -8.784041E-0001
  1.955334E+0000 -4.073086E+0000
  5.333769E-0002  1.990790E+0000
 -1.210376E+0000  1.055906E+0000
 -2.522121E+0000 -1.475704E+0000
  1.978294E+0000 -8.036609E-0001
 -4.979602E-0001  1.753156E+0000
 -3.939263E-0001 -1.045470E+0000
 -1.717850E+0000 -2.930638E+0000
  2.565396E+0000 -8.871128E-0002
 -9.039564E-0001  4.961193E+0000
 -1.988138E+0000 -1.784195E+0000
 -2.242945E-0001 -1.300321E+0000
  2.993660E+0000  1.288241E+0000
 -2.641254E+0000  2.916733E+0000
  1.521834E+0000 -3.168897E-0001
 -1.611027E+0000 -2.261530E-0001
  3.767680E-0001 -6.788849E-0001
 -6.901045E-0001  3.135676E+0000
 -9.296241E-0001 -1.848279E-0001
 -1.290378E+0000 -4.211371E-0001
  3.351028E+0000 -1.215439E+0000
 -3.331914E+0000  1.860790E+0000
 -1.131950E-0001  1.649106E-0001
  2.373320E+0000 -5.575268E-0001
 -3.917847E-0001  2.676559E+0000
  1.354960E-0001 -1.168915E+0000
 -1.135867E+0000  4.639399E-0002
  1.291899E+0000  1.122416E+0000
 -1.079647E+0000 -3.546813E-0001
 -1.259628E+0000 -2.145816E+0000
  2.856561E+0000 -1.659055E+0000
  2.286042E+0000  2.346776E+0000
 -2.481983E+0000  1.653929E+0000
 -1.979412E+0000 -5.120360E+0000
  3.395536E+0000 -3.180716E+0000
  2.266288E+0000  2.367339E+0000
 -2.423935E+0000  4.584593E+0000
 -4.224106E+0000 -2.706030E+0000
  8.773410E-0001 -3.890736E+0000
  3.081157E+0000  2.340959E+0000
  1.471475E-0001  3.690865E+0000
 -5.528593E+0000 -5.917956E-0001
  2.977158E-0001 -2.898123E+0000
  3.805857E+0000 -2.622634E+0000
 -2.706361E+0000  3.706703E+0000
 -1.932264E+0000 -2.669739E+0000
 -2.795512E+0000 -2.355855E+0000
  5.502248E+0000  7.460254E-0003
 -2.399895E+0000  3.585734E+0000
 -2.265844E+0000 -7.740871E-0001
 -4.082664E-0001 -3.421635E+0000
  3.773178E+0000 -1.511287E+0000
 -7.465239E-0001  1.714585E+0000
  6.193448E-0001  1.930649E-0001
 -2.666723E+0000 -3.706476E+0000
  2.644971E+0000  4.350919E-0001
  3.802696E-0001  1.368470E+0000
 -4.826782E+0000  6.071160E-0001
  1.705302E+0000 -1.643617E+0000
  1.295559E+0000  2.075038E+0000
 -1.517794E+0000  3.993345E+0000
 -6.677328E-0001 -3.057004E+0000
 -7.466046E-0001 -2.437003E+0000
  2.744204E+0000  3.968015E+0000
 -1.541445E+0000  5.494862E-0001
 -2.624843E+0000  3.225919E-0001
  1.419013E+0000  2.081781E-0001
 -1.477207E-0001  2.443517E-0001
  3.197871E-0001  1.092783E+0000
 -6.718268E-0001 -4.314884E+0000
  3.340668E+0000 -6.650342E-0001
  1.191205E+0000  1.677631E-0001
 -3.133916E+0000  8.314823E-0001
 -4.841034E-0001 -3.392319E+0000
  7.985692E-0001  1.144433E+0000
 -1.102893E+0000 -4.652917E-0001
  2.398460E+0000 -1.280239E-0001
  1.407412E+0000 -1.315860E+0000
 -3.237344E-0001  8.660151E-0001
  1.517776E+0000  8.440372E-0001
 -2.191821E+0000  1.668217E+0000
  1.782164E+0000 -5.206300E-0001
  1.358148E-0001 -6.155867E-0001
  6.565793E-0001  8.331833E-0001
  1.496820E+0000 -9.114087E-0001
 -2.147508E+0000 -8.445907E-0001
  2.141242E+0000  2.075430E+0000
 -8.134479E-0001  3.585375E+0000
 -2.205115E+0000 -2.636292E+0000
  1.601041E+0000 -1.632109E+0000
  1.002736E+0000  2.001941E+0000
 -1.158167E+0000  1.263106E+0000
  1.258777E+0000 -2.023711E+0000
  2.335986E+0000 -7.914829E-0001
  6.329868E-0001  9.377976E-0001
  1.366231E+0000  1.049194E+0000
 -4.804057E-0001  1.191607E-0001
  1.859261E-0001 -1.059788E+0000
 -3.685306E-0001 -4.606861E-0001
  1.335557E+0000 -1.071248E+0000
 -3.566576E-0001 -4.215284E-0001
 -1.308236E-0001 -4.023547E-0001
  1.012624E+0000  1.904711E+0000
 -3.189170E-0001  1.645605E+0000
 -2.091094E+0000 -1.547261E+0000
  1.707925E+0000 -1.410111E+0000
  9.283172E-0002  9.868376E-0001
 -6.863778E-0001 -1.537898E-0001
 -1.638513E-0001  3.236133E-0001
  1.074431E+0000 -6.217814E-0001
  2.189027E+0000  5.626729E-0001
 -1.048249E+0000 -3.783141E-0001
  2.718369E+0000 -8.977397E-0001
 -5.476242E-0001  7.396945E-0002
  7.977528E-0001 -6.238742E-0001
  1.501059E+0000  1.091557E+0000
 -1.220318E-0002  1.221840E+0000
 -2.603230E-0001 -1.206539E+0000
 -5.519556E-0002  1.070638E+0000
  6.188977E-0001  2.857817E-0001
 -1.470316E+0000 -1.006849E+0000
  1.098990E+0000 -2.716154E+0000
  2.808037E+0000  1.069913E+0000
 -1.839879E+0000  3.382874E-0001
 -9.078524E-0001 -9.587375E-0001
  5.317813E-0001 -7.236911E-0001
  9.547289E-0001  9.352352E-0001
 -1.290674E+0000  1.112155E+0000
 -3.103149E-0001  1.213938E+0000
 -7.688703E-0002 -1.545893E+0000
  2.447046E-0001  6.731484E-0001
 -2.248194E+0000 -8.733961E-0002
 -1.016890E+0000 -7.503220E-0001
  7.007915E-0001 -2.789148E+0000
  7.362330E-0001  3.981760E+0000
  1.065230E+0000  7.064461E-0001
 -1.428812E+0000 -6.387206E-0001
  3.816433E+0000 -1.948174E+0000
 -1.021316E+0000  3.858431E-0002
  5.834916E-0001 -2.019971E+0000
 -2.134442E+0000 -1.676165E+0000
  2.668740E+0000  9.727659E-0001
 -8.923423E-0001  2.783040E+0000
 -1.387201E-0001  9.298384E-0001
 -2.541057E+0000 -1.478975E+0000
  7.129653E-0002 -1.041768E+0000
 -1.257628E+0000  1.334512E+0000
  6.073968E-0001  6.198384E-0001
 -1.116302E+0000  1.439582E+0000
  1.692143E-0001  4.140174E-0001
  2.161372E+0000 -3.157691E+0000
  9.033884E-0001  2.909029E+0000
 -1.290884E+0000  2.412819E-0001
 -2.128774E+0000 -1.875729E+0000
  2.533933E+0000 -1.933910E+0000
  3.484830E-0001  2.369195E+0000
 -1.947160E+0000  3.580945E-0001
 -1.439586E+0000 -3.828636E+0000
  1.948832E+0000 -1.400790E+0000
  3.887226E+0000  2.854188E+0000
 -3.845352E+0000  2.871413E+0000
 -3.981166E+0000 -1.018516E+0000
  3.692042E+0000 -3.293716E+0000
  2.300360E+0000  4.771491E+0000
 -1.378107E+0000  3.396946E+0000
 -7.912997E-0001 -1.551259E+0000
  2.462202E+0000 -2.388404E+0000
  3.118947E+0000  3.368431E+0000
 -1.467683E+0000  2.164540E+0000
 -4.634888E+0000 -2.465001E+0000
  4.821479E+0000 -5.890852E+0000
  6.613394E-0001  7.888773E+0000
 -3.160251E+0000  1.089753E+0000
 -2.898540E+0000 -6.589396E+0000
  5.191886E+0000 -1.978084E+0000
  7.034351E-0001  6.645803E+0000
 -5.415320E+0000  2.580336E+0000
 -1.344918E+0000 -4.299585E+0000
  1.992505E+0000 -8.994620E-0001
  1.715810E+0000  4.753414E+0000
 -4.070844E+0000  2.891552E+0000
 -1.620231E+0000 -2.875185E+0000
  2.069815E+0000 -3.079464E+0000
  3.426430E+0000  3.956354E+0000
 -3.637293E+0000  1.715088E+0000
 -2.026400E+0000 -3.016759E+0000
  2.527577E+0000 -1.555494E+0000
 -3.511597E-0001 -5.561721E-0001
 -1.525186E+0000 -6.617575E-0002
 -6.192321E-0001 -5.382650E-0001
 -2.485997E-0001 -5.960643E-0001
  8.988683E-0001  6.681215E-0001
  1.082198E-0001 -1.333782E+0000
  6.530251E-0001  3.821549E-0003
  1.980349E+0000 -6.063969E-0001
 -1.950015E+0000  1.068273E+0000
  1.573539E+0000 -2.442039E+0000
  1.307188E-0001 -3.791157E-0001
  2.623226E-0001  3.376178E+0000
 -1.840066E+0000 -3.234572E-0001
 -2.990969E-0001 -2.964662E+0000
  2.382140E+0000  2.201173E-0001
 -7.534357E-0001  9.644077E-0001
 -5.319030E-0001 -8.040676E-0002
 -1.281543E+0000 -4.983138E-0001
  3.629614E+0000 -1.112720E+0000
 -1.046581E+0000  2.862876E+0000
 -1.199169E+0000  1.234018E+0000
 -2.869896E-0001 -3.664014E+0000
  2.433807E+0000  1.037912E+0000
  2.115104E+0000  3.257588E+0000
 -3.587400E+0000 -5.580534E-0001
 -9.416169E-0001 -2.496963E+0000
  1.206534E+0000 -2.966018E+0000
  5.508219E-0001  1.569162E+0000
  1.241370E+0000  3.300824E-0001
 -1.498465E+0000  1.199773E+0000
 -2.624331E+0000 -3.437056E+0000
  2.391852E+0000 -2.649970E+0000
  2.165270E+0000  8.022340E-0001
 -2.685440E+0000  8.011229E-0001
  1.009906E+0000 -3.343970E+0000
  7.333304E-0001  3.794920E-0001
 -6.014340E-0001  1.701771E+0000
 -6.697257E-0001 -1.943476E+0000
  2.700037E+0000  3.014249E+0000
 -7.607500E-0001  1.908885E+0000
 -5.287470E+0000 -1.576194E+0000
  3.148579E+0000 -5.293216E+0000
  2.022509E+0000  2.004544E+0000
 -5.930292E-0001  3.933313E+0000
 -3.597218E+0000 -1.436043E+0000
  7.578639E-0001 -3.444850E+0000
  2.862781E+0000  3.717862E-0001
 -2.009266E+0000  1.980357E+0000
 -2.460711E+0000 -3.646516E+0000
  1.240374E+0000 -2.405334E+0000
  4.282585E-0001  4.131314E+0000
 -2.100004E+0000  1.832401E+0000
 -1.564652E+0000 -3.551631E+0000
  2.753595E+0000 -2.180402E+0000
  5.043778E-0001  1.601497E+0000
 -1.558062E+0000  4.384098E+0000
 -7.155731E-0001 -3.090065E+0000
 -2.707920E-0001 -2.234457E+0000
  2.437936E+0000  5.220454E-0001
 -4.004941E-0001  2.456938E+0000
 -2.607409E+0000  1.807691E+0000
  1.562806E+0000 -3.037392E+0000
  1.232491E+0000  9.471163E-0001
  1.753471E+0000  2.811225E+0000
 -3.143738E+0000 -1.045670E-0001
  8.235027E-0001 -1.996958E+0000
  5.868141E-0001 -1.467445E+0000
 -4.154619E-0001  1.290955E+0000
 -5.661689E-0001  1.264751E+0000
 -2.593786E+0000  7.811154E-0001
  1.202562E+0000 -2.115977E+0000
  1.169773E+0000  2.190241E+0000
 -1.423096E-0001  4.168332E+0000
 -2.451713E+0000 -1.919937E+0000
  7.823314E-0001 -1.324282E+0000
  2.190179E+0000  7.159500E-0001
  1.584852E+0000  3.158969E+0000
 -3.803739E+0000 -2.611589E-0001
 -1.168866E+0000 -2.385803E+0000
  3.078614E+0000  2.703642E-0001
 -2.034923E+0000  1.567778E+0000
 -3.119642E+0000 -1.800090E+0000
  5.651749E-0001 -2.437401E+0000
  1.604474E+0000  1.066239E+0000
 -4.155376E-0001  2.632800E+0000
 -2.054819E+0000  1.905940E+0000
  4.647261E-0001 -1.268630E+0000
 -3.251575E-0001  3.093848E-0001
  3.964434E-0001 -6.020201E-0001
 -2.003449E+0000 -4.600522E-0001
  3.271283E+0000 -1.391994E+0000
 -1.490500E+0000  1.691350E+0000
 -1.664018E+0000 -1.596126E+0000
 -5.290745E-0001 -3.310908E+0000
  1.281361E+0000  1.010999E-0001
  1.004256E+0000  5.367917E-0001
 -2.032147E+0000 -6.654746E-0001
 -9.253823E-0001 -9.280043E-0001
  3.178971E+0000 -4.845413E-0001
 -3.965037E-0001 -8.061643E-0001
 -2.145612E+0000 -1.890060E-0001
  1.950761E+0000 -2.652540E+0000
  2.633714E+0000  1.818730E+0000
 -5.431802E-0001  4.207454E+0000
 -4.640783E+0000 -9.363058E-0001
  2.229039E+0000 -4.231814E+0000
  4.232015E+0000  1.379315E+0000
 -4.283557E-0001  4.735187E+0000
 -3.006312E+0000 -2.459384E+0000
  2.409283E+0000 -2.364581E+0000
  1.994712E+0000  1.018160E+0000
  1.863800E-0001  1.102412E+0000
 -7.156893E-0001 -1.268687E+0000
  1.839060E-0001 -5.930909E-0001
  9.870686E-0001  3.218935E+0000
 -1.316982E+0000 -4.297735E-0001
 -9.101370E-0001 -1.918932E+0000
 -1.018175E+0000 -1.109687E+0000
  1.352532E+0000 -1.457058E+0000
  1.771890E+0000  2.184122E-0001
 -6.152255E-0001  2.010125E+0000
 -1.269547E+0000 -1.949677E+0000
  4.131686E+0000 -4.112223E-0001
 -1.191055E+0000  3.626354E+0000
 -1.186315E+0000  2.471477E-0001
 -1.002052E+0000  7.288247E-0001
  1.500858E+0000  1.620535E-0001
 -5.082116E-0001  2.066468E+0000
 -1.873916E+0000 -7.483421E-0001
  1.029546E+0000 -3.076500E+0000
  1.285406E+0000 -6.587068E-0001
  6.579832E-0001  2.757990E+0000
 -2.563889E-0001  1.582017E+0000
  4.048637E-0001 -1.927045E+0000
  1.870226E+0000  2.824222E-0001
  1.571330E+0000  1.329257E+0000
 -3.050587E+0000  2.925518E+0000
  1.921223E+0000 -3.814171E+0000
 -9.371086E-0001 -2.262955E-0001
  3.044988E+0000  3.061844E+0000
 -8.497643E-0001 -9.395077E-0002
 -2.731588E+0000 -2.468026E+0000
  2.417680E+0000 -2.094042E+0000
  1.763457E+0000  3.112619E+0000
 -1.488223E+0000 -6.640989E-0001
  3.073650E-0001 -2.237278E+0000
  2.370414E+0000 -8.948491E-0001
  9.294807E-0001  2.133145E+0000
  9.235031E-0001 -1.278204E+0000
 -1.289581E+0000 -1.703151E+0000
  2.117278E+0000 -2.472429E+0000
 -2.027586E-0001  8.768203E-0001
 -7.210301E-0001  1.006829E+0000
 -1.552888E+0000 -1.946390E+0000
 -4.313637E-0001 -1.654162E+0000
  1.432507E+0000  2.928075E+0000
 -1.008762E+0000  2.007924E+0000
 -1.361835E+0000 -2.060999E+0000
  9.455533E-0001 -4.793616E-0001
  2.197848E+0000 -8.619939E-0001
 -1.977340E+0000  1.251364E+0000
  1.335234E+0000 -1.763948E+0000
  4.752370E-0001 -3.577802E-0001
  1.019424E+0000  6.675456E-0001
 -4.064511E+0000  7.225198E-0001
  1.849750E+0000 -1.681311E+0000
 -1.845387E-0001 -6.047679E-0002
  8.705011E-0001  2.104240E+0000
  1.336311E+0000 -1.513160E+0000
 -2.465002E+0000  1.611286E+0000
  4.789815E-0001 -2.955489E+0000
  5.687934E-0001 -1.185537E+0000
  1.339726E+0000  3.880692E-0001
  1.253519E+0000  2.050317E+0000
  1.401914E+0000  1.147174E+0000
 -2.376958E+0000 -3.568441E-0001
  2.263549E-0001 -2.047860E+0000
  3.411184E+0000 -9.611766E-0001
  1.635842E-0001 -1.167202E-0001
  3.310680E-0001  2.433295E+0000
  2.274132E+0000 -1.288035E+0000
 -3.411574E+0000  2.814205E+0000
  6.245696E-0001 -5.981102E-0001
  8.749461E-0001  1.084542E+0000
 -1.196649E-0001 -1.436298E+0000
  1.833992E+0000  4.659900E-0001
 -6.167210E-0001 -3.277839E-0001
 -4.230867E-0001  1.604490E-0001
  2.343818E+0000  7.126481E-0001
 -6.328631E-0001  3.148554E+0000
  1.868362E-0001 -8.416563E-0001
 -1.436431E-0001  7.020900E-0001
  1.047778E+0000 -2.362245E+0000
  1.598180E+0000  7.338033E-0001
  2.627454E-0001  1.777554E+0000
 -2.610337E+0000 -3.625246E-0001
 -8.913293E-0001 -3.217902E+0000
  1.967300E+0000 -1.214361E+0000
  1.295697E+0000  2.381643E+0000
 -2.221490E+0000 -1.103967E+0000
 -1.846677E+0000 -3.884082E+0000
  2.261482E+0000 -1.304759E+0000
  4.015006E-0002  2.882571E+0000
 -2.419099E+0000 -7.604410E-0001
 -2.117857E+0000 -4.487794E+0000
  2.930257E+0000 -8.114478E-0001
 -7.133602E-0001  4.209125E+0000
 -2.467466E+0000  2.228559E+0000
 -7.847694E-0001 -4.370471E+0000
  3.056844E+0000 -2.862760E+0000
  3.247534E+0000  2.859360E+0000
 -1.987504E+0000  1.762368E+0000
 -2.712860E+0000 -3.898215E+0000
  4.623338E+0000 -1.817817E+0000
 -9.931926E-0002  3.252563E+0000
 -5.212386E+0000 -7.735304E-0001
  2.167903E+0000 -3.876681E+0000
  2.714532E-0001  3.265840E+0000
 -1.871414E+0000  2.769581E+0000
 -4.822395E+0000 -3.902741E+0000
  5.650685E-0001 -2.109199E+0000
  7.889699E+0000 -2.310943E+0000
 -4.134335E+0000  6.266192E+0000
 -2.089833E+0000 -1.775048E+0000
 -7.407610E-0001 -3.912024E+0000
  5.860871E+0000  1.918882E+0000
 -8.752803E-0001  3.452224E+0000
 -3.952254E+0000 -1.606253E+0000
  1.226510E+0000 -5.595336E+0000
  3.372873E+0000  3.583857E+0000
 -1.631550E-0002  4.211952E+0000
 -4.388920E+0000 -2.589758E+0000
  6.853219E-0001 -3.867280E+0000
  5.263635E+0000  7.163880E-0001
 -7.182505E-0001  6.787618E+0000
 -2.424109E+0000 -2.894817E+0000
 -1.788922E+0000 -3.571643E+0000
  2.827850E+0000  4.720091E-0001
  8.314594E-0001  1.681071E+0000
 -2.368564E+0000  5.117036E-0001
  4.765089E-0001 -3.765439E+0000
  4.431600E-0001  2.456543E+0000
  1.456476E+0000  5.141091E-0001
 -2.113580E+0000 -1.313248E-0001
 -9.447788E-0001 -2.096296E+0000
  1.647644E+0000  1.937652E+0000
  1.692931E+0000  5.431292E-0001
 -1.223248E+0000  4.844225E-0001
  5.542771E-0001 -1.337571E+0000
  1.843176E+0000  8.520870E-0001
 -1.384906E-0001  1.653344E+0000
 -9.442264E-0001  8.107158E-0002
 -1.019371E+0000 -8.909024E-0001
  1.983433E+0000 -8.345465E-0001
 -4.996039E-0001  1.348940E-0001
  6.652025E-0001  9.695727E-0001
  1.405574E+0000  2.218079E+0000
 -1.904043E+0000 -1.617113E+0000
 -5.344976E-0001 -1.546724E+0000
  7.585748E-0002 -3.280558E-0002
 -3.425006E-0001  2.634616E+0000
 -3.632269E+0000  2.012776E+0000
 -4.444669E-0001 -4.487541E+0000
 -2.599532E-0001  9.639764E-0001
  3.315622E+0000  1.835015E+0000
 -4.295598E+0000 -1.227492E+0000
  1.778793E+0000 -2.192954E+0000
  1.975939E+0000  6.084833E-0001
 -4.468050E-0001  4.990067E+0000
 -3.725218E+0000  5.178502E-0001
  1.900724E+0000 -2.352649E+0000
  1.929194E+0000  1.528936E+0000
  1.233531E+0000  3.143978E+0000
 -4.148713E+0000  1.081039E+0000
  2.476846E+0000 -5.102498E+0000
  3.153368E+0000  1.777225E+0000
  8.007147E-0001  3.338104E+0000
 -3.222169E+0000  1.747153E+0000
 -5.021710E-0002 -5.525771E+0000
  3.946340E+0000 -1.675775E+0000
 -1.118439E+0000  2.963751E+0000
 -2.468892E+0000  1.460280E+0000
 -1.174792E+0000 -3.208888E+0000
  2.876702E+0000 -5.274794E-0001
  1.750402E+0000  1.505286E+0000
 -4.028074E+0000 -6.179685E-0001
  1.464965E+0000 -3.917243E+0000
  9.639004E-0001  7.810456E-0001
 -1.113541E+0000  2.006311E+0000
 -1.281488E-0001 -2.827059E+0000
  3.301050E+0000 -1.130759E+0000
 -9.759988E-0001  3.239185E+0000
 -8.877562E-0001 -1.583254E+0000
 -1.006868E+0000 -3.113468E+0000
  1.158655E+0000  1.856714E+0000
 -1.113343E+0000  1.325433E+0000
 -3.840204E+0000 -1.279114E+0000
  1.709009E+0000 -4.246831E+0000
  3.527824E+0000  4.342327E-0001
 -9.029857E-0001  3.144767E+0000
 -3.283738E+0000 -1.776550E+0000
  2.388262E+0000 -2.350772E+0000
  6.989449E-0001  4.801504E+0000
 -1.555048E+0000  1.084810E+0000
 -3.217447E+0000 -2.105322E+0000
  2.594279E+0000 -1.252544E+0000
  3.232608E-0001  4.439478E+0000
 -3.213119E+0000  4.715338E-0001
 -2.449668E+0000 -4.515572E+0000
  2.552538E+0000 -1.306671E+0000
  2.872015E+0000  4.033557E+0000
 -1.047858E+0000  1.240689E+0000
 -4.637426E+0000 -1.554694E+0000
  5.008614E+0000 -1.763828E+0000
 -1.563075E+0000  4.872805E+0000
 -4.448967E-0001  1.398888E+0000
 -2.697775E+0000 -2.419965E+0000
  1.114451E+0000 -1.077676E+0000
  2.054044E+0000  7.971978E-0001
 -2.482527E+0000  2.044430E+0000
 -3.403194E+0000 -2.991997E+0000
  2.626140E+0000 -3.760315E+0000
  2.313420E+0000  3.515324E+0000
  2.363257E-0002  2.790878E+0000
 -4.299862E+0000 -3.556877E+0000
  1.329724E+0000 -2.511664E+0000
  3.824027E+0000  6.087636E-0001
 -2.166946E+0000  1.469006E+0000
 -1.321041E-0001 -2.938558E+0000
 -1.137232E-0001 -7.487436E-0001
  1.287926E+0000  7.360653E-0001
 -3.360169E+0000  1.329078E+0000
  2.054445E+0000 -3.940435E+0000
  1.930654E+0000 -2.271578E-0001
 -1.494157E+0000  1.699503E+0000
  1.473664E+0000 -1.628816E+0000
  5.548451E-0001  1.077190E+0000
 -1.787257E+0000 -5.914941E-0001
 -1.507826E+0000 -1.072839E+0000
  2.325879E+0000 -4.002021E+0000
 -2.510794E+0000  4.634886E-0001
  1.595180E+0000  3.730997E-0001
 -3.178231E+0000  2.412154E+0000
 -1.969903E+0000 -1.507425E+0000
  4.138959E+0000 -2.106276E+0000
 -6.411721E-0001  3.059642E+0000
 -1.464846E+0000  1.990141E+0000
 -2.517563E+0000 -2.713574E+0000
  4.630270E+0000 -2.297883E+0000
  3.272576E+0000  2.941982E+0000
 -3.949217E+0000  1.869735E+0000
 -6.004086E-0001 -1.495953E+0000
 -1.671460E-0002 -4.695281E-0001
  5.952795E-0001  6.258983E-0001
 -5.292665E-0001  1.343938E+0000
 -5.092539E-0001 -1.771805E+0000
  2.509411E+0000 -5.405480E-0001
  1.494525E-0001  1.925063E+0000
 -5.908667E-0001  3.562216E-0001
  7.541368E-0001 -1.131509E+0000
  2.735591E-0001  7.636646E-0002
  7.621127E-0001  2.989549E+0000
 -1.452557E+0000  1.400196E+0000
  3.463239E-0001 -4.231775E+0000
 -4.146168E-0001  1.628851E+0000
 -1.088279E-0002  2.995322E+0000
 -2.523901E+0000 -1.265615E+0000
  5.670534E-0001 -3.213429E+0000
  3.979784E+0000  2.486293E-0001
 -2.711126E+0000  2.246954E+0000
 -8.987891E-0001 -3.438339E+0000
  1.746610E+0000 -3.832302E+0000
  2.323441E+0000  3.222279E+0000
 -1.718270E+0000  4.262549E+0000
 -4.706225E+0000 -4.161697E+0000
  3.460719E+0000 -6.287008E-0001
  2.866714E+0000  3.388509E+0000
 -2.446524E+0000  5.218809E+0000
 -1.363880E+0000 -3.127961E+0000
  1.434783E+0000 -5.621939E+0000
  1.805144E+0000  3.633953E+0000
 -3.123502E+0000  3.321522E+0000
 -3.040462E+0000 -4.555740E+0000
  2.336920E+0000 -4.059826E+0000
  4.305120E+0000  1.446634E+0000
 -2.306556E+0000  3.462352E+0000
 -4.740568E+0000 -3.765717E+0000
  4.331325E+0000 -4.556132E+0000
  2.412260E+0000  4.559161E+0000
 -1.715147E+0000  2.927863E+0000
 -4.662655E+0000 -3.076652E+0000
  3.026966E+0000 -5.362583E+0000
  5.413958E+0000  3.534322E+0000
 -3.691043E+0000  4.364606E+0000
 -2.890285E+0000 -5.750465E+0000
  2.059397E+0000 -1.518261E+0000
  2.837426E+0000  3.639677E+0000
 -2.124384E+0000  2.312710E+0000
 -3.370052E+0000 -2.238762E+0000
  3.770338E+0000 -2.095003E+0000
  1.858271E+0000 -1.645161E-0001
 -2.827524E-0001  2.371585E+0000
 -1.273577E+0000 -6.581854E-0001
 -7.575087E-0001 -2.654790E+0000
  4.093350E+0000 -9.167782E-0001
 -3.775702E-0001  3.910840E+0000
 -6.277958E-0001  1.074849E+0000
 -1.769826E+0000 -2.910518E+0000
  1.263834E-0001 -9.308396E-0001
  4.646646E-0001  1.914905E+0000
  5.327896E-0002 -5.021401E-0001
 -7.606085E-0001 -1.339108E+0000
  2.014036E-0002 -1.604775E+0000
 -7.447554E-0002  1.220736E+0000
  2.142196E+0000  2.694772E-0001
 -1.728260E-0001  2.488725E+0000
 -1.771045E+0000 -3.748227E-0001
  1.333826E+0000 -4.994569E+0000
  3.586519E+0000  1.213698E+0000
 -4.762577E-0001  3.048786E+0000
 -2.442897E+0000 -1.055539E+0000
  6.440723E-0001 -4.183734E+0000
  2.858320E+0000 -3.255775E-0001
  1.342600E+0000  4.115638E+0000
 -2.293683E+0000 -5.413112E-0001
 -2.538084E+0000 -3.096104E+0000
  5.322768E+0000 -2.205896E+0000
 -1.292411E+0000  2.570480E+0000
 -1.121680E+0000 -5.748171E-0001
  3.692398E-0002 -2.278863E+0000
  7.295686E-0002 -6.413649E-0001
  1.352214E+0000 -9.382136E-0001
 -3.028588E-0002  3.045711E+0000
 -1.565506E-0001 -1.515930E+0000
 -2.313828E+0000 -2.387155E+0000
  4.724956E+0000 -9.010829E-0001
  2.384399E+0000  9.659099E-0001
 -1.779089E+0000  1.194910E+0000
 -1.121959E+0000 -2.717786E+0000
  8.066572E-0001 -9.838817E-0001
  2.877501E+0000  1.687448E+0000
 -8.901180E-0002  1.793582E+0000
 -2.903437E+0000 -9.881040E-0001
  7.977994E-0001 -6.424133E-0001
  2.092936E+0000  1.739563E+0000
 -3.057672E+0000  4.472601E-0001
 -1.647524E+0000 -2.478876E+0000
  4.894194E+0000  1.828736E+0000
 -2.304898E+0000  3.173009E+0000
 -3.534449E+0000 -8.915070E-0001
  2.775821E+0000 -4.169666E+0000
  3.587799E+0000  1.864504E+0000
 -2.286432E+0000  2.740259E+0000
 -1.280988E+0000 -9.581873E-0001
  5.067397E-0001 -1.173219E+0000
 -4.617396E-0001  1.069710E+0000
 -9.365346E-0001  2.217700E+0000
  5.916163E-0001 -2.319371E+0000
  5.255991E-0001  1.019576E+0000
  3.804913E-0001  1.527023E+0000
 -1.614063E+0000 -1.072959E+0000
 -6.330423E-0001 -1.906167E+0000
  1.278209E+0000 -2.063247E-0001
 -8.766258E-0001 -3.913742E-0003
 -6.040092E-0001  4.495430E-0001
  1.639105E+0000  2.342055E+0000
 -2.619463E+0000 -5.099987E-0001
 -1.503291E+0000 -2.611300E+0000
  3.093954E+0000  2.779997E-0001
  4.657132E-0001 -7.577213E-0001
 -1.909389E+0000  1.127775E-0001
  2.322412E-0001 -2.324166E+0000
  1.457840E+0000  9.915470E-0001
  1.312062E+0000  8.729542E-0001
 -2.643061E+0000 -7.620322E-0001
  1.062757E+0000 -7.016770E-0001
 -2.117688E+0000  9.856319E-0001
  1.656257E-0001 -8.424178E-0001
 -6.845024E-0001  2.088909E-0001
 -1.540474E+0000 -1.508032E-0001
 -1.387658E+0000 -2.030901E+0000
  1.813101E+0000 -1.793754E-0001
  1.637799E+0000 -3.246706E-0001
 -1.433349E+0000  4.663595E-0001
  1.780400E-0001 -1.302899E+0000
  1.945325E+0000 -2.396657E+0000
 -7.036220E-0001  4.065980E+0000
 -2.978637E+0000  1.637398E+0000
 -1.726600E+0000 -1.448047E+0000
  2.743995E+0000  9.854071E-0002
  1.361041E+0000  1.783745E+0000
 -4.423237E+0000  1.707821E+0000
 -7.672945E-0001 -2.997945E+0000
  3.225532E+0000 -2.411817E+0000
 -4.361879E-0001  4.221057E+0000
 -1.322955E+0000  1.292065E+0000
 -1.849723E+0000 -1.917182E+0000
  2.961251E+0000  8.172753E-0001
  1.756418E+0000  2.434458E+0000
 -1.770014E+0000  1.617561E+0000
 -5.859760E-0001 -2.390459E+0000
  4.295834E+0000 -6.556460E-0001
  7.423265E-0001  1.833223E+0000
 -2.828019E+0000 -1.812073E-0001
  2.238030E+0000 -3.662270E-0001
  2.709102E+0000  1.355335E+0000
 -4.160263E+0000  2.709819E+0000
 -1.208819E+0000 -2.900848E+0000
  6.199197E-0001 -2.330666E+0000
  2.325673E+0000  1.616778E+0000
 -1.844306E+0000  1.793215E+0000
  1.671066E-0001 -4.207947E+0000
  1.891054E+0000 -1.904122E+0000
  6.227421E-0001  5.343750E+0000
 -2.075969E+0000  6.451417E-0001
 -1.651010E+0000 -2.905990E+0000
  1.400243E+0000 -2.042060E+0000
  2.431758E+0000 -1.244288E+0000
  7.442036E-0002  2.776145E+0000
  2.103733E+0000 -1.017124E+0000
 -2.317020E+0000 -2.569504E+0000
  1.353641E+0000 -1.213333E+0000
  8.203359E-0001  6.800911E-0001
  3.769644E-0002  1.641031E+0000
 -2.026940E+0000  1.339842E+0000
  1.222986E+0000 -2.937879E+0000
 -2.067474E-0001 -1.105308E-0001
  2.963374E+0000  1.974609E+0000
 -2.346060E+0000  1.040692E+0000
  7.049065E-0001 -1.816734E+0000
  4.643015E-0001  2.661787E-0001
 -2.470524E+0000  9.719436E-0001
 -7.957183E-0001 -2.906895E+0000
  4.745661E-0001  1.929030E+0000
 -7.334025E-0001 -4.261936E-0001
 -1.439649E+0000 -8.580490E-0001
  5.103146E-0001 -1.207011E-0001
  1.875629E-0001 -1.201606E+0000
  5.860264E-0001  9.741599E-0002
 -1.643913E+0000 -8.719012E-0001
  9.090346E-0001  6.063742E-0002
  8.839956E-0001 -1.987592E-0001
  2.040280E+0000 -6.495417E-0002
  1.268449E-0001 -3.872642E-0001
 -4.820831E-0001 -2.943301E+0000
  7.870294E-0001 -3.537719E+0000
  4.503963E+0000  1.156932E+0000
 -3.112469E+0000  1.899384E+0000
 -1.135887E+0000 -1.703142E+0000
  1.174565E+0000 -1.384700E+0000
  1.980141E+0000  1.938122E+0000
 -2.619511E+0000  1.827734E+0000
 -5.619331E-0001 -1.810500E+0000
  2.793089E+0000 -1.456642E+0000
  3.406196E-0001  4.493998E+0000
 -1.238464E+0000  9.206362E-0001
 -2.174500E+0000 -2.211840E+0000
  4.737389E-0002 -2.528744E+0000
  2.972187E+0000 -1.027299E+0000
 -1.095724E+0000  2.168010E+0000
 -2.487392E+0000 -5.353557E-0001
 -5.220033E-0001 -2.024805E+0000
  1.860638E+0000  1.969600E+0000
  2.094059E-0001  1.249364E+0000
 -2.993580E+0000  1.310438E+0000
  3.892688E+0000 -1.706544E+0000
 -2.200641E+0000 -8.199841E-0001
  2.341782E+0000  3.610847E-0001
 -2.378848E+0000  9.035488E-0001
 -1.262928E-0002 -6.072365E-0001
  6.672411E-0001 -9.259334E-0001
  2.506519E-0001 -7.693399E-0001
 -5.970221E-0001  2.275928E+0000
  1.956921E+0000  1.368534E+0000
 -4.909508E+0000 -2.972389E-0001
  1.431786E+0000 -1.760863E+0000
  2.871721E+0000 -1.430250E+0000
 -4.086907E+0000  1.985169E+0000
  3.379346E+0000 -7.621352E-0001
 -3.625537E-0001  1.194735E+0000
 -2.036211E+0000  2.008091E+0000
 -7.722271E-0001 -3.344399E+0000
  4.209566E-0001 -9.065746E-0001
  1.747411E+0000 -1.412921E-0001
 -7.795280E-0001  2.649680E+0000
 -3.647280E+0000 -1.176684E+0000
  1.394743E+0000 -3.351931E+0000
  3.343684E+0000  2.858731E+0000
 -3.459787E-0001  2.241913E+0000
 -4.177489E+0000 -6.000927E-0001
  2.569341E+0000 -2.070774E+0000
  1.314102E+0000  6.672872E-0001
 -2.995276E+0000  5.741979E-0003
 -6.653166E-0001 -9.866764E-0001
  8.577412E-0001 -7.818832E-0001
  2.382646E-0001  1.569246E+0000
  4.581453E-0001  5.452299E-0001
  1.779829E-0001 -2.601259E+0000
  1.174544E+0000 -1.474236E+0000
  1.571906E+0000  7.834342E-0001
  1.109226E+0000 -1.420365E+0000
 -2.493568E+0000  2.197303E+0000
  1.752054E+0000  1.672382E+0000
 -1.404382E+0000  1.181768E+0000
  9.272058E-0002 -4.603367E+0000
  3.179726E+0000  1.199390E+0000
 -3.550037E-0001  3.745914E+0000
 -3.980272E+0000  1.429812E+0000
  9.740797E-0001 -3.216305E+0000
  2.999155E+0000 -1.598027E+0000
  7.941377E-0001  4.416429E+0000
 -2.495929E+0000 -2.395375E-0001
 -1.903976E+0000 -4.116347E+0000
  3.499668E+0000 -1.945724E+0000
 -1.829532E+0000  2.364117E+0000
  1.300368E+0000  1.033839E+0000
 -5.522477E-0001 -2.146719E+0000
  9.556119E-0001 -3.177860E-0001
  1.417339E+0000 -9.738364E-0002
 -3.973333E+0000  1.804161E-0001
  1.605067E+0000 -7.710468E-0001
 -7.676258E-0001 -1.487549E-0002
 -1.239732E-0001  1.542527E+0000
 -1.077841E-0001 -1.481144E+0000
 -9.000307E-0001 -2.590818E+0000
  2.604216E+0000  1.405760E+0000
  9.307168E-0001  2.704583E+0000
 -4.067797E+0000  2.877489E-0001
  1.962359E-0001 -4.187977E+0000
  3.171824E+0000 -4.144284E-0001
  8.006339E-0001  4.002171E+0000
 -1.972581E+0000  1.182598E+0000
 -4.925831E-0001 -2.454067E+0000
  2.795113E+0000  9.623772E-0001
 -1.666509E+0000  1.383348E+0000
 -1.368731E+0000 -4.579896E-0001
  1.859119E+0000 -3.538672E+0000
  6.712644E-0001  1.988681E+0000
  2.175945E+0000  1.836023E+0000
 -3.242786E+0000 -1.111117E-0001
 -2.122623E-0001 -8.539831E-0001
  1.599765E+0000 -1.051114E+0000
  2.586045E-0001  1.140807E+0000
 -1.146457E+0000  7.076268E-0001
  4.197595E-0001 -5.331072E-0001
 -1.754790E+0000 -2.022350E-0002
  3.573967E+0000 -2.492162E+0000
 -2.742103E+0000 -5.525375E-0001
  1.314658E+0000  1.025313E+0000
 -4.028106E+0000  1.767267E+0000
  2.511488E+0000 -3.144894E+0000
  2.072928E-0001  6.034657E-0001
  4.977209E-0001  3.179043E+0000
 -1.706344E+0000 -2.149459E+0000
  5.593933E-0001 -1.060840E+0000
  2.346104E+0000  8.594715E-0001
 -2.156185E+0000 -7.635385E-0002
 -2.144544E+0000 -1.869183E+0000
  3.429684E+0000  5.445805E-0001
  4.911200E-0001 -1.042606E+0000
 -1.731344E+0000 -1.374244E+0000
  3.408791E+0000 -1.566114E+0000
  2.003438E+0000  1.439252E+0000
 -8.320996E-0001  2.720119E+0000
 -1.139167E+0000 -1.216655E-0001
  1.067833E+0000 -4.292943E+0000
  1.394063E+0000 -5.087189E-0001
  1.384823E-0001  2.307856E+0000
 -3.582835E+0000 -6.432424E-0001
  9.820931E-0001 -1.531195E+0000
  3.089995E+0000  1.182233E+0000
 -5.210781E-0001  1.649389E+0000
 -1.501849E+0000  2.909922E-0002
  9.817524E-0001 -2.959979E+0000
  1.877304E+0000 -5.788496E-0001
 -1.155260E+0000  2.704401E+0000
 -1.606644E+0000  3.524772E-0002
 -1.439303E+0000 -3.218253E+0000
  1.167829E+0000 -1.149396E+0000
  9.913313E-0001  1.039938E+0000
 -9.906159E-0001  1.235974E+0000
 -1.425082E+0000 -9.575202E-0001
 -2.352382E+0000 -1.618362E+0000
  3.887396E+0000  1.379040E+0000
 -1.568062E+0000  2.665053E+0000
 -4.927051E-0001  5.057109E-0001
 -6.517891E-0001 -3.642309E+0000
  2.769916E+0000  5.075474E-0001
  4.757444E-0001  1.273425E+0000
 -2.459656E+0000  1.066756E+0000
  7.973270E-0001 -2.965066E+0000
 -3.592589E-0001  1.254531E-0001
  1.764013E+0000  1.727122E+0000
 -1.626111E+0000  1.373493E+0000
  2.590252E+0000 -4.206479E+0000
 -1.099462E+0000  8.353026E-0001
  3.696620E+0000  7.183968E-0001
 -5.942674E+0000  8.837662E-0001
 -8.200280E-0001 -3.043386E+0000
  2.792317E+0000 -4.880208E-0001
  6.870260E-0001  1.373916E+0000
 -9.682069E-0001  5.698772E-0001
 -1.834012E+0000 -3.513676E+0000
  2.608590E+0000 -5.225429E-0001
  1.169262E+0000  4.273586E+0000
 -3.431094E+0000  3.342749E+0000
 -1.045080E+0000 -2.303572E+0000
  4.832719E-0001 -1.062026E+0000
  3.287651E+0000  1.346266E-0001
 -2.198708E+0000  1.639709E+0000
 -5.879715E-0001 -9.351417E-0001
  7.456544E-0001  2.562329E-0001
  9.096695E-0001  3.956905E+0000
 -5.532262E-0001  1.136977E+0000
 -1.408086E+0000 -1.092651E+0000
  1.490024E+0000 -1.090587E-0001
  1.786995E+0000  2.974578E+0000
  8.561811E-0001  1.479224E-0001
 -3.298286E+0000 -9.074921E-0001
  3.421956E+0000 -8.775906E-0001
  1.170539E+0000  1.789533E+0000
 -1.294566E+0000  1.546535E+0000
 -8.738802E-0001  1.049584E+0000
 -6.855189E-0001 -5.310907E-0002
  6.554797E-0001 -3.910066E-0001
 -2.991073E-0003 -6.830279E-0001
 -4.127805E-0001  6.323754E-0001
  9.511493E-0001 -1.808169E-0001
 -5.636522E-0001  2.044249E+0000
 -8.865531E-0001  9.290538E-0001
 -1.064657E+0000 -6.213648E-0001
 -3.482992E-0002  7.512418E-0001
 -2.786791E-0001  8.473022E-0001
  3.415587E-0001  2.811406E-0001
  1.273397E+0000  6.131336E-0001
  1.501035E+0000  3.692040E+0000
 -7.916212E-0001  4.363900E-0001
 -3.949714E+0000 -8.253592E-0001
  3.873182E+0000 -2.908348E+0000
  1.075143E+0000  2.239698E+0000
 -1.269601E+0000  2.017637E+0000
  1.142373E-0001 -3.849267E+0000
 -4.375343E-0002 -2.452369E+0000
  2.494417E+0000  2.647511E+0000
 -3.104040E+0000  2.350890E+0000
 -1.484038E-0002 -3.514178E+0000
  8.450718E-0001 -1.158470E+0000
  1.476684E+0000  2.209783E+0000
  1.765158E+0000 -3.017953E-0001
  1.964328E-0002  2.242565E-0001
  1.293318E+0000 -8.726080E-0001
 -1.075777E+0000 -1.223360E-0001
 -2.914470E-0001  4.954597E-0001
 -1.336268E+0000 -1.066071E-0001
 -3.271422E-0001 -2.192310E+0000
  4.000465E-0001 -1.181026E+0000
  1.940919E+0000  1.375224E+0000
 -3.234030E-0001  1.208321E+0000
 -5.104502E-0001 -2.502168E+0000
  2.356109E+0000 -2.814220E+0000
 -4.610949E-0001  1.167836E+0000
  1.228303E+0000  1.502184E+0000
 -2.337326E+0000  1.246598E+0000
  2.154722E+0000 -9.378334E-0001
 -3.225349E+0000 -1.227831E+0000
  1.559530E+0000 -1.300414E+0000
  3.449789E+0000  9.415836E-0001
 -4.059404E-0001  1.986926E+0000
 -1.739763E+0000 -1.745958E+0000
  2.631972E+0000 -6.973021E-0001
 -1.357273E+0000  1.386418E+0000
 -1.788176E+0000 -1.692346E+0000
  2.710560E+0000  5.628680E-0001
 -2.763717E-0001  4.582552E+0000
 -1.755581E+0000 -1.690734E+0000
  3.871245E-0001 -2.639568E+0000
  4.226228E+0000 -2.305785E+0000
  6.236528E-0001  4.804162E+0000
 -3.230521E+0000 -7.050980E-0001
  1.223507E+0000 -3.488988E+0000
  2.795946E+0000  6.972317E-0002
  1.439599E+0000  5.729157E+0000
 -3.968641E+0000 -3.419387E-0001
  1.025916E-0001 -4.467395E+0000
  5.217788E+0000 -1.037609E+0000
  5.963780E-0001  7.189215E+0000
 -6.847933E+0000  2.137606E+0000
 -6.243652E-0004 -9.467168E+0000
  5.177073E+0000 -1.341855E+0000
  4.236670E-0001  5.773526E+0000
 -2.919619E+0000  1.266931E+0000
 -2.544831E+0000 -7.374172E+0000
  6.328717E+0000 -1.532582E-0001
  1.279131E-0001  5.765488E+0000
 -4.171013E+0000 -6.358679E-0001
 -1.860663E+0000 -7.550414E+0000
  3.084362E+0000 -6.479521E-0001
  9.297933E-0001  7.043290E+0000
 -7.661841E+0000  2.077486E-0001
 -2.834598E-0001 -6.950683E+0000
  5.575485E+0000  1.246592E+0000
  3.176662E-0001  8.105609E+0000
 -3.600270E+0000  2.256905E+0000
 -6.325682E-0001 -7.108702E+0000
  4.981718E+0000 -1.010100E+0000
 -3.002165E-0001  3.288055E+0000
 -2.595370E+0000  9.654268E-0002
 -1.545338E+0000 -3.913020E+0000
  4.231528E+0000 -1.043711E+0000
 -1.677768E+0000  2.973266E+0000
 -6.400639E-0001  3.733971E-0002
 -1.141917E+0000 -9.731431E-0001
  2.326738E+0000 -8.407666E-0001
  8.024193E-0003  2.552488E+0000
 -2.143108E-0001  2.844314E+0000
 -2.504817E+0000 -1.852143E+0000
 -6.194971E-0001 -5.148395E+0000
  3.099703E+0000 -4.952894E-0001
  5.477728E-0001  1.754039E+0000
 -4.442986E+0000 -4.756175E-0001
  1.116167E+0000 -3.389333E+0000
  3.684415E+0000 -5.664086E-0001
  9.976748E-0001  4.896717E+0000
 -2.750607E+0000 -2.002448E+0000
 -9.424894E-0001 -5.858174E+0000
  4.972398E+0000 -2.315241E+0000
  4.894390E-0001  6.914572E+0000
 -1.779309E+0000  2.087861E+0000
 -3.542197E+0000 -3.474367E+0000
  2.970852E+0000 -4.130894E+0000
  3.771702E+0000  3.502569E+0000
 -1.382075E+0000  2.381634E+0000
 -4.273537E+0000 -1.281704E+0000
  4.049046E+0000 -2.724767E+0000
  2.255015E-0001  2.025736E+0000
 -6.722613E-0001  9.874871E-0001
 -2.335265E+0000 -1.750782E-0001
 -1.170860E+0000 -1.263028E+0000
  1.452239E+0000  2.113537E-0001
 -1.009456E+0000  3.409176E+0000
 -3.097387E+0000  8.413295E-0001
 -3.083175E-0001 -3.358929E+0000
  2.609939E+0000  1.991712E+0000
 -1.189629E+0000  1.469155E+0000
 -2.588520E+0000  7.698116E-0001
 -6.175117E-0001 -1.201906E+0000
  1.473775E+0000  2.323257E-0001
 -8.510423E-0001  2.951954E+0000
  2.747644E-0001  2.323746E-0001
 -1.987201E+0000 -2.198445E+0000
  2.927191E+0000  7.891171E-0001
  4.199045E-0002  1.878453E+0000
 -3.834351E-0001  1.846143E+0000
 -2.343991E+0000 -3.416169E+0000
  3.741826E+0000 -3.418821E+0000
  8.138350E-0001  1.887090E+0000
 -2.585385E+0000  3.953799E+0000
 -1.245805E+0000 -1.190496E+0000
 -2.502676E+0000 -2.991220E+0000
  2.979840E+0000  1.070972E+0000
  4.782782E-0001  5.595229E-0001
 -3.811373E+0000  9.240781E-0001
  2.907967E-0001 -1.990888E+0000
  3.576628E+0000 -3.073803E-0001
 -1.855213E+0000  1.972336E+0000
 -2.381834E+0000 -6.036072E-0001
 -6.944888E-0001 -3.493795E+0000
  6.188541E-0001 -4.335918E-0002
 -2.463450E-0001  1.189255E+0000
 -3.808426E+0000 -2.100060E+0000
  2.152699E+0000 -3.984966E+0000
 -3.682611E-0001  3.929904E+0000
 -1.773352E+0000  1.115873E-0001
 -4.066893E-0001 -3.186802E+0000
 -2.825473E-0001 -3.492113E+0000
  2.619020E+0000  2.491708E+0000
  1.593593E+0000  3.073024E+0000
 -3.654112E+0000 -1.314675E-0001
 -7.606637E-0001 -2.804914E+0000
  7.911264E-0001  2.682410E-0002
  1.966583E+0000  4.677841E+0000
 -3.913017E+0000  1.567799E+0000
  1.357474E-0001 -4.601461E+0000
  3.360250E+0000 -1.020850E+0000
  1.110615E+0000  3.836550E+0000
 -2.411093E+0000  7.576642E-0002
 -3.062325E+0000 -3.479854E+0000
  1.605416E+0000 -2.171878E+0000
  1.732956E+0000  4.000984E+0000
 -7.830231E-0001  2.368567E+0000
 -1.298556E+0000 -3.434343E+0000
  1.346671E+0000 -4.850297E+0000
  3.611297E-0001  1.325403E+0000
 -3.783536E-0001  3.438909E+0000
  3.976606E-0001  9.250607E-0001
 -5.723451E-0001 -6.152940E-0001
  3.666719E-0001 -5.009070E-0001
  1.401193E+0000  1.034089E+0000
  6.688711E-0001  9.816472E-0001
 -2.454840E+0000  9.109329E-0001
  1.910983E+0000 -2.099399E+0000
  7.351508E-0001  2.818233E+0000
  3.498872E-0001 -7.140607E-0001
 -1.527733E+0000 -2.191392E+0000
  3.011214E+0000 -8.995649E-0001
 -8.834256E-0001  7.659098E-0001
 -1.321105E+0000 -4.294040E-0001
  8.332526E-0001 -3.749164E+0000
 -1.541450E-0001  2.849120E+0000
  6.705130E-0001  1.493802E+0000
 -3.290031E-0001 -1.652708E-0001
  4.049344E-0001 -1.399190E+0000
  1.646672E+0000 -2.942588E-0001
 -1.331501E+0000  2.040577E+0000
 -7.552053E-0001  9.976972E-0001
 -9.356942E-0004 -2.173776E+0000
  8.022104E-0001  1.336876E+0000
  1.420725E+0000  2.516999E+0000
 -3.535588E+0000  4.504952E-0001
  9.730357E-0001 -2.145530E+0000
  2.242496E+0000  2.810713E+0000
 -8.760514E-0001  1.128733E+0000
 -8.577885E-0001 -4.400741E-0001
 -1.085840E+0000  1.064077E+0000
  7.924264E-0001 -3.052246E+0000
  4.956753E-0001  1.565302E+0000
  1.742835E+0000 -2.220124E-0002
 -1.367584E+0000  7.382021E-0001
  1.166884E+0000  1.236142E-0001
 -1.413183E+0000 -3.479776E-0001
  9.105808E-0001 -5.556205E-0001
  7.415711E-0001  2.540052E+0000
 -1.941665E+0000 -4.761573E-0001
  1.185999E+0000 -1.808251E+0000
  2.158605E+0000 -6.717096E-0001
  6.647167E-0001  4.091795E-0001
 -4.148438E-0001  1.076869E+0000
 -3.370048E-0001  2.111869E-0001
  6.240422E-0001  1.116374E+0000
 -3.788551E-0001  6.793231E-0001
 -2.189428E+0000  6.717143E-0001
  2.405908E+0000 -3.192090E+0000
 -1.248061E+0000  9.274493E-0001
  2.263307E+0000  1.879253E+0000
 -3.415762E+0000  3.892946E-0001
  1.284968E+0000 -3.380273E+0000
  2.595871E+0000 -4.429318E-0001
 -1.990502E-0001  3.146916E+0000
 -1.049889E+0000 -5.238031E-0001
  7.080099E-0001 -1.133373E+0000
  1.590863E+0000  1.755524E+0000
  3.200355E-0001  1.158797E+0000
 -1.643183E+0000 -1.393159E+0000
  2.854042E+0000 -8.061152E-0001
  1.142637E+0000  9.664126E-0001
 -2.309746E+0000 -1.049771E+0000
 -8.913332E-0001 -2.093445E+0000
  2.565131E+0000  1.172965E+0000
 -2.109455E+0000  2.423622E+0000
  1.418991E-0001  1.148137E-0001
  1.969125E+0000  3.890430E-0001
 -1.710556E+0000  2.658817E+0000
 -1.575825E-0002 -1.873657E+0000
  8.201279E-0001 -2.293460E+0000
  6.068370E-0001 -8.793318E-0001
  5.207358E-0001  3.438217E-0001
 -5.685521E-0001 -9.944953E-0001
 -1.428710E-0001 -1.998888E+0000
  3.995763E+0000 -3.212803E-0001
 -9.961469E-0001  2.312953E+0000
 -2.078711E+0000  5.143080E-0001
  3.141755E+0000 -3.674410E+0000
 -3.793800E+0000  2.672973E+0000
  1.055709E+0000  2.258082E+0000
 -3.329485E+0000 -2.722828E+0000
  1.183284E+0000 -3.795580E-0001
  2.691785E+0000 -6.873635E-0001
 -1.593722E+0000  1.417966E+0000
  1.767963E+0000 -1.645370E+0000
  7.394383E-0002 -2.690655E-0001
  1.263759E+0000  7.406355E-0001
 -2.842065E-0001  1.151075E+0000
 -3.301267E-0001 -1.162982E+0000
 -1.850412E+0000 -2.020413E+0000
  2.252466E+0000 -1.875283E+0000
  7.043646E-0001  4.844359E+0000
 -4.115278E+0000  1.828791E+0000
 -1.842635E+0000 -4.568944E+0000
  4.027980E+0000 -1.760238E+0000
  1.642195E+0000  7.178911E+0000
 -1.631752E+0000  2.386689E+0000
 -2.159383E+0000 -5.171920E+0000
  3.483636E+0000 -3.147070E+0000
  3.192917E+0000  4.429750E+0000
 -3.104278E+0000  9.932249E-0001
 -2.121309E+0000 -3.729282E+0000
  4.666005E+0000 -2.637680E+0000
 -1.915602E-0001  6.348933E+0000
 -3.008566E+0000 -1.520705E-0001
 -1.520334E+0000 -5.192108E+0000
  4.352240E+0000  1.584882E-0001
  1.779897E+0000  4.594374E+0000
 -4.292104E+0000  3.640908E-0001
  5.697010E-0001 -3.874508E+0000
  2.316035E+0000  6.607914E-0001
 -1.243411E+0000  8.816030E-0001
 -2.591338E+0000 -9.619990E-0001
 -1.250116E+0000 -2.524696E+0000
  1.144150E+0000  1.453439E+0000
 -1.457023E+0000  8.119825E-0001
 -2.151876E+0000  1.706731E-0001
 -6.429444E-0001 -4.135333E+0000
  2.177144E+0000 -3.456321E-0001
 -9.173526E-0001  1.284249E+0000
 -2.239221E+0000 -1.247184E+0000
  1.701805E+0000 -4.323318E+0000
  7.752041E-0001  3.757980E+0000
  4.893055E-0001  9.709658E-0001
 -4.219157E+0000 -1.872008E+0000
  3.365362E+0000 -3.532505E-0001
  1.721244E+0000  2.183825E+0000
 -1.879060E+0000  2.817022E+0000
 -3.481747E+0000 -3.209645E+0000
  3.880819E+0000 -1.474037E+0000
  2.152585E+0000  4.452980E+0000
 -3.370814E+0000 -5.600581E-0002
 -6.674950E-0001 -4.206404E+0000
  2.869789E+0000 -2.606899E+0000
  3.289228E+0000  3.365500E+0000
 -3.469539E+0000  5.763384E+0000
 -9.225668E-0001 -3.884120E+0000
  1.928134E+0000 -2.921174E+0000
  3.222194E+0000  4.029242E+0000
 -1.262605E+0000  3.693923E+0000
 -1.420965E+0000 -1.313364E+0000
  2.055656E-0001 -1.594750E+0000
  2.466295E+0000  2.095874E+0000
 -2.477653E+0000  4.229444E+0000
 -1.205451E+0000 -2.269349E+0000
 -7.698237E-0001 -2.248787E+0000
  1.320435E+0000 -9.066309E-0001
  1.294973E+0000  1.661931E+0000
 -3.372031E+0000  1.046323E+0000
  1.138652E+0000 -3.329205E+0000
  1.554249E+0000 -2.130638E+0000
 -5.657240E-0001  3.069984E+0000
 -1.646122E+0000 -5.203765E-0001
 -1.543993E+0000 -2.957006E+0000
  2.543587E+0000 -1.532222E+0000
  1.058665E-0001  2.732173E+0000
 -4.155127E-0001  3.445702E+0000
 -3.473165E+0000 -1.801444E+0000
  5.884089E-0001 -2.788779E+0000
  2.527335E+0000 -1.044148E-0002
  2.191420E-0001  5.149122E+0000
 -2.139673E+0000 -1.044825E+0000
 -2.492784E+0000 -1.422733E+0000
  4.354339E+0000  2.921631E-0001
  9.254488E-0001  2.340379E+0000
 -5.205243E+0000  2.791716E+0000
  7.587838E-0001 -4.248174E+0000
 -1.045902E+0000 -8.034162E-0001
  1.712465E+0000  1.128260E+0000
 -4.682097E-0001  1.521784E+0000
 -3.745606E+0000 -2.197399E+0000
  3.398912E+0000 -3.340273E+0000
  2.263889E+0000  7.532763E-0001
 -1.203363E+0000  4.755225E+0000
 -3.901193E+0000 -3.408148E+0000
  4.075467E+0000 -3.436883E+0000
  2.143867E+0000  2.348651E+0000
 -2.343489E+0000  2.703932E+0000
 -2.959245E+0000 -4.150854E+0000
  2.186732E+0000 -4.877731E+0000
  2.564475E+0000  1.836502E+0000
  2.623460E-0001  1.349176E+0000
 -4.293686E-0001 -5.271235E-0001
  1.582200E+0000 -2.419382E+0000
 -3.777558E-0001  3.212018E+0000
 -1.380270E+0000 -1.968709E+0000
  9.779298E-0001 -1.041021E+0000
  3.595485E-0001 -1.361203E+0000
 -2.544578E-0001  1.694505E+0000
 -3.958483E-0001 -1.925574E-0001
 -1.804465E+0000 -1.786111E+0000
  4.148155E+0000 -2.577211E+0000
 -1.122301E+0000  5.567693E+0000
 -2.634701E+0000  1.322015E+0000
 -1.033687E+0000 -4.422757E+0000
  2.221088E+0000 -9.595428E-0001
  1.066657E+0000  3.414778E+0000
 -3.496570E+0000  8.054048E-0001
 -7.231144E-0001 -3.409950E+0000
  3.172170E+0000 -9.344455E-0001
 -3.014295E-0001  3.081363E+0000
 -2.485312E+0000 -3.229077E-0001
 -1.391657E+0000 -3.711959E+0000
  2.802811E+0000 -1.886366E+0000
  1.708647E+0000  4.632528E+0000
 -2.682275E+0000 -1.035994E+0000
 -2.208971E+0000 -3.240504E+0000
  5.565006E+0000 -1.582015E+0000
 -1.722316E+0000  4.773753E+0000
 -1.470383E-0001  1.561688E-0001
 -3.164048E+0000 -2.007088E+0000
  5.288492E+0000 -1.874557E+0000
 -4.857346E-0001  4.646875E-0001
 -1.951841E+0000  1.826657E+0000
  2.030121E+0000 -3.640056E+0000
  3.007738E-0001 -2.418252E-0001
  1.043470E+0000  2.063914E+0000
  7.115065E-0001  2.987793E+0000
 -2.851721E+0000 -4.481594E-0001
  2.628837E-0001 -9.767038E-0001
  1.582894E+0000  3.752561E-0001
  3.547160E-0001  1.170024E+0000
  1.307404E+0000 -2.837672E+0000
  7.959464E-0001 -1.095015E+0000
 -2.070615E-0002 -1.552138E-0001
  2.067161E+0000 -7.934362E-0002
  7.086456E-0001  1.281505E+0000
 -5.255183E-0001 -3.124029E-0002
 -1.189146E+0000  2.256893E-0001
  5.415564E-0001 -1.078695E-0002
  3.653656E+0000  8.293035E-0001
 -3.150496E+0000  6.008054E-0001
 -7.197603E-0001 -3.412236E-0001
  1.829106E+0000  1.937533E+0000
 -8.298866E-0001  3.682725E-0001
 -1.326059E+0000 -2.386847E-0001
  4.440549E-0001  8.900991E-0001
  8.677337E-0001  1.028070E+0000
 -1.226311E+0000  1.218612E+0000
 -5.213195E-0001  1.748449E+0000
  1.318229E+0000 -1.599856E+0000
 -1.849276E+0000 -6.865679E-0001
  1.590080E+0000  4.541557E-0001
 -2.120543E+0000 -7.118330E-0001
 -4.496434E-0001 -6.888538E-0001
 -1.177754E-0001 -8.084085E-0001
 -1.489612E+0000 -1.654976E+0000
 -1.499796E-0001 -1.590892E-0001
  7.366311E-0001  6.802988E-0001
 -4.278466E-0001  2.895806E+0000
 -2.830546E-0001 -6.698463E-0001
  1.580330E+0000  2.401815E-0001
 -1.321661E+0000  3.322230E+0000
 -3.329165E-0001  1.519823E+0000
 -2.155977E+0000 -2.367553E+0000
  2.508552E+0000 -1.491819E+0000
  9.707440E-0001 -7.812272E-0003
 -5.587712E-0001  4.535185E-0001
 -1.719315E+0000 -3.094242E+0000
  1.486267E+0000  2.961423E-0001
 -9.885618E-0001  4.893227E-0001
  1.222476E+0000 -4.813340E-0001
 -2.947409E+0000 -3.098460E-0001
  3.777711E-0001 -2.794650E+0000
  1.878940E-0001 -3.568002E-0001
  1.493896E+0000  2.427840E+0000
 -3.681021E+0000  1.146255E+0000
 -8.420948E-0002 -2.621587E+0000
  1.173994E+0000  1.090537E+0000
  2.621301E+0000  3.147883E+0000
 -4.409978E+0000  6.301055E-0001
  1.536515E+0000 -4.419194E+0000
  1.715164E+0000  2.214028E+0000
  3.238801E-0001  5.901386E+0000
 -1.313986E+0000  6.532675E-0002
 -4.475011E+0000 -3.267764E+0000
  5.811904E+0000 -1.284137E+0000
  1.256550E+0000  3.008103E+0000
 -5.337062E+0000  6.035464E-0002
  1.340465E+0000 -2.891291E+0000
  2.989213E+0000 -2.154702E+0000
  1.865745E+0000  5.903142E+0000
 -4.398436E+0000 -7.632482E-0001
 -3.505752E-0001 -3.036594E+0000
  3.636996E+0000  1.127399E+0000
 -3.806468E-0001  3.149241E+0000
 -3.565205E+0000  4.748680E-0001
  1.923204E+0000 -2.256659E+0000
  2.486908E+0000  8.485280E-0001
 -7.397768E-0001  3.599236E+0000
 -3.408123E+0000 -3.977506E-0001
  7.141455E-0001 -3.202942E+0000
  3.559686E+0000  8.996892E-0001
 -2.894586E+0000  2.963359E+0000
 -4.954190E+0000 -4.548677E+0000
  2.529757E+0000 -3.118173E+0000
  4.586485E+0000  2.556739E+0000
 -4.514744E+0000  4.528629E+0000
 -2.120647E+0000 -3.537862E+0000
  1.297062E+0000 -3.124129E+0000
  4.172424E+0000  2.179895E+0000
 -9.597319E-0001  2.173949E+0000
 -1.908439E+0000 -2.364855E+0000
  1.653025E+0000 -3.563468E+0000
  3.509566E+0000  8.970004E-0001
 -3.408255E+0000  5.063729E+0000
 -1.896239E+0000 -5.329739E-0001
  6.787038E-0001 -4.252234E+0000
  4.547583E+0000  3.576521E+0000
 -2.439293E+0000  3.949890E+0000
 -2.411005E+0000 -2.108360E+0000
 -4.403576E-0001 -3.402213E+0000
  5.253759E+0000  1.770078E+0000
  1.325472E+0000  1.676467E+0000
 -3.045640E+0000  1.936788E+0000
 -3.841227E-0001 -2.782268E+0000
  2.489773E+0000 -3.608723E-0001
 -2.521528E-0002  6.266261E-0001
  1.999132E-0001  2.654298E-0001
 -1.632561E+0000  7.210121E-0001
  1.586450E+0000 -3.245376E+0000
 -6.274091E-0001  1.196570E+0000
  1.651755E+0000  1.735524E+0000
 -3.546036E+0000 -1.253530E+0000
  1.453060E+0000 -2.162589E+0000
  2.745321E+0000 -6.184983E-0001
 -1.116810E+0000  3.623901E+0000
 -8.518629E-0001 -1.791953E+0000
 -1.091562E+0000 -2.064273E+0000
  2.849458E+0000  1.337938E+0000
 -1.586974E+0000  1.518261E+0000
 -1.123713E+0000 -3.244827E+0000
  4.442716E-0001 -6.816248E-0001
  2.812391E+0000  1.747592E+0000
 -7.359340E-0001  2.612487E+0000
  9.794019E-0001 -9.127009E-0001
 -6.646088E-0001 -1.587929E-0001
  2.645082E+0000 -1.882151E+0000
 -1.006464E+0000  5.311075E-0001
 -6.119189E-0001 -2.171480E-0001
  2.282177E+0000 -8.765753E-0002
 -2.515113E+0000  2.416841E+0000
  2.364817E+0000 -1.486251E+0000
 -7.367375E-0001 -1.260687E+0000
  6.659760E-0001  1.701856E+0000
 -3.217579E-0001  6.270726E-0001
  4.706690E-0001  9.563085E-0001
 -5.934893E-0001  8.026763E-0001
 -3.271247E-0001 -2.945547E-0001
 -1.533523E+0000  4.164901E-0001
 -2.123225E+0000 -2.057034E-0001
 -3.505856E-0001  8.975000E-0001
 -3.203766E-0001  1.809504E+0000
  1.235705E+0000 -1.444558E-0002
 -1.760653E+0000  2.355004E+0000
  9.525936E-0001  6.153821E-0001
  4.070626E-0001  3.468764E-0001
 -9.846867E-0001 -1.005759E+0000
  1.639878E+0000 -1.445913E+0000
 -8.938270E-0001  1.979525E+0000
 -1.155460E+0000 -7.510841E-0001
 -1.280839E-0001 -1.976155E+0000
 -6.405195E-0001  1.029076E+0000
 -9.811395E-0001  4.238664E-0001
 -5.285198E-0002 -3.294017E+0000
  8.667026E-0001  2.299632E+0000
  9.537155E-0001 -6.686869E-0001
 -1.700088E+0000  7.252497E-0001
  7.181538E-0001 -2.178759E+0000
 -2.414959E-0001 -4.935335E-0001
  7.196659E-0001  1.050606E+0000
 -8.020972E-0001 -6.673277E-0001
  1.243083E-0001 -6.372481E-0001
  1.663225E+0000 -9.317247E-0001
  2.076271E-0001  1.813307E+0000
  3.703288E-0001  2.191403E+0000
 -2.248548E+0000 -1.214651E+0000
  1.647654E+0000 -1.117500E+0000
  1.558513E+0000  1.196709E-0001
 -2.027795E+0000  6.103742E-0001
  9.398750E-0001 -2.325742E+0000
  3.330700E-0001  1.465888E+0000
 -9.676946E-0001  4.012340E-0001
  8.152702E-0001 -5.049041E-0001
 -3.204567E+0000 -9.818774E-0001
  3.646455E+0000  6.193871E-0001
 -1.389200E+0000 -2.443187E+0000
  1.634308E+0000 -1.392347E+0000
 -5.672516E-0001  1.618709E+0000
  1.146100E+0000  3.144310E-0001
 -6.409047E-0001  1.793355E+0000
  1.728978E+0000 -1.257052E-0001
 -2.294563E+0000  1.360119E+0000
  3.702416E+0000  1.104909E-0001
 -2.543823E+0000  6.868294E-0001
 -6.086644E-0001 -2.376144E-0001
  8.269213E-0001 -4.000021E+0000
  3.055966E-0001  1.089090E+0000
  1.925862E+0000  3.138922E-0001
 -2.076283E+0000  8.192054E-0001
  1.004117E+0000 -1.413178E+0000
  1.723919E+0000 -9.245176E-0001
  1.094261E+0000  4.110390E+0000
 -1.740499E+0000  2.848308E-0001
 -1.878186E-0001 -2.202701E+0000
  2.586802E+0000  3.861357E-0001
 -1.093445E-0001  1.527301E+0000
 -2.273282E+0000 -7.677949E-0001
  1.829663E+0000 -2.777110E+0000
  1.716954E+0000  3.391290E+0000
  2.359153E-0001 -5.936202E-0001
 -1.500469E+0000  1.406307E+0000
  1.950168E+0000  1.096950E+0000
 -8.271322E-0001 -1.251187E+0000
 -1.508444E-0001  3.138058E-0001
  5.480686E+0000  1.561956E-0001
 -4.651587E-0001  1.959493E+0000
 -6.056041E-0001  1.489079E+0000
  7.133065E-0002 -2.902701E+0000
 -3.311802E-0001  1.079088E+0000
  2.903539E+0000 -3.118373E-0001
 -4.691165E-0001  2.399036E+0000
 -8.522505E-0001 -2.074581E+0000
  5.511157E-0002 -4.084843E+0000
  1.571997E+0000  9.879084E-0002
  1.448512E+0000  9.718440E-0001
 -2.260947E+0000 -2.121643E-0001
  2.923315E-0001 -3.282509E+0000
  1.404691E+0000  4.966276E-0001
 -1.999630E-0001  3.856247E+0000
 -1.583112E+0000 -3.392371E+0000
  4.336293E-0001 -1.591110E+0000
  2.577096E+0000  7.844775E-0001
 -4.280068E+0000  1.694921E+0000
  4.284211E-0001 -1.290263E+0000
  1.863629E+0000 -3.323435E-0001
  9.286603E-0001  3.400589E+0000
 -7.910257E-0001 -4.903677E-0001
 -9.833250E-0001 -2.887901E+0000
  1.317918E+0000  1.894793E-0001
 -4.290507E-0001  9.560086E-0001
 -1.482401E+0000 -2.351065E-0001
  2.980409E+0000 -1.259103E+0000
 -9.461707E-0001  6.031682E-0001
  4.949081E-0001 -3.631206E-0001
 -1.965195E+0000  1.522197E-0001
  1.160300E+0000 -2.027420E+0000
  5.716975E-0001  2.510381E-0001
  1.233248E+0000  9.198899E-0001
 -2.397236E+0000 -1.059935E+0000
 -1.292657E-0003 -3.863277E+0000
  2.113068E+0000  1.013836E+0000
 -1.695216E+0000  2.851939E+0000
 -2.848173E+0000 -1.754819E+0000
 -4.591247E-0001 -2.185641E+0000
  2.418788E+0000  1.556417E+0000
 -6.323246E-0001  2.496974E+0000
 -2.891974E+0000 -4.152672E+0000
  1.794615E+0000 -6.084512E+0000
  1.659970E+0000  5.066201E+0000
 -6.344862E-0001  2.525100E+0000
 -4.602573E+0000 -2.422185E+0000
  4.031490E+0000 -3.766245E+0000
  1.332943E+0000  5.004049E+0000
 -2.708497E+0000  5.017900E-0001
 -3.013966E+0000 -4.710780E+0000
  3.844002E+0000 -9.600145E-0001
 -9.314174E-0001  3.572777E+0000
 -4.623819E+0000 -1.021034E+0000
  2.382146E+0000 -3.644584E+0000
  1.703445E+0000  2.223474E+0000
 -1.640025E+0000  2.768057E+0000
 -3.062542E+0000 -4.250879E-0001
 -5.561890E-0001 -6.953669E+0000
  3.888125E+0000 -7.426254E-0001
 -1.183414E+0000  2.732636E+0000
 -1.136944E+0000 -7.171753E-0001
  3.118747E-0001 -2.162391E+0000
  2.822082E+0000 -9.032630E-0001
  1.923482E+0000  1.435974E+0000
 -2.761730E+0000  1.331013E+0000
  5.520673E-0001 -1.138491E+0000
  5.069197E-0001 -5.864750E-0001
 -4.792934E-0001  1.468911E+0000
  1.649501E+0000  2.034825E+0000
 -1.527560E+0000  1.471969E+0000
 -2.293358E+0000  7.809165E-0003
  2.095727E+0000 -1.706701E+0000
  8.178636E-0001  7.881777E-0001
  4.210766E-0001  5.232891E-0002
 -1.826990E+0000 -9.096017E-0001
 -1.110929E-0001 -2.143622E+0000
  1.278355E+0000  1.844727E+0000
 -9.757556E-0001  1.748576E+0000
 -1.937626E+0000 -7.959362E-0001
  2.531855E+0000 -4.270365E-0001
  1.462966E+0000 -1.912587E-0002
 -2.718507E+0000  8.333364E-0001
 -2.375470E-0001 -1.528953E-0001
 -7.131341E-0001 -3.874665E-0001
 -4.711828E-0001  6.923471E-0001
  9.872121E-0001  5.733562E-0001
 -2.457502E-0001  1.720741E-0001
  1.498443E-0001  1.279753E+0000
 -1.179440E+0000 -2.281688E+0000
  1.552942E+0000  6.117487E-0001
 -2.299830E+0000  1.313887E+0000
  1.168239E-0001 -1.112927E+0000
 -1.294113E+0000 -3.528369E-0001
  1.464091E+0000  2.966317E-0001
 -1.185986E+0000  1.996507E+0000
 -2.198714E+0000 -1.018629E+0000
  1.221973E+0000 -4.479383E-0001
 -5.513258E-0001  8.685711E-0001
 -1.623790E+0000 -8.835167E-0001
  1.456579E+0000 -5.840646E-0001
  1.653711E+0000 -3.492411E-0001
 -2.072628E+0000  1.503723E+0000
  1.189871E-0001 -1.303563E+0000
  1.384525E+0000  1.119032E+0000
 -2.804420E+0000  2.129525E+0000
  1.782715E+0000 -6.776329E-0001
 -2.232137E+0000  5.860489E-0001
  8.025647E-0001 -9.876513E-0001
  7.364902E-0001 -1.228173E+0000
  2.340787E+0000  1.174102E+0000
 -1.109711E+0000  1.632143E+0000
 -1.674569E+0000 -2.438599E+0000
  1.489113E+0000 -1.802472E+0000
  2.150107E+0000  2.205561E+0000
 -2.340368E+0000  2.588003E+0000
 -1.268688E+0000 -3.087367E+0000
  5.816974E+0000 -3.813877E+0000
 -5.500060E-0003  4.518462E+0000
 -1.229201E+0000 -1.208791E-0001
  1.070365E+0000 -5.798125E+0000
  2.838931E+0000  1.186668E+0000
  4.596371E-0002  9.695515E-0001
 -2.467337E+0000 -4.864370E-0002
 -1.549154E-0001 -1.463759E+0000
 -2.285982E-0001 -1.578161E+0000
 -1.560695E+0000  1.895065E+0000
 -5.750155E-0001 -7.142335E-0001
 -3.074704E+0000 -4.191040E-0001
  4.490703E+0000 -4.896931E-0001
 -1.160541E+0000 -5.019935E-0001
  2.502255E-0001  4.114770E-0001
 -7.876459E-0001  3.685900E-0001
  8.413433E-0001 -1.893368E+0000
 -2.582109E-0001 -2.232422E-0001
 -3.793566E-0001 -8.662904E-0002
 -2.296889E+0000  1.378403E+0000
 -9.251200E-0002 -1.522219E+0000
 -6.201141E-0001  2.649960E-0001
  1.053142E+0000  4.290677E-0001
 -1.223714E+0000 -4.066610E-0001
 -2.176484E+0000  2.233397E-0001
  2.667499E+0000  9.608399E-0002
 -1.399413E+0000  3.157380E+0000
  1.010017E+0000 -2.011585E+0000
 -2.212016E+0000 -6.089105E-0003
  2.307770E+0000 -1.010814E+0000
 -2.823266E-0001  4.602779E-0001
  2.601118E-0001  3.620378E-0001
 -1.302484E+0000  1.958221E-0001
  1.084489E+0000  2.268502E-0001
 -5.835645E-0001  7.454110E-0001
 -5.393816E-0001 -7.299834E-0001
 -1.147904E+0000  2.123961E-0001
  3.389218E-0001  1.070843E+0000
 -1.366300E+0000  4.321552E-0001
  1.892637E+0000 -2.584326E+0000
 -1.602282E+0000 -4.646857E-0001
 -2.626056E-0001  7.421865E-0002
  8.178979E-0001 -3.264209E+0000
 -2.067148E+0000  3.435736E+0000
  2.539282E+0000 -2.121936E+0000
 -4.695242E+0000 -1.238539E+0000
  1.591797E+0000 -1.638714E+0000
  1.481223E+0000  1.525430E+0000
 -9.749083E-0001  3.003847E+0000
 -2.270771E+0000 -3.136257E+0000
  1.329422E+0000 -2.789601E+0000
  3.354857E+0000  1.613674E+0000
 -2.429843E+0000  4.064601E+0000
 -2.073440E+0000 -8.537510E-0001
 -6.306561E-0002 -9.006953E-0001
  1.028930E+0000  1.961199E+0000
  2.618812E-0001  2.180438E+0000
 -3.282010E+0000 -1.758750E+0000
  3.075322E+0000 -2.779569E+0000
  1.625359E+0000  2.931005E+0000
 -1.704499E-0001  3.374110E+0000
 -5.001962E+0000 -1.475242E+0000
  3.748116E+0000 -4.533341E+0000
  1.691037E+0000  4.534745E+0000
 -2.454031E+0000  1.000057E+0000
 -2.971391E+0000 -5.138883E+0000
  5.149393E+0000 -3.103176E+0000
  4.373850E+0000  5.611844E+0000
 -5.512642E+0000  4.030300E+0000
 -5.077640E+0000 -5.764967E+0000
  4.468146E+0000 -5.919936E+0000
  2.769236E+0000  4.363528E+0000
 -1.787412E+0000  5.460236E+0000
 -4.051466E+0000 -2.873600E+0000
  2.323063E+0000 -2.888979E+0000
  4.077072E+0000  1.743634E+0000
 -2.064714E+0000  4.605175E+0000
 -3.827881E+0000 -5.360749E-0001
  4.787727E-0001 -3.925594E+0000
  3.803645E+0000 -4.509776E-0001
  4.244347E+0000  4.303640E+0000
 -5.998241E+0000  2.427514E+0000
  1.098185E+0000 -6.566810E+0000
  2.950758E+0000 -4.985126E-0001
  2.726286E+0000  3.329481E+0000
 -4.188867E+0000  2.282751E+0000
 -1.791939E+0000 -2.900524E+0000
  3.346780E+0000 -1.345804E+0000
  3.691719E+0000  5.404955E+0000
 -3.257704E+0000  3.363547E+0000
 -3.782091E+0000 -2.723626E+0000
  2.208492E+0000 -1.711294E-0001
  4.765642E+0000  2.820625E+0000
 -2.135023E+0000  2.521046E+0000
 -2.335662E-0001 -2.275677E+0000
 -2.926516E-0001 -1.337105E+0000
  7.296760E-0001  8.774445E-0001
 -1.503589E-0001  1.036206E-0001
 -2.633691E+0000  1.604435E-0002
  6.382197E-0002 -2.199143E+0000
 -7.851407E-0001 -5.437691E-0001
 -4.966135E-0001  8.149443E-0001
  1.035985E+0000 -1.933306E-0002
  1.728859E+0000  6.214716E-0002
 -8.396440E-0001  1.850892E+0000
 -1.629047E+0000  1.222733E+0000
  8.664526E-0002 -2.083450E+0000
  4.383347E-0001 -3.156334E+0000
  1.990996E+0000 -2.019692E+0000
  1.167738E+0000  3.265743E+0000
  2.497111E-0001  1.231510E+0000
 -3.884632E+0000 -2.901400E-0001
 -6.351513E-0001 -2.294348E+0000
  3.933974E+0000  1.120139E+0000
 -9.971023E-0001  1.348190E+0000
 -6.955313E-0001 -1.544634E+0000
  2.208937E+0000 -6.620816E-0001
  8.990838E-0001  1.966392E+0000
 -1.030553E+0000  1.787464E+0000
 -7.679898E-0001 -2.483695E+0000
 -5.231779E-0001 -2.588944E+0000
  3.300712E+0000  1.357081E-0001
  3.880858E+0000  2.046600E+0000
 -4.655130E+0000  2.848502E+0000
  4.493665E-0001 -1.636492E+0000
 -1.303075E-0001  5.042636E-0001
  1.892731E+0000  1.064649E+0000
 -1.428716E+0000 -8.280962E-0001
 -1.522956E-0002 -6.478831E-0001
  8.630562E-0001 -1.159367E+0000
  2.319541E+0000 -2.885317E-0002
 -4.538908E-0001  2.524765E+0000
  5.758869E-0001  3.890735E-0001
  7.136289E-0003 -6.312716E-0001
  1.211635E+0000 -1.582359E+0000
  1.037687E+0000  3.039757E+0000
 -3.463939E+0000 -8.066117E-0001
 -9.659977E-0001 -5.444106E+0000
  3.821272E+0000 -9.362559E-0001
  1.426528E+0000  3.536946E+0000
 -3.813064E+0000  2.600455E+0000
 -2.746656E+0000 -4.649390E+0000
  3.364918E+0000 -2.232775E+0000
  1.364990E+0000  4.847414E+0000
 -7.712411E-0001  3.498750E+0000
 -2.181646E+0000 -3.089082E+0000
  8.360149E-0001 -3.065996E+0000
  3.393062E+0000 -1.048464E+0000
  8.434885E-0001  4.365157E+0000
 -4.018579E+0000 -4.659808E-0001
  4.942343E-0001 -3.521974E+0000
  2.996217E+0000  4.457193E-0002
 -4.027569E-0001  1.082834E+0000
 -4.610555E+0000  1.213171E-0001
  2.979617E+0000 -2.717512E+0000
  1.829724E+0000  4.198214E+0000
 -2.334757E+0000  2.709033E+0000
 -3.418578E+0000 -2.819666E+0000
  2.045564E+0000 -2.116795E+0000
  1.795947E+0000  2.135482E+0000
 -4.294098E+0000  1.305836E+0000
 -2.248444E+0000  4.312564E-0001
  1.750550E+0000 -2.180397E+0000
  3.846776E-0001  2.935987E+0000
  1.578857E+0000  1.982156E+0000
 -4.217014E+0000 -1.196672E-0001
  8.129096E-0001 -3.255607E+0000
  2.099845E+0000  1.011531E+0000
 -5.571219E-0001  5.540704E-0001
 -3.227176E+0000  1.422079E+0000
  1.556285E+0000 -1.866270E+0000
  2.513714E-0001 -8.656543E-0001
  5.950640E-0001  2.340577E+0000
 -2.001339E+0000  1.527747E+0000
  7.613718E-0001 -3.111164E+0000
 -8.482826E-0001  2.329204E+0000
 -7.637359E-0001 -2.211191E-0001
  2.009629E+0000 -1.401438E+0000
 -3.227100E-0001 -1.792353E+0000
  5.061475E-0001 -8.032592E-0001
  1.815910E+0000  1.123323E-0001
 -2.226445E+0000  9.828661E-0001
 -4.310798E-0001 -2.814828E+0000
 -8.472671E-0001 -1.072462E+0000
  2.312760E+0000 -3.892795E-0001
 -1.700328E+0000  2.095646E+0000
  1.414684E-0001 -1.795322E-0001
 -9.226821E-0001  5.974026E-0001
  2.485837E-0001  2.786830E-0001
 -1.616301E-0001 -6.232830E-0001
  1.023627E+0000  7.839686E-0001
 -1.071612E+0000 -4.701449E-0001
 -5.707569E-0001 -1.089713E+0000
  3.095853E+0000  1.298527E+0000
 -1.832979E+0000  3.985958E+0000
 -1.156340E+0000 -2.276560E+0000
  4.057557E-0001 -3.738477E+0000
  1.109227E+0000  1.140597E+0000
  3.349268E+0000  3.329383E+0000
 -1.948181E+0000  7.030519E-0001
 -2.381000E+0000 -1.106709E+0000
  4.206078E+0000 -3.844980E+0000
 -3.523953E-0001  3.190995E+0000
 -2.054042E-0001  1.935738E+0000
 -4.579266E+0000 -2.105726E+0000
  1.299796E+0000 -2.210453E+0000
  2.844355E+0000  2.135054E+0000
 -2.467973E+0000  5.601135E+0000
 -2.510807E+0000  2.722911E-0001
  1.539992E+0000 -6.239183E+0000
  2.545308E+0000  1.673988E+0000
 -3.232187E+0000  3.706516E+0000
 -2.210339E+0000 -1.471679E+0000
 -1.211669E+0000 -3.848187E+0000
  1.808704E+0000 -1.092429E-0001
  8.993749E-0001  2.418566E+0000
 -2.900696E+0000  2.741500E-0001
  1.231708E-0002 -2.151960E+0000
  3.963756E-0001  8.141794E-0001
  1.099860E+0000  1.823348E+0000
 -4.130766E+0000  1.672583E+0000
  1.739798E+0000 -3.602453E+0000
 -1.629449E-0002  1.171649E+0000
  4.454070E+0000  1.152962E+0000
 -3.751054E+0000  2.179659E+0000
 -7.646975E-0001 -5.084528E-0001
  1.767565E+0000 -1.720551E+0000
  2.667606E-0001  1.654987E+0000
 -7.720912E-0001  1.645611E+0000
 -7.014711E-0001 -3.440977E+0000
  1.759166E+0000 -3.448846E+0000
  3.140006E+0000  2.929777E+0000
 -1.292886E+0000  1.678852E+0000
 -1.614225E+0000 -2.354344E+0000
  8.046684E-0001 -1.548617E+0000
  2.691385E+0000 -1.303386E+0000
 -5.996026E-0001  4.463958E+0000
 -4.538422E-0001  5.881689E-0002
 -1.352824E+0000 -1.682384E+0000
  5.603405E+0000 -2.394528E-0001
 -2.135068E+0000  2.123872E+0000
 -1.987911E+0000 -1.372434E+0000
 -1.238056E+0000 -2.123475E+0000
  4.095353E+0000 -5.422563E-0001
 -1.233115E-0001  1.667556E+0000
 -1.216676E+0000 -1.636180E+0000
 -2.065298E-0002 -8.111953E-0001
  2.999122E+0000 -5.332240E-0001
  4.106272E-0001  1.275482E+0000
 -2.349433E+0000  3.177505E-0001
  6.273058E-0001 -6.104064E-0001
  1.236520E+0000  1.597129E-0001
 -3.998844E-0001  6.618551E-0001
  2.986618E-0001 -1.519037E+0000
  3.870214E-0002  2.577622E+0000
 -1.901696E+0000 -3.543736E-0001
 -2.068188E+0000 -1.727257E+0000
  2.254803E+0000 -6.904890E-0001
  9.180929E-0001  1.635603E+0000
  1.237162E+0000  1.496452E+0000
 -2.131996E+0000 -3.921388E-0001
  2.696591E+0000  1.553662E+0000
 -1.963895E+0000  3.117250E+0000
 -2.291581E+0000 -1.029965E+0000
  7.327651E-0001 -2.120690E+0000
  1.095607E+0000  8.764327E-0001
 -4.101175E-0001  9.391301E-0001
 -2.288158E+0000 -2.134037E+0000
  1.942344E+0000 -2.479254E+0000
  2.516984E+0000  3.047836E+0000
 -2.798070E+0000  1.703921E+0000
 -3.001286E+0000 -1.626623E+0000
  1.627161E+0000 -1.782254E+0000
 -3.351565E-0001  2.821703E+0000
 -1.412342E+0000 -2.000586E+0000
 -1.399074E+0000 -1.776735E+0000
  1.984466E+0000  3.669701E-0001
 -2.317408E+0000  2.398599E+0000
 -3.130822E-0001 -3.615012E-0001
 -9.833232E-0003 -8.681623E-0001
  2.123556E+0000  1.734228E+0000
 -5.086510E-0001 -3.657862E-0001
 -1.340778E-0001 -2.066157E+0000
  1.865997E+0000 -1.906354E+0000
 -1.042664E+0000  3.237574E+0000
 -2.479057E+0000 -8.418383E-0001
 -1.516401E+0000 -2.804672E+0000
  3.156759E+0000 -1.914923E+0000
  1.536716E+0000  1.559828E+0000
 -4.129295E+0000 -1.407345E+0000
  1.877608E+0000 -3.949143E+0000
  3.405539E+0000  8.847499E-0001
 -2.007626E+0000  3.949539E+0000
 -4.777563E+0000  1.568943E+0000
 -9.024758E-0001 -1.717016E+0000
  1.207057E+0000  1.120941E+0000
  1.754281E+0000  2.848526E+0000
 -2.510730E+0000 -1.465602E-0001
 -7.013145E-0001 -1.033622E+0000
  1.265553E+0000 -9.656810E-0001
  1.806224E+0000  5.195544E-0003
 -2.696812E+0000  1.991615E+0000
 -5.469792E-0001 -1.675787E+0000
  3.145206E+0000 -2.698370E+0000
 -1.411657E+0000  3.325434E+0000
 -1.256219E+0000  1.368408E+0000
 -1.561014E+0000 -2.877469E+0000
  2.652300E+0000 -1.678365E+0000
 -1.013160E+0000 -5.876465E-0001
 -7.374871E-0001  5.488418E-0001
 -3.277044E-0001  5.193632E-0001
 -1.785812E+0000 -2.112775E+0000
  1.666564E+0000  1.695034E+0000
  2.880198E+0000  2.236481E-0001
 -3.629636E+0000  9.218483E-0001
 -8.133728E-0002 -2.374888E+0000
  1.150581E+0000  8.290992E-0002
  1.587709E+0000  3.697465E-0001
 -2.942465E+0000  1.771894E+0000
  1.840012E+0000 -3.579195E+0000
  1.397073E-0001  4.349955E-0001
  4.876558E-0001  1.266740E+0000
 -1.493145E+0000 -1.086467E+0000
  7.683529E-0001 -3.710824E+0000
  6.143100E-0001  7.063434E-0002
  3.741363E-0001  3.769422E+0000
 -3.503025E+0000  1.100699E-0001
  2.070022E+0000 -3.985421E+0000
  1.237062E+0000  4.929130E-0001
  8.044291E-0001  1.170753E+0000
 -4.213164E+0000  1.074803E-0001
 -6.244126E-0002 -3.276131E+0000
  2.168305E+0000 -1.044460E+0000
  7.234300E-0001  4.555289E+0000
 -1.876236E+0000 -5.856334E-0001
 -2.852066E+0000 -6.822254E-0001
  3.572111E+0000 -5.677474E-0001
 -1.315966E+0000  2.549134E+0000
 -9.738487E-0001 -2.680680E-0001
 -1.751063E+0000 -6.157071E-0001
  1.800798E+0000 -1.380486E+0000
 -2.632162E-0001 -2.526574E-0001
  1.123393E+0000  1.752695E+0000
 -1.174806E+0000  6.656902E-0001
  9.364660E-0001 -2.537322E+0000
  1.918566E+0000  1.847544E+0000
 -2.187796E+0000  2.158455E+0000
  9.423819E-0001 -4.340974E+0000
  1.230609E+0000  8.516612E-0001
  6.085062E-0001  1.120573E+0000
 -7.095918E-0001  7.821357E-0002
 -1.566331E+0000 -2.263054E-0001
  1.891626E+0000 -1.252378E+0000
  1.445551E+0000 -2.673451E-0001
 -1.053184E+0000  1.470661E+0000
 -9.456387E-0001 -6.708957E-0002
  1.362252E+0000 -1.006609E+0000
  2.717517E+0000  6.460280E-0001
  9.636272E-0001  2.933485E+0000
 -3.127657E+0000 -9.614341E-0001
  2.700818E+0000 -3.873715E+0000
  2.878869E+0000 -4.766571E-0001
 -5.199230E-0001  7.025751E+0000
 -4.697305E+0000 -1.925297E+0000
 -6.937253E-0001 -3.466469E+0000
  5.356759E+0000 -1.706066E+0000
 -1.916213E+0000  3.235251E+0000
 -2.305293E+0000 -1.213203E+0000
  2.523113E-0001 -2.958507E+0000
 -5.309296E-0001  3.165797E-0001
  3.761242E-0001  8.307496E-0001
  1.542864E-0001 -4.746765E-0001
 -1.139581E+0000 -1.736669E+0000
 -3.794924E-0002 -1.880053E+0000
  2.792657E-0002  1.103043E+0000
  1.347158E+0000  7.432304E-0001
  3.812786E-0001 -9.627811E-0001
 -3.116915E+0000 -6.362018E-0001
  1.103964E+0000 -1.357006E+0000
 -4.467292E-0001 -8.464216E-0001
 -7.399796E-0001  2.222458E+0000
  1.891807E+0000 -1.065064E+0000
 -4.126928E-0001  1.189644E+0000
  1.115331E+0000  1.471888E-0001
 -7.284262E-0001 -2.330250E+0000
 -3.986755E+0000 -4.098016E-0001
  4.549903E+0000 -7.647455E-0001
 -1.995072E+0000  2.640013E+0000
  9.497968E-0002 -2.131427E+0000
 -1.091491E+0000 -2.645984E+0000
  1.668767E+0000  1.372487E+0000
  2.072478E+0000  4.206789E-0001
 -2.336739E+0000  1.965211E+0000
  9.490457E-0001 -3.065713E+0000
 -6.289202E-0001  7.729455E-0001
  2.902812E+0000 -1.101991E-0001
 -1.444994E+0000  4.989383E-0001
 -2.082387E+0000  4.489528E-0002
  3.444673E+0000 -3.140919E+0000
 -1.479040E-0001  4.697587E+0000
 -6.191104E-0001  2.012285E-0001
 -3.219231E+0000 -1.929453E+0000
  3.243388E+0000 -1.203399E+0000
 -1.455889E+0000  2.458344E+0000
  9.826137E-0001  1.802326E-0001
 -3.157707E+0000 -1.643545E+0000
  1.727308E+0000 -2.243725E+0000
  7.994755E-0001  2.952189E+0000
 -2.357780E+0000  5.081158E-0001
  8.319136E-0001 -2.310543E+0000
  2.450023E+0000 -8.237477E-0002
 -3.478024E+0000  2.564454E+0000
 -1.037118E+0000 -2.962414E+0000
  1.220692E+0000 -8.300211E-0001
  3.022398E+0000  9.091471E-0001
 -3.501523E+0000  1.734990E+0000
 -1.070630E+0000 -2.582685E+0000
  3.477957E+0000 -2.959588E+0000
  2.415163E+0000  4.869672E+0000
 -2.170700E+0000  2.094083E+0000
 -2.874523E+0000 -5.053071E+0000
  3.964784E+0000 -1.714181E+0000
  7.051486E-0002  1.717112E+0000
  1.151531E+0000  6.653249E-0001
 -1.346256E+0000  1.080630E+0000
 -8.151024E-0003 -1.330912E+0000
 -2.121945E-0001 -2.746161E+0000
  1.762318E+0000  1.833102E+0000
 -3.956476E-0001  2.064873E+0000
 -1.597887E+0000 -1.951623E+0000
  4.002737E-0001 -6.755045E-0001
  1.315425E+0000  1.504462E+0000
 -1.115712E+0000  1.966135E+0000
 -3.953520E+0000 -5.831973E-0001
  3.340313E+0000 -3.253146E+0000
 -9.839089E-0001  2.725989E+0000
 -1.268906E+0000 -1.087005E+0000
 -1.054004E-0001 -3.852662E+0000
  2.818414E+0000  8.071241E-0001
  9.134443E-0001  4.079349E+0000
 -5.308101E+0000  2.257363E+0000
  3.183830E-0001 -4.752464E+0000
  2.639770E+0000 -2.244857E-0001
  2.660602E+0000  2.635703E+0000
 -1.877551E+0000  6.282334E-0001
 -2.068535E+0000 -7.802250E-0001
  2.437868E+0000 -1.549823E-0001
 -1.307730E-0001  3.242462E+0000
 -4.794313E+0000  8.571274E-0001
  8.649353E-0001 -3.331498E+0000
  1.739541E+0000 -1.701078E+0000
  1.217785E+0000  4.835404E+0000
 -2.799819E+0000 -7.273133E-0001
 -3.687583E-0001 -2.418958E+0000
  1.232470E+0000  1.728652E+0000
 -1.756310E-0001  2.873656E+0000
 -1.337612E+0000  1.076133E+0000
 -1.719465E+0000 -1.983409E+0000
  2.772912E+0000 -6.491023E-0001
  8.080476E-0001  1.927924E+0000
 -1.470122E+0000  1.466651E+0000
 -2.571762E+0000 -2.996206E+0000
  1.654108E+0000 -2.684676E+0000
  2.921709E+0000 -1.563748E+0000
 -1.161459E+0000  2.929259E+0000
 -2.833549E+0000 -3.166669E-0001
  1.874135E+0000 -1.897144E+0000
  4.222882E-0001  1.160796E+0000
 -1.696591E+0000  1.138411E+0000
 -7.242431E-0001 -3.422050E+0000
  1.014193E+0000 -1.949625E-0001
  1.296978E+0000 -4.759328E-0001
  2.587881E-0001  1.479963E+0000
 -2.844718E+0000  7.386787E-0001
  1.072215E+0000 -3.595125E+0000
  1.773467E+0000  1.655066E+0000
  1.319464E+0000  1.124260E+0000
 -3.835216E+0000 -2.890550E+0000
  1.959515E+0000 -2.863269E+0000
  3.685851E+0000  1.611718E+0000
 -2.649338E+0000  1.376969E+0000
 -9.740936E-0001 -3.048661E+0000
  1.253154E+0000 -2.665309E+0000
  2.458083E+0000  4.490574E-0001
 -1.913131E+0000  7.634816E-0001
 -5.415021E-0001 -1.096837E+0000
 -1.196883E+0000 -2.307235E-0001
  9.027976E-0001  6.387625E-0001
 -1.393977E+0000  5.430090E-0002
  4.203107E-0001 -2.682131E+0000
  1.061696E+0000 -2.579800E+0000
  2.273125E+0000  2.535297E+0000
 -2.112661E+0000  4.331689E-0001
 -9.408074E-0001 -1.541078E+0000
  5.178378E-0001  5.819754E-0001
  1.964399E+0000  2.152266E+0000
 -1.035775E+0000 -2.506988E+0000
  1.345387E+0000 -8.933400E-0001
  1.808981E+0000  1.565927E+0000
 -7.429006E-0001  5.152625E-0001
 -3.111466E+0000 -1.461681E-0001
  4.677861E+0000  1.466758E-0001
 -1.024832E-0002  4.570508E+0000
 -2.695972E+0000  2.625625E+0000
 -5.195143E-0001 -4.854464E+0000
  1.157789E+0000 -2.961411E+0000
  3.376162E+0000 -6.845222E-0001
 -2.042683E+0000  7.601817E-0001
 -4.154799E+0000 -9.934398E-0001
  4.226228E+0000 -2.971461E+0000
  1.999095E+0000  4.568430E+0000
 -4.050314E+0000  8.989416E-0001
 -4.955529E-0001 -4.115541E+0000
  1.614505E+0000 -8.873691E-0001
  3.501975E+0000  4.274296E+0000
 -4.090832E+0000  3.745538E+0000
 -7.477054E-0001 -6.461435E+0000
  2.815977E+0000 -1.400784E+0000
  3.298730E+0000  2.987312E+0000
 -3.699844E+0000  3.621294E+0000
 -5.145351E-0001 -3.778680E+0000
  3.096414E+0000 -8.246626E-0001
  6.280592E-0001  3.163309E+0000
 -3.488286E-0001 -1.242530E+0000
 -1.731691E+0000  4.365412E-0002
  2.839080E+0000  2.225573E+0000
 -1.728295E+0000  2.649106E+0000
 -3.670666E+0000  3.829483E-0001
  1.908134E+0000 -3.594253E+0000
 -1.704417E-0001  1.574181E+0000
  3.591220E+0000  2.582467E+0000
 -1.829053E+0000 -1.644600E+0000
  5.262939E-0001 -2.383467E+0000
  3.310843E+0000 -9.082433E-0002
 -1.342831E+0000  3.246828E+0000
 -1.379514E+0000 -1.458484E+0000
  2.111333E+0000 -2.783201E+0000
  9.148334E-0001 -1.763166E+0000
  5.024513E-0001  1.761683E+0000
 -2.755669E+0000  2.281213E+0000
  3.418520E-0001 -2.912577E+0000
  3.719542E+0000 -2.224880E+0000
  1.203438E+0000  1.480252E+0000
 -1.207665E+0000  6.138911E-0001
 -7.902928E-0001 -1.797643E+0000
  3.240944E+0000 -1.622028E+0000
  2.853977E+0000 -1.172260E-0001
 -2.616212E-0002  1.344720E+0000
 -2.736154E+0000  4.935447E-0001
  2.367336E+0000 -3.676954E+0000
 -1.302059E+0000  2.363296E+0000
  1.414892E+0000  6.000506E-0001
 -1.974280E+0000  1.553165E+0000
  2.156940E+0000 -2.159262E+0000
  1.153753E-0001  2.446792E+0000
 -2.979264E-0001  2.483518E+0000
 -4.937396E+0000 -7.060403E-0002
  2.990432E+0000 -1.366613E+0000
  2.261523E+0000  8.058191E-0001
 -2.361087E+0000  1.624880E-0001
 -2.417349E-0001 -9.634937E-0001
  8.700192E-0001 -5.265020E-0001
 -5.694225E-0001  1.122893E+0000
 -2.457555E-0001 -6.272340E-0002
  2.984944E-0001 -1.651192E+0000
  3.094218E-0001  5.801608E-0001
  9.918643E-0001  6.429697E-0001
 -7.010592E-0001 -8.997019E-0001
  2.057824E+0000 -1.341495E+0000
 -1.973475E+0000 -1.754521E+0000
  1.678338E+0000 -5.550035E-0001
  8.796079E-0001  2.124835E+0000
 -1.225894E+0000  4.483378E+0000
 -2.899268E+0000 -1.540058E+0000
  1.145962E+0000 -2.319488E+0000
  3.756420E+0000  2.549289E+0000
  9.473246E-0002  4.056980E+0000
 -2.524785E+0000 -2.920306E-0001
  1.740948E+0000 -4.432109E+0000
  5.555561E-0001  3.847277E-0001
 -4.050787E-0001  1.704003E+0000
 -6.156305E-0001 -4.723162E-0001
  4.964078E-0001  4.659895E-0001
  1.502706E+0000 -1.307292E+0000
 -3.956218E+0000  1.547644E+0000
 -7.737845E-0001 -2.445264E+0000
 -4.888160E-0001 -2.917574E+0000
  3.854873E+0000 -1.980331E+0000
  2.233307E+0000  3.595718E+0000
 -2.103132E+0000  2.506720E+0000
 -7.012336E-0002 -2.811670E+0000
  3.269324E+0000 -1.936211E+0000
 -1.292163E+0000  2.491304E+0000
 -1.456148E+0000  1.134941E+0000
 -9.864159E-0001 -1.095174E+0000
  3.406796E+0000  8.946564E-0001
  3.712953E-0001  5.077857E-0001
 -8.719557E-0001  1.269911E+0000
 -4.011441E-0001 -4.370898E-0001
  1.688870E+0000 -1.152110E+0000
  1.034612E+0000  1.531925E+0000
 -9.839421E-0001  6.188781E-0001
 -5.120357E-0001 -1.359859E+0000
  1.151791E+0000 -1.884860E+0000
  9.452829E-0001  6.623066E-0002
  1.031443E+0000  2.060542E+0000
 -7.450264E-0001 -8.269862E-0001
  1.354310E-0001 -4.590110E+0000
  6.810794E-0001  8.656318E-0001
  4.844582E-0001  2.626237E+0000
 -2.546563E+0000 -1.531973E+0000
  9.326787E-0001 -2.985687E+0000
  1.866477E+0000  2.014099E+0000
 -5.482036E-0002  2.355255E+0000
 -4.283626E+0000 -2.417733E-0001
  2.816432E+0000 -4.074604E+0000
  2.358472E+0000  1.447712E+0000
  9.516303E-0002  1.098950E+0000
 -1.120416E+0000 -1.718251E+0000
  1.323444E+0000 -1.649387E+0000
  3.996764E+0000  1.099988E+0000
 -9.978046E-0001  2.993534E-0001
  5.368693E-0001 -1.994123E+0000
  1.071306E+0000 -3.569172E+0000
  6.864027E-0001  2.417768E+0000
  3.507013E-0001 -1.145634E+0000
 -5.274166E-0001  5.457022E-0001
  6.781382E-0001 -2.460675E-0001
 -1.504243E+0000 -1.938090E+0000
  2.224939E+0000  9.178242E-0001
 -1.276957E+0000  1.109533E+0000
 -1.337344E+0000 -1.673820E+0000
  1.274659E+0000  1.242059E+0000
 -1.932259E+0000  4.968907E-0002
 -8.768441E-0001 -3.730372E+0000
  2.042056E+0000 -1.570172E-0001
 -3.125325E-0001  1.893554E+0000
 -1.147441E+0000  5.245316E-0001
 -1.810799E+0000 -2.648627E+0000
  3.940878E+0000 -1.614143E+0000
 -6.871104E-0001  1.825957E+0000
 -4.545996E-0001 -1.506216E+0000
 -1.595780E+0000 -2.092895E+0000
  8.176142E-0001  5.127011E-0001
 -9.217068E-0001  2.054103E+0000
 -2.101253E+0000  5.383321E-0001
  3.145361E+0000 -3.283491E-0001
 -4.790581E-0001  2.201823E+0000
 -3.488478E+0000 -1.166656E+0000
  1.647889E+0000 -2.300035E+0000
  2.245150E+0000 -3.628621E-0001
 -2.085367E+0000  4.984580E+0000
  1.229019E+0000 -2.291616E+0000
 -1.678035E+0000 -2.080970E+0000
  2.736187E+0000  3.854471E-0001
 -6.877538E-0001  4.239552E+0000
 -4.440471E+0000 -1.115922E+0000
  2.932603E+0000 -3.431342E+0000
  1.974057E+0000  2.860158E+0000
  9.044324E-0001  3.522948E+0000
 -5.056279E+0000  2.388840E+0000
  1.590726E+0000 -8.286508E+0000
 -1.000663E+0000  2.798093E-0001
  4.162301E+0000  3.605004E+0000
 -4.682216E+0000  5.884144E-0001
 -9.161765E-0001 -4.969759E+0000
  4.778299E+0000 -1.916974E+0000
 -1.068249E+0000  4.779276E+0000
 -3.335420E+0000  9.852242E-0001
 -2.484621E+0000 -2.340886E+0000
  3.574130E+0000 -1.429040E+0000
  1.185516E-0001  4.827727E+0000
 -9.459926E-0001  2.837860E-0001
 -3.723268E-0001 -1.332091E+0000
  7.813385E-0001 -1.193680E+0000
  2.018824E+0000  5.778417E-0001
 -1.626415E+0000  2.507106E+0000
 -2.822386E-0001 -1.985727E-0001
 -2.254526E+0000 -4.911324E+0000
  2.539548E+0000  6.459236E-0001
 -4.786180E-0002  3.959759E+0000
 -3.782560E+0000 -1.389189E+0000
  1.783087E-0001 -2.002702E+0000
  3.393299E+0000  9.897184E-0001
 -2.345536E+0000  3.071335E+0000
 -9.249554E-0001 -5.167491E-0001
  1.131589E+0000 -1.504896E+0000
 -7.125592E-0001  8.482003E-0001
  1.122667E+0000  2.490986E+0000
 -1.550563E+0000  1.982646E+0000
  8.142613E-0001 -1.555156E+0000
  1.592893E-0001  4.968653E-0001
  1.213684E+0000  1.517459E+0000
 -1.311183E+0000 -8.386792E-0001
  1.350447E+0000 -3.312779E+0000
 -1.117239E+0000  3.302170E+0000
 -7.281913E-0001 -1.995028E+0000
 -7.732188E-0001 -1.945675E-0001
  2.291680E+0000  1.567998E+0000
 -2.072644E+0000  2.337485E+0000
 -1.449512E+0000 -2.076208E+0000
  4.199438E-0001  1.678049E-0002
  4.841879E-0001  1.035794E+0000
  9.156363E-0001 -4.838328E-0002
 -1.731300E+0000  1.214190E+0000
  1.823977E+0000 -3.957601E-0001
  1.676053E+0000 -6.158657E-0001
  1.034874E+0000 -1.412656E+0000
  1.462215E+0000  4.156091E-0002
 -2.722009E-0002  2.618151E-0001
 -1.681809E+0000 -2.013139E-0001
  1.809188E+0000 -6.897421E-0001
  3.340336E+0000  7.079488E-0001
 -3.252521E+0000  2.210242E+0000
  4.332836E-0001 -2.337185E+0000
  9.595113E-0001 -7.354913E-0001
  6.548953E-0001  2.507362E+0000
 -2.094837E+0000 -7.589245E-0001
 -3.934368E-0001 -1.138138E+0000
  3.171779E+0000 -2.270508E-0001
 -1.231654E+0000  1.916251E+0000
 -1.088631E+0000 -1.416864E+0000
  7.473051E-0001 -3.260920E+0000
  1.417568E+0000  9.392238E-0001
  2.544712E+0000  2.473203E+0000
 -3.995549E+0000 -5.677321E-0001
 -3.110641E+0000 -2.754557E+0000
  4.533088E+0000 -1.713205E+0000
  1.690822E+0000  4.470826E+0000
 -6.246791E+0000  1.944041E+0000
 -1.661329E+0000 -5.430169E+0000
  3.990808E+0000 -2.876537E+0000
  1.373790E+0000  5.497023E+0000
 -3.319193E+0000  1.627405E+0000
 -2.578891E+0000 -5.500227E+0000
  3.225583E+0000 -3.147230E+0000
  3.961284E+0000  3.222325E+0000
 -3.510606E+0000  1.584246E+0000
  1.724074E+0000 -3.459841E-0001
  1.425647E+0000  5.252875E-0001
 -1.316249E+0000  1.722128E+0000
  2.588771E-0001  5.342574E-0001
 -9.755195E-0001 -3.379776E+0000
  3.248875E+0000  1.486671E+0000
 -1.461248E+0000  2.095018E+0000
 -3.883989E-0001 -2.205213E+0000
 -1.067687E+0000 -9.042490E-0001
  3.841800E+0000  9.668193E-0001
 -3.752451E+0000  3.437259E+0000
 -2.112517E+0000  1.758770E-0001
 -5.486555E-0001 -2.817048E+0000
  4.913569E-0001  3.455493E-0001
  3.038613E+0000 -5.776028E-0001
 -4.358135E+0000  1.464379E+0000
  2.404264E+0000 -4.372405E-0001
  9.535625E-0001 -1.555885E+0000
 -6.336941E-0001  2.812050E+0000
  2.968556E+0000  5.977649E-0001
 -2.375734E+0000  5.725887E-0001
 -1.276370E+0000 -6.072393E-0001
  6.146057E-0001  6.120898E-0001
 -6.700294E-0001  5.037818E-0001
 -1.247455E+0000 -4.640364E-0001
 -1.874220E+0000 -1.975390E+0000
  1.545767E-0002 -9.908101E-0002
  2.447358E-0001  2.906294E+0000
 -1.352654E+0000  1.832377E+0000
 -2.867351E+0000 -6.497599E-0001
  8.662786E-0001 -1.991043E+0000
  5.270626E-0001  2.532516E+0000
  3.975063E-0001  1.201149E+0000
 -2.473242E+0000 -4.657507E-0001
  3.087551E+0000 -4.064972E+0000
  2.558744E+0000 -1.664146E-0001
 -7.246566E-0001  2.775084E+0000
 -1.409348E+0000 -3.840992E-0001
 -1.170956E+0000 -2.272697E+0000
  2.806995E+0000 -8.758242E-0001
 -2.067963E+0000  3.004871E+0000
  4.987884E-0001 -1.877470E+0000
  3.710111E-0002 -1.177760E+0000
  7.199219E-0001 -2.850437E-0002
  1.496293E+0000  1.372131E+0000
  1.890898E+0000  3.583557E+0000
 -5.898276E+0000 -1.667131E+0000
  1.443808E+0000 -5.276108E+0000
  3.910866E-0001  2.555572E+0000
  5.699624E-0001  9.051086E-0001
 -4.681002E+0000 -4.501835E-0002
  2.237271E+0000 -3.054697E+0000
  7.673298E-0001  1.799948E+0000
 -6.686906E-0001  2.415988E+0000
 -1.059713E+0000 -2.200946E+0000
 -1.586134E+0000 -8.183337E-0001
  5.907304E+0000  2.155303E-0001
 -2.207078E+0000  2.812807E+0000
 -1.023238E+0000 -1.293007E+0000
 -1.386235E+0000 -1.790064E+0000
  2.535222E+0000 -5.038056E-0001
  6.596958E-0001  1.565191E+0000
 -3.613699E+0000 -1.162221E+0000
  2.078877E+0000 -4.507930E+0000
  2.438376E+0000  1.156878E+0000
 -2.079663E-0001  2.292807E+0000
 -1.698691E+0000 -1.700923E+0000
 -1.927396E-0001 -7.252893E-0001
  2.352817E+0000  1.717649E+0000
 -1.385527E+0000  1.282577E+0000
 -2.896691E+0000 -2.543976E+0000
  1.480950E+0000 -6.678313E-0001
  4.251840E+0000 -4.731951E-0001
 -1.904080E+0000  2.942537E+0000
 -5.278445E-0001 -2.713010E+0000
  2.992817E+0000 -1.146548E+0000
 -7.620059E-0002  5.179786E+0000
 -1.227992E+0000  3.714285E-0001
  3.936448E-0001 -2.140513E+0000
  5.985285E-0001  1.076893E+0000
  1.209110E+0000  1.472685E+0000
 -1.084440E+0000  2.609918E-0001
 -1.228587E+0000 -1.483826E+0000
  1.138568E+0000 -1.270848E+0000
  8.602123E-0002  2.917972E+0000
 -1.627071E+0000  5.227036E-0001
 -8.899786E-0001 -2.163379E+0000
  3.516044E+0000 -8.148588E-0001
  1.870924E-0001  5.615117E-0001
 -3.793235E+0000  1.993395E+0000
  5.740298E-0001 -1.100988E+0000
  8.572578E-0002 -1.523539E+0000
  1.352305E+0000 -3.453698E-0001
  2.270276E+0000  8.432064E-0001
 -4.095324E+0000  2.522032E+0000
 -1.361503E+0000 -2.562634E+0000
  4.256366E-0001 -8.038773E-0001
  1.196800E+0000  1.836180E-0001
 -2.890130E+0000  1.761469E+0000
 -1.723258E+0000 -2.523787E+0000
  4.874648E+0000 -1.483350E+0000
 -1.070366E+0000  1.616124E+0000
  2.311485E+0000  1.159160E+0000
 -1.576864E+0000  1.475048E-0001
 -3.650871E-0001 -2.627243E-0001
  8.374296E-0001 -2.323325E-0001
 -2.141756E+0000 -4.471578E-0001
 -2.486749E+0000  2.550913E-0002
  7.200414E-0001  9.339272E-0001
  2.805250E+0000 -3.506088E-0001
 -3.180031E+0000  4.263315E+0000
  1.204026E+0000 -3.244497E+0000
 -3.432758E-0001 -2.177504E+0000
  6.028202E-0001  1.288911E+0000
 -1.606126E+0000 -4.548348E-0001
 -1.560329E+0000 -1.521291E+0000
  3.528756E+0000  1.871704E-0001
 -6.238300E-0001  2.366022E+0000
 -1.197893E+0000 -2.280611E+0000
 -2.008964E+0000 -1.907683E+0000
  6.052998E+0000 -4.125423E-0001
 -2.205140E+0000  6.474966E+0000
 -2.341237E+0000 -5.143281E-0001
 -2.257011E+0000 -3.574616E+0000
  5.819560E+0000 -1.176459E+0000
  3.976920E-0001  1.811920E+0000
 -3.190579E+0000  1.269755E+0000
 -2.999722E-0001 -1.329372E+0000
  1.768934E+0000 -2.881995E+0000
  2.811129E+0000  1.144809E+0000
 -3.094893E+0000  8.332828E-0001
  4.260164E-0001 -3.210971E+0000
  1.668366E+0000 -1.354014E+0000
  1.116129E+0000  1.520922E+0000
 -1.231773E+0000  2.785604E+0000
 -1.649520E+0000  5.309985E-0001
  4.338071E-0001 -4.157324E+0000
  2.660101E+0000 -8.447508E-0001
  7.315118E-0001  1.610238E+0000
 -1.816290E+0000 -8.807004E-0001
  1.934592E+0000 -1.692744E+0000
  1.561576E+0000  1.704588E+0000
 -1.891421E+0000  1.296390E+0000
 -3.513727E+0000 -5.972030E-0001
  3.427182E+0000 -3.856246E+0000
  1.737746E+0000  4.046220E-0001
 -1.356113E+0000  3.186276E+0000
  1.136713E+0000 -2.331750E+0000
 -1.667725E+0000 -1.494903E+0000
  5.464696E+0000  1.377382E+0000
 -3.167985E+0000  4.867915E+0000
 -5.489199E+0000 -2.844340E+0000
  3.011284E+0000 -7.616405E+0000
  4.961286E+0000  2.328516E+0000
 -2.754679E+0000  7.092522E+0000
 -3.270658E+0000 -2.148897E+0000
  1.954460E+0000 -5.019371E+0000
  5.016500E+0000  1.859472E+0000
 -3.515057E-0001  1.352112E+0000
 -3.803779E+0000 -3.065466E-0001
  4.359208E-0002 -3.774639E+0000
  1.313147E+0000 -1.005161E+0000
  1.836604E-0002  2.934875E+0000
 -5.383517E-0002  1.035457E+0000
 -1.179027E-0001  4.688495E-0001
  1.082518E+0000 -1.819151E+0000
  3.078034E-0001  2.670535E+0000
 -1.641986E+0000  2.523821E+0000
 -3.482122E+0000 -3.466004E+0000
  2.887729E+0000 -3.744670E+0000
  4.976114E-0001  9.478583E-0001
 -1.886748E+0000  2.235797E+0000
 -9.601847E-0001 -3.556058E-0001
 -3.858234E-0001  2.705726E-0001
  1.088247E+0000 -8.129561E-0001
 -7.259897E-0001 -6.949465E-0001
  1.352340E+0000  2.591398E-0001
  9.860579E-0001  1.487452E+0000
 -2.870397E+0000 -1.243508E+0000
  2.119431E+0000 -4.131836E+0000
 -1.770773E-0001  1.519017E+0000
  3.341028E-0001 -7.004765E-0001
 -1.389198E+0000 -3.332438E-0001
  1.960598E+0000  1.700932E-0001
  2.049698E+0000 -4.095923E-0001
 -2.108692E+0000  1.840526E+0000
  1.610256E+0000  4.513678E-0001
 -7.704880E-0001 -2.530508E+0000
  2.293496E+0000 -1.201189E+0000
 -2.427643E-0001  4.767160E+0000
 -1.148204E+0000 -5.891272E-0001
 -1.353014E+0000 -2.238824E+0000
  3.740069E+0000 -6.250368E-0001
  9.215666E-0002  1.898407E+0000
 -1.978734E+0000 -2.416903E+0000
  3.055260E-0001 -3.626232E+0000
  2.628427E+0000  2.801483E+0000
 -2.085214E+0000  2.938029E+0000
 -2.855592E+0000 -2.755722E+0000
 -1.735790E-0001 -2.280685E+0000
  1.200044E+0000  7.995388E-0001
  6.121633E-0001  9.411081E-0001
 -2.241973E+0000  7.491880E-0001
 -5.437627E-0001 -2.308671E+0000
 -1.226890E+0000 -8.619679E-0001
  2.706112E+0000  4.839715E-0001
 -1.387986E-0001  2.592397E+0000
 -1.298731E+0000 -2.417808E+0000
 -1.055017E+0000 -2.775696E+0000
  2.356942E+0000 -1.238612E+0000
  2.337773E-0001  1.160932E+0000
  7.745173E-0001  5.815335E-0001
 -6.377347E-0001 -5.315016E-0001
  1.014610E+0000  1.956856E+0000
 -2.998430E+0000  1.434799E+0000
  1.720761E+0000 -3.406034E+0000
  2.274166E+0000 -5.220278E-0001
 -1.576410E+0000  4.041742E+0000
 -4.661583E-0001 -1.609556E+0000
 -2.930401E-0001 -1.204644E+0000
 -2.135961E-0002  2.164222E+0000
  3.326518E+0000  1.391813E+0000
 -5.496832E+0000  2.181088E+0000
  1.418202E+0000 -3.151021E+0000
  1.124765E+0000 -8.039247E-0001
  3.056191E-0001  2.673011E+0000
 -3.244019E+0000  1.207459E-0001
  1.861279E+0000 -3.986849E+0000
  3.167076E+0000 -1.511742E-0001
 -2.314151E-0001  4.644470E+0000
 -3.555471E+0000 -2.743465E-0002
  1.768739E+0000 -5.959901E+0000
  5.120393E+0000  4.201357E+0000
 -1.794823E+0000  7.948928E+0000
 -5.016276E+0000 -3.261742E+0000
  1.599973E-0001 -3.325329E+0000
  5.688821E+0000  1.456835E+0000
 -1.067763E+0000  3.986347E+0000
 -3.460467E+0000 -1.517622E-0001
 -2.277908E+0000 -3.112713E+0000
  4.090254E+0000 -2.174034E+0000
  6.562298E-0001  4.603221E+0000
  2.184526E-0001  8.138728E-0001
 -2.951702E+0000 -2.313218E+0000
  3.797327E+0000 -8.955719E-0001
  1.199930E+0000  2.847648E-0001
 -1.048218E+0000  2.535227E+0000
 -5.881269E-0001 -1.491974E+0000
  2.087954E+0000 -1.819427E+0000
 -1.794870E+0000  1.921845E+0000
  3.450073E+0000  1.881269E+0000
 -4.851812E+0000  8.793427E-0001
  2.274897E+0000 -5.561318E-0001
  2.489084E+0000  4.457395E-0001
 -2.834655E+0000 -9.604099E-0002
  1.026214E+0000  9.977943E-0001
  1.463065E+0000  2.117895E+0000
 -3.108850E+0000 -3.071862E-0001
  3.732810E-0001 -1.961897E+0000
  1.212320E+0000  3.119311E-0001
 -1.315371E+0000  1.265937E+0000
 -1.382314E-0001 -6.319498E-0001
 -2.384064E+0000 -1.306124E+0000
  4.700037E+0000  4.731374E-0002
 -3.344141E-0002  2.649275E+0000
  1.242970E-0001  6.659092E-0001
 -2.335277E-0001 -4.622464E+0000
  9.604620E-0001 -2.156352E-0001
  8.440626E-0001  3.069552E+0000
 -3.987701E+0000  2.288179E+0000
  1.971120E-0001 -3.232378E+0000
  3.009482E+0000  6.730537E-0001
  8.197644E-0001  4.637343E+0000
 -3.966225E+0000  4.699945E-0001
 -4.737770E-0001 -2.514594E+0000
  1.762683E+0000 -2.511039E-0001
 -4.917022E-0001  1.864728E+0000
 -1.371468E+0000 -1.473575E+0000
 -9.388028E-0002 -2.036494E+0000
  9.253659E-0001  1.678799E+0000
 -1.781467E-0001 -8.080325E-0001
 -3.451640E+0000  9.731685E-0001
 -9.559821E-0001 -4.248971E-0001
  1.073779E+0000 -4.064958E-0001
  7.439605E-0002  2.519949E+0000
  7.558189E-0001  7.877851E-0001
 -2.551216E+0000 -1.153082E+0000
  6.317141E-0001 -2.106383E+0000
  2.293014E+0000  9.850586E-0001
  1.644176E-0001  4.185922E+0000
 -3.261990E+0000  3.014456E+0000
 -1.095572E+0000 -2.948802E+0000
  2.521006E+0000 -1.305938E+0000
  1.888188E+0000  1.201598E+0000
 -1.394419E+0000  2.021556E+0000
 -3.987033E+0000 -3.340294E+0000
  2.685998E+0000 -3.443614E+0000
  1.689896E+0000  7.670134E+0000
 -1.689869E+0000  1.497622E+0000
 -5.305404E+0000 -1.473804E+0000
  4.305754E+0000 -4.157031E+0000
  3.052475E+0000  3.645154E+0000
 -2.340843E+0000  2.118886E+0000
 -8.892647E-0001 -4.569031E+0000
  2.608433E+0000 -1.043641E+0000
  2.689921E+0000  5.350216E+0000
 -3.955645E+0000  2.550446E+0000
 -3.085838E+0000 -5.744703E+0000
  4.806382E+0000 -3.349812E+0000
  4.232612E+0000  3.495519E+0000
 -2.384160E+0000  4.166827E+0000
 -2.302192E+0000 -4.122201E+0000
  3.083484E+0000 -3.849929E+0000
  2.211018E+0000  3.435847E+0000
 -2.835460E-0001  2.669384E+0000
 -2.529592E+0000 -9.135751E-0001
  1.381702E+0000 -2.394896E+0000
  3.632339E+0000  2.785019E+0000
 -1.370671E+0000  5.027569E+0000
  4.869064E-0001 -2.315831E-0001
 -1.878474E+0000 -2.839986E+0000
  5.103050E+0000 -2.312119E+0000
 -7.219398E-0001  3.468689E+0000
 -4.617500E+0000  9.689734E-0001
  3.577447E-0001 -3.630865E+0000
  6.051530E+0000  1.328271E+0000
 -2.552070E+0000  5.671156E+0000
 -1.666465E+0000 -1.836571E+0000
 -9.115220E-0001 -3.182442E+0000
  3.677565E+0000 -7.434650E-0001
  1.604770E+0000  1.177615E+0000
 -3.473939E+0000  2.359325E+0000
 -9.192101E-0002 -1.749107E+0000
  9.986955E-0001 -2.477306E+0000
  1.825993E+0000  8.696533E-0001
 -1.896994E+0000  3.264321E+0000
  1.044692E-0001 -1.009778E+0000
 -1.175441E+0000 -1.365841E+0000
  2.640581E+0000  8.049817E-0001
  4.706962E-0001  2.075697E+0000
 -1.490118E+0000 -8.686672E-0002
  1.967828E+0000 -3.002930E+0000
  2.835575E-0001  1.033569E+0000
  8.697025E-0001  1.812845E+0000
 -1.814348E+0000  7.210425E-0001
  1.165744E+0000 -1.886715E+0000
 -1.165891E+0000 -5.195736E-0001
  1.015605E+0000 -3.557032E-0001
 -1.052589E+0000 -7.108959E-0001
  1.537159E+0000  1.304412E+0000
  1.094692E+0000  1.152156E-0001
 -3.667149E+0000 -3.497370E+0000
  1.815320E+0000  6.700366E-0001
 -7.795944E-0001  1.937886E+0000
 -1.901262E+0000  3.798069E-0001
  3.540556E-0001 -1.890263E+0000
  2.324168E+0000 -1.109211E+0000
 -7.394604E-0001  1.777641E+0000
  1.749001E+0000  8.898559E-0001
 -2.381921E+0000 -2.293569E+0000
  4.629064E+0000 -3.196643E+0000
  7.190278E-0001  2.654126E+0000
 -2.190593E+0000  1.474964E+0000
 -2.008205E+0000 -4.048051E+0000
  4.823682E+0000 -1.230989E+0000
  6.178538E-0002  2.516720E+0000
 -1.876572E+0000 -2.622950E+0000
 -2.477148E-0001 -1.731437E+0000
  4.283042E+0000  2.316742E+0000
 -3.630510E-0001  4.933670E+0000
 -2.315118E+0000 -8.426108E-0001
  2.160475E+0000 -6.358364E+0000
  1.025586E+0000  1.073949E+0000
 -7.631431E-0001  3.138732E+0000
 -7.615364E-0001 -3.738516E+0000
  3.349603E-0001 -9.830038E-0001
  3.201540E+0000  3.310588E+0000
 -2.636086E+0000  1.909499E+0000
 -2.037278E+0000 -2.095246E+0000
  4.559206E+0000 -2.826559E+0000
  2.750072E+0000  4.543976E+0000
 -4.726741E+0000  2.128262E+0000
 -5.622912E+0000 -5.435818E+0000
  5.146459E+0000 -3.466220E+0000
  3.367106E+0000  4.836032E+0000
 -5.840474E+0000  2.993265E+0000
 -1.867371E+0000 -7.076436E+0000
  3.706070E+0000 -4.250882E+0000
  1.845663E+0000  3.456615E+0000
 -3.334962E+0000  4.181479E+0000
 -2.989096E+0000 -1.535524E+0000
  6.334733E-0003 -3.782245E+0000
  2.495933E+0000  3.062309E+0000
 -1.772120E+0000  8.947470E-0001
 -4.720917E+0000 -5.306874E-0003
  3.544326E+0000 -2.923461E+0000
  1.154535E+0000  3.277980E+0000
 -2.634695E+0000  6.862673E-0001
 -1.396263E+0000 -2.571308E+0000
  2.095715E+0000 -1.511774E+0000
 -3.653818E-0001  2.302956E+0000
  2.046866E-0001 -8.714007E-0001
 -9.854528E-0001 -1.329578E+0000
  2.024818E+0000 -1.688689E+0000
  2.513383E-0001  2.411175E+0000
 -1.085796E-0001  7.656991E-0001
 -2.246661E+0000  3.907480E-0001
  8.049261E-0001 -1.559941E+0000
 -1.426698E+0000  1.845117E+0000
 -6.209790E-0001 -1.211701E+0000
 -1.455254E+0000 -1.854604E+0000
  1.444911E+0000 -1.283690E-0001
  2.517738E+0000  2.690225E+0000
 -4.853577E+0000  2.087790E+0000
  9.847319E-0001 -4.109211E+0000
  1.963959E+0000 -1.917926E+0000
  1.582856E+0000  1.898997E+0000
  2.839406E-0001  6.315601E-0001
 -4.194082E+0000  1.424963E+0000
  4.151220E+0000 -3.275537E+0000
 -2.015528E+0000  3.779515E-0002
  2.448315E+0000  3.815899E-0001
 -2.266413E+0000 -1.830928E+0000
  1.090441E+0000  7.080968E-0001
  5.147584E-0001  2.424353E+0000
 -1.291287E+0000 -1.755533E+0000
  4.064605E+0000 -4.722884E+0000
 -4.142618E-0001  2.864705E+0000
  3.632421E+0000  6.061950E-0001
 -5.310300E+0000 -1.414885E+0000
  1.390555E+0000 -3.391630E+0000
  3.922156E+0000  1.002380E+0000
 -1.968818E+0000  2.860617E+0000
 -2.836759E+0000 -1.410445E+0000
  1.952499E+0000 -2.001264E+0000
  1.541001E+0000  3.224320E+0000
 -7.440069E-0001  2.686265E-0001
 -1.143792E+0000 -3.755490E+0000
  2.529326E+0000 -3.531835E-0001
  1.882046E+0000  3.845606E+0000
 -1.901349E+0000  1.396910E+0000
 -2.807818E-0001 -2.855356E+0000
  2.727557E-0001 -3.854780E+0000
  3.667978E+0000  3.083597E+0000
 -3.365806E+0000  2.560257E+0000
 -1.010325E+0000 -4.040211E+0000
  1.830515E+0000 -2.472211E+0000
  3.588933E+0000  2.539650E+0000
 -1.615409E+0000  1.753589E+0000
 -4.368959E+0000 -2.845678E+0000
  7.501062E-0001 -2.141568E+0000
  3.563702E+0000  1.241468E+0000
 -3.891508E+0000  3.817964E+0000
 -3.226954E+0000 -1.812323E+0000
  2.110620E-0001 -4.056545E+0000
  3.767417E+0000  1.183627E+0000
 -2.779005E-0001  3.163681E+0000
 -4.588954E+0000 -2.474533E+0000
  1.760681E+0000 -4.077631E+0000
  3.022251E+0000  3.162320E+0000
 -9.310670E-0001  3.513055E+0000
 -1.514246E+0000 -3.120672E+0000
  1.141939E+0000 -3.211613E-0001
  3.466007E+0000  1.298448E-0002
 -3.036791E+0000  2.790370E+0000
  3.810267E-0001 -1.437473E+0000
 -7.196179E-0001  1.702805E-0001
  3.631266E+0000  2.908367E+0000
 -4.276002E+0000 -1.200746E-0001
 -3.757722E-0001 -3.082311E+0000
  2.943861E+0000 -1.972582E+0000
  1.451213E+0000  4.227193E+0000
 -3.551960E+0000  7.397942E-0001
  1.212638E+0000 -2.569097E+0000
  2.772579E+0000  8.059964E-0001
 -1.485980E+0000  1.819416E+0000
 -2.575903E+0000 -1.285483E+0000
  9.740024E-0001 -1.946917E+0000
  1.859785E+0000  2.144772E+0000
 -9.151057E-0001  2.940457E+0000
 -2.320282E+0000 -1.616091E+0000
  1.149490E+0000 -3.925966E+0000
  3.436630E+0000 -1.696619E-0002
 -9.768517E-0001  3.148451E+0000
 -2.736705E+0000 -2.397819E+0000
 -5.814665E-0001 -2.055327E+0000
  3.248100E+0000 -9.479832E-0001
 -3.514356E+0000  2.753352E+0000
  1.944790E-0001 -1.299255E+0000
 -6.183544E-0001 -3.848038E-0001
  1.318774E+0000  8.958920E-0001
  1.842598E+0000  6.824702E-0001
 -1.374503E+0000 -1.898368E+0000
  2.446518E+0000 -2.684200E-0001
  9.133168E-0001  1.605836E+0000
 -2.098959E+0000  1.676445E+0000
  1.992121E+0000 -3.542724E+0000
  1.592293E+0000 -4.946638E-0002
 -8.616434E-0001  1.662136E+0000
 -2.051196E+0000  1.489290E+0000
  8.559582E-0002 -6.121984E-0001
 -3.908818E-0001 -1.910794E+0000
  2.112378E+0000  8.412856E-0001
 -1.805371E+0000  1.402385E+0000
  1.105505E-0001 -2.304941E+0000
 -5.933244E-0001 -5.792214E-0002
  4.723915E+0000  3.302188E-0001
 -2.318797E+0000  2.047664E+0000
 -1.759416E+0000  2.686133E-0001
 -4.640719E-0001 -2.677335E-0001
 -1.514098E-0001  7.168231E-0001
  9.253761E-0001  2.175825E+0000
 -2.098734E+0000  1.767738E-0001
 -1.640348E+0000 -3.517605E+0000
  5.798023E+0000 -1.807306E+0000
  2.430438E+0000  5.179727E+0000
 -4.062722E+0000 -5.417975E-0001
 -1.197914E+0000 -3.856339E+0000
  4.681188E+0000 -1.230366E+0000
  5.689668E-0001  3.380206E+0000
 -2.145509E+0000  1.582623E+0000
 -1.499672E+0000 -3.319936E+0000
  3.169709E+0000 -5.083143E-0001
  1.126013E+0000  4.335290E+0000
 -2.618466E+0000  1.307158E+0000
 -8.723185E-0001 -3.562725E+0000
  2.752702E+0000 -5.370106E-0002
  4.213145E-0001  8.204532E-0001
  3.968025E-0001  2.603663E+0000
 -2.786773E+0000 -1.747451E+0000
 -1.379704E-0002 -2.435799E+0000
  3.048592E+0000  2.406986E+0000
 -3.227702E+0000  1.799319E+0000
 -6.645860E-0001 -1.284827E+0000
  3.954856E-0001 -2.139806E+0000
  2.921327E+0000  1.900006E+0000
 -1.506059E+0000  2.140006E+0000
 -2.348786E+0000 -2.335629E+0000
  4.360502E+0000 -5.492400E-0001
 -7.161828E-0001  4.375144E+0000
 -1.060359E+0000  5.672384E-0001
 -1.713034E+0000 -4.216650E+0000
  2.910594E+0000 -1.457129E+0000
  2.824900E+0000  1.353395E+0000
 -5.526209E+0000  2.485865E+0000
  1.463157E+0000 -4.418848E+0000
  4.547488E-0001  9.479848E-0001
  2.588928E+0000 -5.575239E-0001
 -2.718868E+0000  1.854317E+0000
 -1.643127E-0001 -5.346407E-0001
  4.122375E-0001 -4.711845E-0001
 -3.586622E-0001  2.194122E+0000
  4.324714E-0001 -2.216692E+0000
  2.113318E-0002 -3.705879E-0001
  3.943340E+0000 -9.401283E-0001
 -1.034906E+0000  2.636623E+0000
 -1.303896E+0000 -1.074365E+0000
 -9.181417E-0001 -1.524041E+0000
  4.145858E+0000 -1.562019E+0000
 -8.879228E-0001  3.257256E+0000
 -1.477086E+0000 -1.404528E-0001
  3.140187E-0001 -2.068128E+0000
  1.730114E+0000 -3.794288E-0001
  6.067251E-0001  1.893967E+0000
 -1.336378E+0000  1.113571E+0000
 -2.521087E+0000 -1.877279E-0001
  2.089308E+0000 -1.513781E+0000
  1.243281E+0000  2.090118E+0000
  1.682327E+0000  1.623275E+0000
 -2.159684E+0000  4.610868E-0001
  2.386020E+0000 -2.419127E+0000
 -8.166131E-0004  1.284023E+0000
  1.445409E-0001  7.086360E-0002
 -2.214720E+0000  3.923630E-0001
  4.333792E-0001  1.327469E+0000
  8.472548E-0001  3.239304E-0001
 -3.623704E+0000  2.291958E-0001
  3.444909E+0000 -2.858532E+0000
 -2.987700E-0003  1.630777E+0000
  6.190171E-0001  9.657094E-0001
 -3.133306E+0000 -1.043313E+0000
  1.147596E+0000 -3.351744E+0000
  2.322820E+0000  8.317473E-0001
  6.985422E-0001  3.236798E+0000
 -1.017739E+0000  1.451053E+0000
 -2.252769E+0000 -4.898473E-0001
  1.351703E+0000 -2.645266E+0000
  4.562353E-0001  1.680854E+0000
 -7.724048E-0001  6.720091E-0001
 -3.331823E+0000 -1.432891E+0000
  6.056340E+0000 -2.759122E+0000
 -2.553039E+0000  3.688338E+0000
 -1.758511E+0000 -1.271237E+0000
  3.417638E-0001 -4.931433E+0000
  9.476720E-0001  1.557215E+0000
  8.464291E-0002  9.360880E-0001
 -1.107277E+0000 -1.350463E+0000
  2.635217E-0001 -2.635672E+0000
  3.473156E+0000  1.084500E+0000
  1.676301E+0000  1.835703E+0000
 -2.416139E+0000  6.230199E-0001
 -1.718686E-0001 -3.918022E+0000
  1.852077E+0000 -1.464993E+0000
  3.685211E-0001  2.072028E+0000
 -2.288296E+0000  3.423937E+0000
 -1.737219E+0000 -2.050003E+0000
  7.712899E-0001  1.054666E-0001
  2.919766E+0000  1.157098E+0000
 -3.533081E+0000  2.297084E+0000
  2.057565E-0001 -6.792621E-0001
 -3.815704E+0000 -7.319254E-0001
  1.766627E+0000 -1.318952E+0000
  1.078942E+0000  7.175958E-0001
 -2.510553E+0000  4.777248E-0001
  5.543768E-0001 -1.039447E+0000
 -1.794806E+0000 -1.631380E+0000
  1.551184E+0000  6.753978E-0001
 -4.941844E-0001 -2.797302E-0001
  6.079275E-0001  1.353093E+0000
  4.379724E-0001 -1.882471E+0000
 -2.475768E+0000 -1.500489E+0000
  3.503285E+0000 -1.446728E+0000
  1.873900E+0000  3.211357E+0000
 -1.505720E+0000 -2.167205E-0001
 -3.978693E-0001 -3.410716E+0000
  2.223143E+0000 -2.114326E+0000
 -4.292777E-0001  2.021713E+0000
 -1.955672E+0000  5.720624E-0001
 -1.561849E+0000 -1.841832E+0000
  2.216509E+0000 -2.140961E-0002
  2.608790E-0001  4.148916E+0000
 -5.718185E-0001 -2.099357E-0001
 -1.111976E+0000 -2.392235E+0000
  4.599658E+0000 -1.504014E+0000
 -1.770137E+0000  2.686069E+0000
 -3.657803E+0000  2.745078E+0000
  6.436142E-0001 -3.361133E+0000
  1.870753E+0000 -5.562600E-0002
 -1.030616E+0000  3.337340E+0000
 -2.509993E+0000 -4.885336E-0001
  1.948244E+0000 -3.512812E-0001
  2.560139E+0000  8.325812E-0002
 -2.430903E+0000  8.155923E-0001
 -1.372020E+0000 -3.184318E-0002
  4.606155E-0001 -3.869635E-0001
 -5.880879E-0001  2.294862E-0001
 -3.400700E-0002  9.372597E-0002
  1.534062E+0000  5.199827E-0001
 -2.550404E+0000  6.398159E-0001
  1.740534E+0000  9.014824E-0001
  9.915667E-0001 -1.391929E+0000
 -1.404066E+0000 -1.282368E+0000
  1.617328E+0000 -1.961987E+0000
  1.469091E-0001  6.244153E-0001
 -1.266835E+0000  1.515420E+0000
 -4.093269E-0002 -2.219705E+0000
  1.901232E+0000  3.179120E-0001
  1.101687E+0000  8.890163E-0001
 -2.128032E+0000  1.558445E+0000
 -1.329077E-0001 -2.837544E+0000
  1.611703E-0001 -2.588899E+0000
  3.988803E+0000  2.242279E+0000
 -3.471992E+0000  2.730952E+0000
  1.348484E+0000 -4.914167E+0000
 -4.609166E-0002 -1.216882E+0000
  2.894770E-0001  4.082935E+0000
 -2.646957E+0000  3.492633E+0000
 -9.860490E-0001 -3.196393E+0000
  2.395277E+0000 -1.334553E+0000
  1.592441E+0000  2.622732E+0000
 -2.869981E+0000  1.477038E+0000
 -1.482679E+0000 -3.211474E+0000
  1.642285E+0000 -7.496846E-0001
  1.759168E+0000  2.749006E+0000
 -3.948138E+0000  2.205910E+0000
  1.461685E+0000 -4.722772E+0000
  1.743220E+0000 -2.488344E-0001
  2.664240E+0000  1.928228E+0000
 -7.306996E-0001  2.193369E+0000
  1.651285E+0000 -2.680573E-0001
 -1.359223E+0000  3.345204E-0001
 -7.219692E-0002 -1.632033E+0000
 -1.160940E+0000 -7.926795E-0001
 -1.336459E-0001  1.441436E+0000
  1.452038E-0001 -2.338654E-0001
 -7.090708E-0001 -1.264854E-0001
  1.283713E+0000 -9.767625E-0001
 -2.355659E+0000  2.999242E+0000
  4.648521E-0001  1.502016E-0001
 -1.924061E+0000 -2.577224E-0001
 -9.205650E-0001  5.059190E-0001
 -7.383486E-0001 -1.085730E-0001
  6.242928E-0001 -2.155771E+0000
  1.543873E+0000  1.364280E+0000
 -1.012850E+0000 -1.721815E-0001
 -8.832771E-0001 -2.675775E+0000
  3.335667E+0000 -3.456156E+0000
 -1.499261E+0000  2.439773E+0000
 -7.847638E-0001  1.428940E+0000
  1.103564E+0000 -1.477328E+0000
 -8.292456E-0001 -2.220729E+0000
  2.908298E+0000  1.181740E+0000
 -1.235981E-0001  5.491207E-0001
 -1.371197E+0000  1.506325E+0000
  1.801752E+0000 -9.549759E-0001
  1.263138E+0000  9.054724E-0002
 -2.954399E+0000  3.280771E+0000
 -1.091129E+0000 -1.731291E+0000
 -2.244205E-0001 -2.294891E+0000
  4.187187E+0000 -3.685785E-0001
 -1.863831E+0000  1.984632E+0000
 -2.045471E+0000  1.815929E+0000
  1.558873E+0000 -3.298239E+0000
  1.814901E+0000  1.688192E+0000
  4.334305E-0001  5.002858E-0001
 -1.823078E+0000 -1.103222E+0000
  9.023745E-0001 -7.639438E-0001
  1.596774E+0000  1.577937E+0000
 -2.087016E+0000  2.243437E+0000
 -1.789666E+0000 -3.127164E+0000
  2.255389E+0000  4.565160E-0001
  1.869616E+0000  2.359369E+0000
 -2.497527E+0000  1.302725E+0000
 -5.308953E-0001 -8.910818E-0001
  1.048595E+0000  5.330725E-0001
  5.970509E-0001  9.708165E-0001
 -2.382760E+0000 -1.185981E+0000
  2.263905E-0001  5.675354E-0001
  6.903572E-0001 -3.857651E-0001
 -2.992108E+0000  7.110152E-0002
  3.926334E+0000 -2.807424E+0000
 -2.284818E-0001  1.843129E+0000
 -1.110162E+0000 -1.156723E+0000
  2.418817E+0000 -2.378542E+0000
  4.286234E-0001  2.369960E+0000
 -1.069382E+0000 -9.535528E-0001
  1.142834E+0000 -2.501390E+0000
 -4.121240E-0001  3.253110E+0000
  1.126432E+0000  3.358209E-0001
 -5.299576E+0000 -2.918303E-0001
  4.262152E+0000 -2.889890E+0000
  1.319210E+0000  1.673987E+0000
 -2.746776E+0000  2.209557E+0000
  1.218311E+0000 -2.101860E+0000
 -1.247529E-0001  4.147329E-0001
  2.738800E+0000  2.374398E-0001
 -3.282844E-0001 -8.583315E-0001
  1.949869E+0000 -1.107210E-0003
 -4.378520E+0000  5.449845E-0001
  2.103008E+0000 -2.239393E+0000
  1.803809E+0000 -4.162616E-0001
 -5.099960E-0001  2.512823E+0000
 -6.570946E-0001 -5.914774E-0001
 -1.925836E+0000 -1.192791E+0000
  1.590748E+0000  5.062117E-0002
  1.389203E+0000  3.616493E-0002
 -1.256353E-0001  9.676697E-0001
 -2.055963E+0000  6.609127E-0001
 -9.145111E-0001 -3.089580E+0000
  1.696113E+0000 -6.757194E-0001
 -1.795806E+0000  2.633869E+0000
  1.538858E+0000 -1.360269E+0000
  9.697124E-0001 -9.650110E-0001
  2.087044E+0000  1.648480E+0000
 -1.187454E+0000  1.256912E+0000
 -4.082440E+0000 -3.280597E+0000
  4.519907E+0000 -4.228175E+0000
  2.188508E+0000  2.994621E+0000
 -2.552321E+0000  5.683717E+0000
 -1.837119E+0000 -7.700938E-0001
 -8.396118E-0001 -5.267852E+0000
  4.073831E+0000 -3.240685E-0001
 -3.016176E-0001  3.619123E+0000
 -8.446386E-0001  7.250998E-0001
 -4.282122E+0000 -1.769933E+0000
  5.192178E+0000 -3.391949E+0000
  1.066242E+0000  3.264123E+0000
 -2.445011E+0000  1.778354E-0001
 -1.973046E+0000 -2.108116E+0000
 -1.171606E+0000  6.506943E-0001
  2.986330E+0000  1.488060E+0000
 -3.035943E+0000  1.841156E+0000
 -6.230963E-0001 -3.501084E+0000
 -1.268103E-0001 -2.443096E+0000
  3.384948E+0000  3.114670E+0000
  1.033929E-0001  3.036714E+0000
 -3.603370E+0000 -2.375852E+0000
  7.034124E-0001 -2.898970E+0000
  2.745895E+0000  1.349706E+0000
 -2.898774E-0001  3.377425E+0000
 -4.183410E+0000 -1.353646E+0000
 -4.062617E-0001 -2.635972E+0000
  3.879232E+0000 -1.634886E+0000
  1.621763E+0000  3.607089E+0000
 -1.144414E+0000  1.126609E+0000
 -3.102055E+0000 -1.666997E+0000
  2.466207E+0000 -1.918753E+0000
  3.909622E+0000  5.148208E+0000
 -3.488998E+0000  4.708703E+0000
 -3.645869E+0000 -3.752945E+0000
  2.660781E+0000 -2.884750E+0000
  4.816186E+0000  2.541281E+0000
 -3.210363E+0000  4.577146E+0000
 -1.876883E+0000 -5.519238E+0000
  3.268637E-0001 -7.182122E-0001
  4.340235E+0000  3.831341E+0000
 -3.537987E+0000  1.139401E+0000
 -3.031202E+0000  1.804257E+0000
  3.721111E+0000 -2.378794E+0000
  2.733305E-0001  1.728404E+0000
 -2.389421E+0000  4.314045E+0000
 -8.069594E-0001 -1.890448E+0000
  3.530678E-0001  1.163160E-0001
  1.071477E+0000  1.150223E+0000
 -3.176710E+0000 -2.453605E+0000
  8.510810E-0001 -1.742480E+0000
  8.019518E-0001  2.632796E-0001
 -1.485260E+0000  1.644252E+0000
  3.107989E-0001 -1.832178E+0000
  5.502678E-0001 -3.406972E-0002
  1.033849E+0000 -4.432542E-0002
 -2.177719E+0000  1.158497E+0000
 -1.714394E-0001 -1.007387E+0000
  1.005475E+0000 -1.667814E+0000
  2.017624E-0001  1.825947E+0000
  1.040420E+0000  2.144909E+0000
 -1.064701E+0000  3.012507E-0001
  2.293692E+0000  2.327532E-0001
 -1.444061E+0000 -1.784736E+0000
 -9.605858E-0001  1.306563E+0000
 -9.190982E-0002 -3.035853E+0000
  1.009138E+0000  2.383653E+0000
 -9.963346E-0001  2.273795E+0000
 -1.839820E+0000 -5.184466E-0001
 -2.392747E-0001 -1.202780E+0000
  3.050620E-0001 -1.194564E-0001
  1.509442E+0000  3.393050E+0000
 -9.460517E-0001  3.648483E+0000
 -1.667085E+0000  8.945174E-0001
 -1.382319E-0001 -2.269663E+0000
 -7.313957E-0001 -1.276096E+0000
  2.504674E+0000  7.645792E-0001
  1.646918E+0000  2.795923E+0000
 -5.295798E+0000 -1.858618E+0000
  2.139534E+0000 -3.516391E+0000
  1.725456E+0000  1.717571E+0000
 -9.686359E-0001  4.744419E+0000
 -1.820987E+0000 -6.855802E-0001
 -1.528178E+0000 -4.762777E+0000
  4.106071E+0000 -1.167353E-0001
 -2.559603E-0001  5.607712E+0000
 -4.491287E+0000 -1.657113E+0000
 -2.549531E+0000 -5.850518E+0000
  5.880070E+0000 -1.795006E-0001
 -1.323598E+0000  5.106240E+0000
 -4.930788E+0000  1.450129E+0000
  1.087546E+0000 -3.058307E+0000
  1.454995E+0000 -6.532079E-0001
  4.405307E-0001  4.558491E+0000
 -2.869636E+0000  1.291248E+0000
 -2.503866E+0000 -4.414401E+0000
  2.113356E+0000 -1.527715E+0000
  2.192607E+0000  4.804456E+0000
 -6.664240E-0001  1.297837E+0000
 -3.875612E+0000 -1.254914E+0000
  4.461968E+0000 -3.311780E+0000
  2.643819E+0000  4.837254E+0000
 -2.951389E+0000  3.403358E+0000
 -3.434512E+0000 -4.274865E+0000
  2.481359E+0000 -3.289173E+0000
  1.250713E+0000  1.639614E+0000
 -8.567615E-0001  2.765471E+0000
 -2.301010E+0000 -2.642817E+0000
  4.212959E-0001 -1.017332E+0000
  3.234380E+0000  4.620628E-0001
 -6.965885E-0001  1.044062E+0000
 -2.539591E+0000 -1.021002E+0000
  1.322241E+0000 -1.527559E+0000
  1.613104E+0000  2.698472E+0000
 -9.734714E-0001 -4.369939E-0001
 -3.011242E+0000 -8.008067E-0001
  4.364167E+0000 -1.662144E+0000
 -3.076786E-0001  4.568915E+0000
 -9.279227E-0001  1.185793E+0000
 -8.640797E-0001 -2.397131E+0000
  3.411410E-0001 -7.164745E-0001
  1.478321E+0000  1.801533E+0000
  6.648573E-0001 -3.631000E-0001
  1.405200E+0000 -1.311870E+0000
  2.551864E+0000 -4.322405E-0001
  4.056720E-0001  8.004847E-0001
 -2.313777E+0000 -9.585201E-0001
  1.633497E+0000  7.227266E-0001
  1.915299E+0000  1.783793E+0000
 -2.074401E+0000  2.962405E-0001
 -8.172753E-0001 -2.544337E+0000
  1.793122E+0000  1.268752E+0000
  1.204119E+0000  1.508809E+0000
 -2.405612E+0000 -1.342877E+0000
 -6.253428E-0001  1.149887E+0000
  2.460482E+0000  1.792956E+0000
 -1.394813E+0000  3.541602E-0001
 -3.429344E-0001  3.836787E-0001
  9.444465E-0001  1.778328E+0000
 -4.072909E-0001  2.078246E+0000
 -9.660265E-0001  1.110885E+0000
 -1.519602E+0000 -2.050311E+0000
  5.811638E-0001 -3.469745E-0001
  1.938596E+0000 -4.793912E-0001
 -1.418858E+0000  2.752154E+0000
 -2.567917E-0002 -5.871238E-0001
  5.650295E-0001 -1.483580E+0000
  3.060814E-0001  5.454323E-0001
  2.797991E+0000 -9.211968E-0002
  5.051189E-0002  3.565325E+0000
  6.127547E-0001 -9.892045E-0001
 -2.364638E+0000 -4.417061E-0001
  6.349549E-0001  1.219382E+0000
  9.479668E-0001 -1.511113E-0001
 -1.736457E+0000  8.472358E-0001
  1.039075E+0000 -2.452121E+0000
 -9.468439E-0001 -4.644483E-0001
  3.544506E+0000 -3.692877E+0000
 -2.221467E-0001  3.648085E+0000
  1.183606E+0000  7.618916E-0001
 -3.248030E+0000 -4.313485E-0001
  1.186631E+0000 -2.791890E+0000
  1.151462E+0000  9.768178E-0001
  4.227718E-0001 -7.741143E-0001
  5.473778E-0001  2.084526E-0001
  1.605936E+0000 -4.803724E-0001
 -1.102449E-0001  3.224210E-0001
 -3.035639E-0001 -4.053432E-0002
 -1.043954E+0000 -3.073952E-0001
  2.106616E+0000 -2.228449E-0001
  6.827747E-0001  2.233022E+0000
 -2.647935E+0000 -3.568560E-0002
  1.570323E+0000 -2.817645E+0000
  1.870139E+0000  2.598182E+0000
  2.272668E+0000  2.699948E+0000
 -5.059147E+0000 -2.700361E-0001
  1.436213E+0000 -1.941695E+0000
  4.963861E+0000  6.465804E-0001
 -2.911589E+0000  8.549194E-0001
  8.945784E-0001 -1.068817E+0000
  7.631137E-0002 -1.802977E+0000
  5.560187E-0002 -1.522766E-0001
  1.353496E+0000  1.004422E+0000
  7.355038E-0001  2.253288E+0000
 -6.314944E-0001  1.341559E+0000
  8.087543E-0001 -2.203871E+0000
  1.237670E-0002 -6.635336E-0001
  2.284506E+0000  4.844775E+0000
 -4.791178E+0000  3.088148E+0000
  2.765018E+0000 -5.043377E+0000
 -1.196043E+0000  1.798583E+0000
  2.299338E+0000  2.639578E+0000
 -2.816341E+0000  2.630775E+0000
 -9.565023E-0001 -3.771220E+0000
  2.376644E+0000 -1.968275E+0000
  1.452071E-0001  4.054629E-0001
 -1.136417E+0000  2.205805E+0000
 -2.724101E+0000 -2.128817E+0000
  1.089032E+0000 -4.205867E+0000
  3.680225E+0000  3.027753E+0000
 -1.292150E+0000  3.688579E+0000
 -1.852858E+0000 -1.044899E+0000
  3.286365E+0000 -2.703232E+0000
  2.760487E+0000 -2.410049E-0001
 -1.049621E+0000  2.492007E+0000
  7.428393E-0002 -3.392753E+0000
  5.468669E-0002 -3.768536E-0001
  2.335995E+0000  1.169070E+0000
 -2.410990E+0000  3.234815E+0000
  2.372958E+0000 -3.961393E+0000
  1.971169E+0000 -6.182613E-0001
 -8.735866E-0001  2.382452E+0000
 -2.105821E+0000 -1.807219E+0000
 -3.728451E-0001 -2.015405E+0000
  2.935377E+0000 -3.508704E-0002
 -1.866370E-0001  4.588827E+0000
 -9.754483E-0001 -9.115257E-0002
 -1.694844E+0000 -3.553286E+0000
  3.286897E+0000 -1.744035E+0000
  1.511766E+0000  2.342730E+0000
 -3.757191E+0000  2.691340E+0000
 -1.011946E+0000 -3.150023E+0000
  5.837523E-0001 -2.146681E+0000
  3.819415E+0000  2.225448E+0000
 -3.271817E-0001  2.571516E+0000
 -2.687602E+0000 -1.272272E+0000
  2.210601E+0000 -4.685424E+0000
  1.688325E+0000  3.268330E+0000
 -1.467100E-0001  4.279513E+0000
 -5.309163E+0000 -2.499154E+0000
  1.649888E+0000 -4.278067E+0000
  5.825132E+0000  9.909359E-0001
 -2.355564E+0000  5.820067E+0000
 -3.343140E+0000 -1.062069E+0000
  2.468880E-0001 -4.109528E+0000
  2.670814E+0000 -2.377836E-0001
 -3.556537E-0001  3.879303E+0000
 -2.083032E+0000  2.464257E+0000
 -1.323625E+0000 -2.445435E+0000
  1.288517E+0000 -5.563078E-0001
  3.238290E-0003  1.400581E+0000
  1.850928E+0000  2.226163E+0000
 -2.002976E+0000 -3.510843E+0000
  2.395649E+0000 -3.172610E+0000
  2.065275E+0000  2.590273E+0000
 -3.909913E+0000  1.769286E+0000
 -8.789801E-0001 -2.239566E+0000
  2.072894E+0000  3.265971E-0001
  1.809612E+0000  1.420414E+0000
 -5.792210E+0000  4.499315E-0001
  2.525691E+0000 -2.748376E+0000
 -4.782606E-0001  2.522048E+0000
  7.150360E-0001  5.219571E-0001
 -6.420650E+0000 -7.214391E-0001
  4.851523E+0000 -3.570500E+0000
 -9.946506E-0001  2.343766E+0000
  5.090621E-0001  2.060181E+0000
 -3.276586E+0000 -4.190922E-0001
  3.391124E-0001 -1.146026E+0000
 -8.111281E-0002 -7.559796E-0001
  8.011106E-0001  2.088444E+0000
  1.336167E-0001  1.825857E+0000
 -3.890463E+0000 -1.384150E+0000
  3.042490E+0000 -4.930739E-0001
 -4.252408E-0001  2.055043E+0000
 -5.682533E-0001  1.135726E+0000
 -5.630149E-0001 -3.226589E+0000
  3.217587E+0000 -1.188332E+0000
 -2.958185E-0001  3.107971E+0000
 -2.347132E+0000 -1.343099E+0000
 -1.850066E+0000  8.484859E-0001
  3.028758E+0000 -1.561339E+0000
  7.733931E-0001  1.722341E+0000
 -3.583093E+0000  4.912548E+0000
 -1.828983E+0000 -2.228341E+0000
  2.085292E+0000 -1.522931E+0000
 -1.369842E+0000  2.615535E+0000
 -1.369900E+0000 -9.837438E-0001
  1.339496E+0000 -6.408003E-0001
 -6.574379E-0001  1.511920E+0000
 -9.173529E-0001  4.109571E-0001
  2.151169E+0000 -1.007772E+0000
 -8.963448E-0001  2.869859E-0002
 -6.370072E-0001 -7.359632E-0001
  1.419868E+0000  1.191550E+0000
 -2.211013E+0000  2.106535E+0000
 -3.373545E-0001 -2.515995E+0000
  1.342901E+0000  1.109632E+0000
  3.331593E+0000  1.405257E+0000
 -2.861423E+0000  4.861242E-0001
 -7.927217E-0001 -3.260382E+0000
  1.805234E+0000  6.679410E-0001
  3.485920E-0001  2.865412E+0000
 -9.854342E-0001  4.807831E-0001
 -1.891332E+0000 -4.100617E+0000
  1.755871E+0000  1.200733E-0001
  2.511301E+0000  3.732428E+0000
 -4.569273E+0000  4.896612E-0001
 -9.846108E-0001 -2.696218E+0000
  2.728713E+0000  9.666195E-0001
  7.053563E-0002  4.735321E+0000
 -5.037926E+0000 -1.071136E+0000
  2.029080E+0000 -4.218521E+0000
  3.386347E+0000  1.043383E+0000
  1.381952E+0000  3.021903E+0000
 -2.887972E+0000 -1.813312E+0000
  4.966855E-0001 -5.124912E+0000
  2.707095E+0000  1.481087E+0000
 -4.113902E-0001  4.862149E+0000
 -3.684778E+0000  6.215415E-0001
  1.002426E+0000 -5.116694E+0000
  3.367433E+0000 -1.421914E-0001
 -9.092744E-0001  4.798310E+0000
 -1.062127E+0000 -4.294426E-0001
 -1.432046E+0000 -2.195300E+0000
  8.727345E-0001 -1.457314E+0000
  1.512705E+0000  4.088593E+0000
 -3.013665E+0000  1.789591E+0000
 -2.180107E+0000 -1.158913E+0000
  1.913162E+0000 -1.955135E+0000
  5.327227E-0001 -2.158595E-0001
 -1.763033E+0000 -1.119231E+0000
 -8.134895E-0001  1.658135E+0000
  3.752921E-0001 -6.198247E-0001
 -2.515055E-0001 -6.013874E-0001
 -5.590992E-0001  4.775906E-0001
 -2.188881E-0001 -1.134654E+0000
 -3.285974E-0001 -1.820902E-0001
  9.294420E-0001 -5.397534E-0001
  1.682147E-0001  4.322722E+0000
 -1.021653E+0000  6.483892E-0001
 -1.088659E-0001 -2.142466E+0000
  1.016951E+0000 -1.482163E+0000
  4.307903E-0001  2.747853E+0000
 -2.794152E+0000  2.047026E+0000
 -3.780249E+0000 -3.787481E+0000
  1.419027E+0000 -9.838714E-0001
  3.266160E+0000  7.122525E-0001
 -2.265785E+0000  4.855613E+0000
 -2.278376E+0000 -4.355543E+0000
 -8.613296E-0001 -6.676592E-0001
  4.229469E+0000  1.551051E+0000
 -3.977583E+0000  2.568725E+0000
 -1.276424E+0000 -1.675989E+0000
  1.846481E+0000 -2.530890E+0000
  1.550973E+0000  1.443640E+0000
 -1.272481E+0000  2.305763E+0000
 -5.552610E-0001 -2.361094E+0000
  1.930752E-0001 -3.298204E+0000
  2.334911E+0000  2.305880E+0000
  1.346078E+0000 -1.178231E+0000
 -2.540034E+0000  1.928846E+0000
  1.145669E+0000  1.119530E+0000
 -8.856898E-0001 -5.805829E-0001
  1.265602E+0000 -7.816291E-0001
  1.847089E+0000  1.564108E+0000
 -2.440526E+0000  6.182759E-0001
  6.890736E-0001 -7.705713E-0001
 -6.453660E-0001  2.130819E+0000
 -5.859797E-0001  4.541185E-0001
 -1.104651E+0000 -1.189012E+0000
  4.202854E+0000 -1.021260E+0000
 -9.570134E-0001  2.704438E+0000
 -1.210329E+0000  1.169861E-0001
  4.217965E-0001 -1.772721E-0001
  3.421826E-0001  4.163586E-0001
 -1.465178E+0000 -9.939377E-0001
  2.450270E+0000 -2.285631E+0000
 -7.098571E-0002 -1.380569E+0000
  1.622594E+0000  3.333363E+0000
  6.832555E-0001 -1.075903E+0000
 -3.028983E+0000  5.753044E-0001
  3.556285E+0000  1.727514E+0000
 -1.109730E+0000  1.354146E+0000
  2.240401E-0002  1.325019E+0000
  1.956720E+0000 -3.112928E+0000
 -8.715151E-0001  2.338640E+0000
  1.478665E+0000  4.864466E-0001
 -2.412238E+0000 -2.382978E+0000
  2.741444E+0000 -2.921905E-0001
  7.655179E-0001  3.784294E+0000
 -3.146369E+0000  2.239140E+0000
 -2.292094E+0000 -2.876458E+0000
  2.504745E+0000 -2.719689E+0000
  2.189527E+0000  1.948818E+0000
 -3.414306E+0000  3.348849E+0000
 -9.743642E-0001 -4.285549E+0000
  2.799118E+0000 -3.658201E+0000
  3.934845E+0000  3.707840E+0000
 -5.509803E+0000  3.451999E+0000
 -1.672091E+0000 -3.710987E+0000
  2.236797E+0000 -4.418081E+0000
  1.112088E+0000  3.663818E+0000
 -1.686582E+0000  4.045269E+0000
 -2.539840E+0000 -2.646497E+0000
  4.019056E-0001 -1.427325E+0000
  4.305123E+0000  2.889862E+0000
 -3.314054E+0000  3.989661E+0000
  4.470910E-0001 -2.654538E+0000
 -1.307044E-0001 -1.632028E+0000
  2.076806E+0000  2.904262E+0000
  3.883838E-0001  1.632266E+0000
 -2.692134E+0000 -5.473676E-0001
  3.662433E+0000 -9.011599E-0001
 -1.040185E+0000  2.259046E-0001
  8.620753E-0001  4.541086E-0001
  5.310935E-0001 -2.109416E+0000
  9.100229E-0001 -7.364236E-0001
  2.805496E+0000  1.284020E+0000
 -3.503207E+0000  1.100657E+0000
  1.277486E-0001 -8.510279E-0001
 -4.712925E-0001  5.618582E-0001
  2.124250E-0001  8.065442E-0001
  4.693522E-0001  1.618360E+0000
  2.097303E-0001 -6.046731E-0001
 -4.783486E-0001 -5.997880E-0001
  2.119682E+0000  1.444243E+0000
 -1.274250E+0000  1.178556E+0000
 -1.204705E+0000 -1.489158E+0000
 -7.524045E-0001  4.204525E-0001
  2.973948E+0000 -1.030053E+0000
 -8.325333E-0001  2.723689E+0000
 -2.973587E+0000 -4.197067E-0001
  2.439023E+0000 -2.579303E+0000
 -1.270404E-0001  1.297406E-0001
  2.040753E+0000  1.083242E+0000
  9.328390E-0002  1.188532E-0001
 -1.546614E+0000 -7.906974E-0001
 -7.548630E-0003 -3.150727E+0000
  3.386173E+0000  2.357425E+0000
 -8.413272E-0001  5.870023E+0000
 -4.178394E+0000 -3.067363E+0000
 -1.222939E+0000 -3.418013E+0000
  4.524861E+0000  1.948135E+0000
  2.225987E-0001  5.210964E+0000
 -5.622581E+0000 -1.470151E+0000
  1.971333E+0000 -6.589363E+0000
  4.480897E+0000  1.442610E+0000
 -1.557217E-0001  5.875631E+0000
 -8.156529E+0000 -1.107414E+0000
  3.540384E+0000 -4.678318E+0000
  3.854986E+0000 -2.315773E-0001
 -2.094872E+0000  5.665117E+0000
 -2.939553E+0000 -1.524316E+0000
  2.759723E+0000 -4.125686E+0000
  3.921046E+0000  1.336559E+0000
 -3.054255E+0000  2.918993E+0000
 -2.330381E+0000 -2.271355E+0000
  1.792882E+0000 -1.974669E+0000
  3.176920E+0000  4.141603E-0001
 -1.097978E+0000  3.592596E+0000
 -6.767695E-0002 -4.950593E-0001
 -1.009284E+0000 -3.497401E+0000
 -8.622831E-0001 -2.069599E-0001
  3.567891E+0000  1.499491E+0000
 -1.781678E+0000  1.936417E+0000
 -1.258879E+0000 -1.544081E+0000
  1.048597E+0000 -1.532529E+0000
  9.311920E-0001  8.387001E-0001
  6.980166E-0001  2.002758E+0000
 -2.001431E+0000 -3.867647E-0001
  2.589116E+0000 -3.949003E+0000
 -2.775863E-0001  3.305708E-0001
  1.527493E+0000  1.754004E+0000
 -9.688640E-0002  1.539736E+0000
 -1.596021E+0000  4.960684E-0001
 -6.707237E-0001 -3.774625E+0000
  3.798923E+0000  1.211505E+0000
 -7.349579E-0001  2.597909E+0000
 -2.101274E+0000  2.269654E-0001
 -3.779416E-0001 -1.592629E-0002
  2.745866E+0000  1.286938E+0000
  3.702241E-0001  1.611164E+0000
 -2.915328E+0000 -1.007846E+0000
  2.437703E+0000 -3.409488E+0000
  1.651780E+0000  1.330513E+0000
 -3.572725E+0000  2.786952E+0000
 -2.070216E+0000 -3.089335E+0000
  3.525578E+0000 -3.136062E+0000
  1.860389E+0000  3.890495E+0000
 -1.017377E+0000  3.442829E+0000
 -2.244801E+0000 -5.856524E+0000
  1.503366E+0000 -2.199404E+0000
  2.957732E+0000  2.181675E+0000
 -3.708749E+0000  2.534374E+0000
 -6.289822E-0001 -6.846130E-0001
  3.360891E+0000 -3.396143E+0000
 -5.673778E-0001  1.944268E+0000
 -8.935923E-0002  2.072153E+0000
  5.100918E-0001 -4.106525E+0000
  2.542116E+0000 -2.892510E+0000
  2.154127E+0000  2.238247E+0000
 -4.582806E+0000  2.446522E+0000
 -6.591879E-0001 -3.869756E+0000
  2.005106E+0000 -1.460254E+0000
  9.111680E-0001  1.610264E-0001
 -1.804131E+0000  2.605109E-0002
 -1.346051E+0000 -1.781796E+0000
  2.620907E+0000  1.158001E-0001
  1.619998E-0001 -7.582354E-0001
 -1.265496E+0000  2.906805E+0000
 -8.689393E-0001 -3.262022E+0000
 -3.632078E-0001 -1.910014E+0000
  1.792515E+0000  2.599042E+0000
 -2.086280E+0000  2.348323E-0001
 -1.122823E+0000 -2.595179E+0000
  3.000398E-0001 -2.647083E+0000
  8.813176E-0001  3.712398E+0000
 -2.525978E+0000  2.390133E+0000
 -6.824839E-0002 -2.728122E+0000
  2.509355E+0000 -1.220165E+0000
  2.278071E+0000  4.503537E+0000
 -4.410068E+0000 -2.965108E-0001
 -1.200853E+0000 -4.364539E+0000
  3.034288E+0000 -7.349183E-0001
 -1.177505E+0000  2.676631E+0000
 -1.056073E+0000 -7.146132E-0001
 -1.169199E+0000 -2.523943E+0000
  5.207738E+0000 -4.725749E-0001
 -3.135662E+0000  5.016564E+0000
  3.563902E-0001 -2.246672E+0000
 -3.929612E-0002 -2.277214E+0000
  3.759526E+0000  1.978068E+0000
 -4.931429E-0001  5.632105E+0000
 -4.069543E+0000 -2.820372E+0000
  3.438960E+0000 -4.966988E+0000
  3.276168E+0000  3.228579E+0000
  1.151454E+0000  4.882215E+0000
 -5.535981E+0000 -3.289820E+0000
  2.256985E+0000 -3.840204E+0000
  3.320795E+0000  4.470391E+0000
 -3.290228E+0000  2.820517E+0000
 -2.942375E+0000 -3.717474E+0000
  4.324883E+0000 -2.308133E+0000
  8.838135E-0001  2.970092E+0000
 -6.676872E-0001  1.057424E+0000
 -3.392336E+0000 -2.906842E+0000
  2.119384E+0000 -2.107254E+0000
  3.657760E+0000  4.047762E+0000
 -2.449646E+0000  4.889001E+0000
 -4.083313E+0000 -2.938210E+0000
  2.775328E+0000 -3.225581E+0000
  2.453818E+0000 -3.555387E-0001
 -4.694491E+0000  4.378418E+0000
  1.218153E+0000 -3.550096E+0000
 -1.841465E+0000  7.510968E-0001
  1.884693E+0000 -1.856460E+0000
  9.896282E-0001  1.736153E+0000
  5.657705E-0001 -3.386643E-0001
 -1.795046E+0000 -1.776480E+0000
  2.293660E+0000  8.545936E-0001
  7.807707E-0002  1.937528E+0000
 -2.593527E-0002  8.608480E-0001
 -1.987063E+0000  1.237947E+0000
  7.447914E-0001 -1.670382E+0000
  4.718650E-0001  1.665567E+0000
 -2.584804E+0000  1.933079E+0000
 -3.827621E+0000 -1.791156E+0000
  4.200869E+0000 -4.822092E+0000
 -2.226160E-0001  3.202748E+0000
  2.425628E+0000  1.093914E+0000
 -4.146361E+0000 -9.330311E-0001
  1.406378E+0000 -2.405337E-0002
  1.054792E+0000  2.424599E+0000
 -1.045273E-0001  2.669453E+0000
 -1.779398E-0001 -2.064756E+0000
 -1.015280E+0000 -1.095536E+0000
  1.314053E+0000  1.547483E+0000
  1.055491E+0000  1.743545E+0000
 -2.470134E+0000 -1.388704E-0001
  1.296462E+0000 -2.244637E+0000
  2.383936E+0000  2.665654E+0000
 -7.207357E-0001  5.362509E-0001
  1.648069E+0000 -2.016824E+0000
 -2.309668E+0000  7.909323E-0001
  3.310223E+0000 -1.603705E+0000
 -3.202679E+0000  4.268729E+0000
 -1.612219E+0000 -1.867625E+0000
  2.880345E-0002 -1.463208E+0000
  2.600610E+0000 -3.269621E+0000
  1.347922E+0000  2.988565E+0000
 -1.191790E+0000  1.079225E+0000
 -7.993649E-0001 -2.318675E+0000
  2.520026E+0000 -1.879340E+0000
  1.625616E-0001  1.150391E+0000
 -3.721295E+0000  4.056299E-0001
  3.190155E+0000 -2.045781E+0000
 -2.705500E+0000  1.925759E+0000
  1.494806E+0000 -1.517111E+0000
 -1.872527E+0000 -1.511054E+0000
  1.980033E-0001 -1.311256E+0000
  2.070972E+0000 -6.409924E-0001
 -1.466809E+0000  1.485592E+0000
 -2.194243E+0000  4.899852E-0001
  1.502009E-0002 -1.194461E+0000
  2.818190E-0001  1.682224E+0000
  9.396554E-0001 -7.931339E-0001
 -3.886511E+0000 -3.277513E+0000
  1.538871E+0000 -2.641948E+0000
  2.464611E+0000  2.969807E+0000
 -2.359283E+0000  1.372634E+0000
 -2.540672E+0000 -2.366284E+0000
  1.406485E+0000 -2.961706E+0000
  1.512118E+0000  3.003348E+0000
  7.587131E-0001  4.817573E+0000
 -1.253322E+0000 -6.891622E-0001
 -7.525400E-0001 -3.411384E+0000
  3.884349E+0000 -2.009590E+0000
  9.712145E-0001  2.368331E+0000
 -2.200161E+0000  3.651438E+0000
 -2.980456E-0001 -1.529786E+0000
 -7.701040E-0001 -4.204770E+0000
  3.876258E-0001 -1.784008E-0001
  5.199141E-0001  3.093086E-0001
 -5.720435E-0001 -9.199824E-0001
  2.300045E+0000 -1.095409E+0000
 -8.284547E-0001  4.940945E-0001
  5.576984E-0001  1.780585E+0000
 -1.481549E+0000 -9.030669E-0001
  5.371872E-0001 -2.450122E+0000
  1.134112E+0000  1.785913E-0001
 -4.897244E-0002  5.096993E-0001
 -3.698117E+0000 -3.647741E-0001
  3.712206E+0000 -7.372348E-0001
 -1.628755E+0000  3.055746E+0000
 -1.196382E+0000  1.980293E-0001
  8.537415E-0001 -1.254481E+0000
  2.682697E+0000  1.893939E+0000
 -1.751035E-0001  2.930419E+0000
 -1.787405E+0000 -1.612978E+0000
  8.243517E-0001 -1.402581E+0000
  1.754119E+0000 -1.252754E+0000
 -1.511494E+0000  1.972621E+0000
  1.340546E+0000 -1.212406E+0000
  3.765329E-0001  1.019809E-0001
  1.267213E+0000  2.341756E+0000
 -3.446703E-0001  2.117739E+0000
  6.285486E-0001 -1.366269E+0000
 -6.273787E-0001  1.594669E-0001
  3.201130E+0000 -2.687075E-0002
 -2.285915E+0000  1.596475E+0000
 -2.176653E-0001  3.077146E-0002
  6.949262E-0001 -9.429680E-0001
 -4.530119E-0001  9.333886E-0001
  1.639877E+0000 -2.426749E+0000
 -3.013554E-0001  3.887723E-0001
 -6.922343E-0001  1.351542E+0000
 -3.094464E-0001  7.364026E-0002
  6.828583E-0001 -5.669865E-0002
  2.603170E-0001  1.643911E+0000
 -1.526270E+0000 -9.464991E-0001
  1.199262E-0001 -1.699958E+0000
  5.485287E-0001  5.460537E-0001
 -8.016320E-0001 -1.205173E+0000
 -9.944314E-0002  8.831962E-0002
  7.728404E-0001  1.725480E+0000
 -1.570396E+0000  5.998471E-0001
 -2.260636E-0001  1.061687E+0000
  1.175905E+0000 -6.478356E-0001
  4.622917E-0001  1.568960E+0000
 -1.488824E+0000  3.467378E-0001
 -8.301559E-0001 -1.751646E+0000
  2.279738E+0000 -3.316416E-0001
  5.852827E-0002 -7.781728E-0001
 -4.498105E+0000  1.662611E+0000
  1.739866E-0001 -2.469295E+0000
  1.898083E+0000  5.688609E-0001
  9.704504E-0001  3.177238E+0000
  5.320046E-0002  7.003171E-0002
 -1.839038E+0000 -4.431285E-0001
 -7.368740E-0001 -1.522870E+0000
  1.559230E+0000  1.808122E+0000
  1.426409E-0001  1.844422E+0000
 -2.451105E+0000 -7.880259E-0001
 -1.916217E+0000 -2.115210E+0000
  2.213101E+0000  8.297928E-0001
 -7.969745E-0001  1.604380E+0000
 -1.156609E+0000  2.545042E-0001
 -6.689934E-0001 -7.280716E-0001
  3.072212E-0001 -1.683395E+0000
  7.627178E-0001  6.842224E-0001
 -3.618416E-0001  2.257077E+0000
 -3.675706E-0001  1.983039E+0000
 -1.820842E+0000 -1.787024E+0000
 -2.159774E-0001 -8.794760E-0001
  4.164535E+0000  2.141155E+0000
 -2.054635E+0000  2.141473E+0000
 -3.895864E+0000 -1.553086E+0000
  3.345473E+0000 -1.387508E+0000
  1.226656E+0000  1.095502E+0000
 -3.806644E+0000  3.273089E+0000
  1.369760E-0001 -3.876062E+0000
  1.318011E+0000 -1.741688E+0000
  5.653664E+0000  9.611577E-0001
 -2.559895E+0000  3.230995E+0000
 -4.264319E+0000 -5.364289E+0000
  5.397927E+0000 -4.618479E+0000
  2.680264E+0000  3.254302E+0000
 -1.181386E+0000  5.848187E+0000
 -5.113182E+0000 -5.893976E-0001
  1.615907E+0000 -5.169189E+0000
  4.940979E+0000 -1.164527E-0001
 -8.271104E-0002  6.288017E+0000
 -6.041059E+0000  9.002411E-0001
 -8.706400E-0001 -5.490233E+0000
  3.400979E+0000 -7.448824E-0001
  2.624156E+0000  4.549346E+0000
 -5.630255E+0000  4.786563E+0000
 -1.463629E+0000 -6.061615E+0000
  3.619760E+0000 -2.592883E+0000
  1.048073E+0000  4.623490E+0000
 -3.699387E+0000  4.498382E-0002
 -2.229994E+0000 -8.408793E-0001
  2.852333E+0000 -3.001115E+0000
  2.349048E+0000  1.822844E+0000
 -7.304206E-0001  2.055935E+0000
 -4.403196E+0000 -4.198936E+0000
  1.023576E+0000 -3.134493E+0000
  1.723862E+0000  1.103683E+0000
 -1.268446E+0000  1.894494E+0000
 -3.528722E+0000 -2.980257E+0000
  3.150849E+0000 -2.840736E+0000
  3.449044E+0000  4.077296E+0000
 -3.588030E+0000  2.276583E+0000
 -5.331231E-0002 -4.277292E+0000
 -9.352859E-0002  2.828892E-0002
  3.544162E+0000  1.997637E+0000
 -3.986191E-0001  1.210492E-0001
 -1.919873E+0000 -2.118006E+0000
  2.293254E+0000 -1.381516E+0000
  2.898936E+0000  2.373258E+0000
 -2.429038E+0000  2.901675E+0000
 -2.018963E+0000 -3.114102E+0000
 -1.149301E-0001 -2.623445E+0000
  3.257841E+0000  2.323264E+0000
 -2.619158E+0000  4.778436E-0001
 -2.173507E+0000  3.535829E-0001
  3.445815E+0000 -6.166437E-0001
  1.207091E+0000  2.214071E+0000
 -2.274250E+0000 -7.140445E-0001
  1.922402E+0000 -1.137837E+0000
  1.746511E+0000  7.179101E-0001
 -4.226972E+0000  4.103152E+0000
  1.125333E+0000 -5.490532E+0000
  1.542814E+0000 -9.039328E-0001
  8.192292E-0001  3.923279E+0000
 -1.509236E+0000  3.888829E+0000
 -2.882174E+0000 -4.640916E+0000
  3.791219E+0000 -3.729775E+0000
  3.391784E+0000  2.990119E+0000
 -1.755504E+0000  1.819026E+0000
 -2.025418E+0000 -1.340951E+0000
  1.998072E+0000 -3.720308E+0000
  2.271911E+0000  2.481039E+0000
 -3.286660E+0000  1.989515E+0000
 -1.659466E+0000 -2.692396E+0000
  3.340360E+0000 -2.419294E+0000
 -2.458033E-0001  9.627792E-0001
  2.065097E-0002  1.731804E+0000
 -4.098061E+0000  6.904272E-0002
  2.323318E+0000 -2.935977E+0000
  3.050707E-0001  1.611566E+0000
 -1.212610E+0000  2.013253E+0000
 -2.194122E+0000 -4.893006E-0001
  1.349167E+0000  6.086349E-0001
  4.035735E-0001  1.815484E+0000
 -2.215508E+0000 -8.435559E-0001
 -1.537932E+0000 -9.161969E-0001
  3.322228E+0000 -1.093201E+0000
 -1.593962E+0000  5.201703E-0001
  1.050897E+0000 -1.561380E-0002
 -5.703930E-0001  2.160987E+0000
  1.319704E+0000  2.289770E+0000
 -1.531491E+0000 -2.929943E+0000
 -1.154432E+0000 -1.827420E+0000
  2.353054E+0000 -2.016032E-0001
  2.956718E-0001  1.736488E+0000
 -1.538292E+0000 -8.796885E-0001
 -2.721932E+0000 -1.126303E-0001
  2.275217E+0000 -3.768070E+0000
 -2.548221E+0000 -1.703754E-0001
  1.248119E+0000  1.025441E+0000
  1.831217E-0001  1.195013E+0000
 -8.172771E-0002 -7.745326E-0001
  1.729523E-0001  7.212245E-0001
 -6.469859E-0001 -1.948410E+0000
 -1.563460E-0001 -1.092578E+0000
  2.003701E+0000  2.715235E-0001
 -4.020448E+0000  1.345683E+0000
 -8.973808E-0002 -7.428144E-0001
  1.809128E+0000 -2.702332E+0000
  4.663319E-0001 -1.920121E-0001
  1.881629E-0001  8.638439E-0001
 -2.707125E-0001  5.508335E-0001
 -8.157289E-0001  2.052085E+0000
 -1.145919E+0000 -3.244171E+0000
 -1.462078E-0001 -1.572432E-0001
 -1.305295E+0000  1.146738E+0000
 -1.346423E+0000  8.577105E-0001
 -7.548306E-0001 -2.041524E-0001
  2.703471E+0000  9.448388E-0001
 -5.864561E-0001  5.918511E-0001
 -3.378220E-0001 -2.541324E-0001
  3.592110E-0001  1.480236E+0000
  1.804274E+0000  1.442729E+0000
 -3.488652E+0000  4.335949E+0000
 -1.436400E+0000 -1.911351E+0000
  1.038222E+0000 -3.999365E+0000
  3.030954E+0000  2.437437E+0000
 -8.131531E-0001  3.840460E+0000
 -4.838861E+0000 -1.105079E+0000
  2.476299E+0000 -6.138120E+0000
  1.789079E+0000  2.503429E+0000
  1.855284E+0000  3.011639E+0000
 -5.397577E+0000 -1.232736E-0001
  1.193440E-0001 -4.109143E+0000
  3.208556E+0000  2.285314E+0000
 -6.569609E-0001  2.887068E+0000
 -4.942489E+0000 -4.470438E-0001
  3.018144E+0000 -4.015471E+0000
 -5.033955E-0001  1.924261E+0000
  3.599851E-0001  4.825938E-0001
 -3.212162E+0000  6.027080E-0002
  1.024060E+0000 -2.740552E+0000
  1.525072E+0000  3.311183E+0000
  7.609990E-0002  1.073108E+0000
 -3.753237E+0000 -2.760678E+0000
  4.050276E+0000 -4.752553E+0000
  1.785466E+0000  2.383056E+0000
 -2.769689E+0000  5.234760E+0000
 -1.409312E+0000 -4.884619E+0000
  2.280832E+0000 -3.390595E+0000
  2.168815E+0000  3.727127E+0000
 -1.222152E+0000  1.075927E+0000
 -3.449306E+0000 -3.453578E+0000
  3.959092E+0000 -5.507471E+0000
  2.376609E+0000  4.673477E+0000
 -1.614711E+0000  2.757948E+0000
 -4.290085E+0000 -5.786068E+0000
  3.889783E+0000 -3.365127E+0000
  5.711786E+0000  1.942901E+0000
 -2.533068E+0000  5.968322E+0000
 -4.205408E+0000 -2.659349E+0000
  9.005982E-0001 -7.035622E+0000
  6.015828E+0000  3.071401E+0000
 -3.727462E+0000  8.429437E+0000
 -5.671055E+0000 -3.671754E+0000
  1.628277E+0000 -6.387881E+0000
  6.963245E+0000  4.141306E+0000
 -4.388645E+0000  4.737520E+0000
 -3.560975E+0000 -3.634353E+0000
  2.268963E+0000 -6.251037E+0000
  5.643769E+0000  6.207106E+0000
 -3.085944E+0000  4.561331E+0000
 -4.538145E+0000 -4.547170E+0000
  2.195900E+0000 -3.476747E+0000
  4.374589E+0000  1.829205E+0000
 -3.297880E+0000  3.865357E+0000
 -3.670846E+0000 -2.372683E+0000
  5.203675E-0001 -3.131404E+0000
  2.103625E+0000  1.550742E+0000
 -2.164499E+0000  5.580709E+0000
 -1.760515E+0000 -1.908505E+0000
 -3.025123E+0000 -3.470967E+0000
  3.117375E+0000 -1.743723E+0000
 -1.823348E+0000  2.795087E+0000
  4.419244E-0002 -2.663822E+0000
  2.877799E-0001 -2.914828E+0000
 -3.727929E-0001  1.124763E+0000
  2.904370E-0002 -4.857529E-0001
  3.847967E-0001  5.806509E-0001
 -2.378048E-0001  1.384336E+0000
  1.181872E+0000  9.846825E-0002
 -8.646751E-0001  1.055405E-0002
  1.706784E+0000  1.411624E-0001
 -1.934767E+0000  2.526678E+0000
  2.997015E-0001  1.911196E+0000
 -2.575997E+0000  7.887940E-0002
  2.183436E+0000 -4.394476E-0001
  2.099301E-0001 -6.877547E-0001
  1.054032E-0001 -1.689684E-0001
  1.822203E+0000 -7.801481E-0001
 -6.523715E-0002  5.642173E-0001
 -1.908904E+0000 -5.468175E-0001
  1.313873E+0000 -1.583322E+0000
 -1.084975E+0000  1.550158E+0000
  2.016617E+0000  3.113573E-0001
 -1.129127E+0000  1.193485E+0000
 -7.702425E-0001 -8.766810E-0001
  1.636446E+0000 -9.512034E-0001
 -8.140446E-0001  1.391217E+0000
 -5.103700E-0001  2.354031E+0000
 -1.127020E-0001 -3.725935E-0001
  5.637358E-0001  1.850683E+0000
 -1.493659E+0000  3.231721E-0001
 -5.315887E-0001  4.013618E-0001
 -1.848608E-0001 -2.284113E-0001
 -8.674064E-0001  8.408222E-0001
  8.727592E-0001  3.341302E-0001
 -1.359140E+0000  1.823416E+0000
 -7.658254E-0001  4.293165E-0001
  8.772547E-0001 -1.187267E+0000
 -2.920425E+0000  6.772174E-0001
  7.976999E-0001 -2.121675E+0000
 -5.046063E-0001 -8.984947E-0001
  8.902526E-0001 -3.475944E-0001
 -1.747899E+0000 -9.431608E-0003
 -1.348737E-0001  7.099316E-0001
 -6.676240E-0001  5.917420E-0002
  7.927693E-0002  8.919661E-0001
 -1.997981E+0000 -4.027495E-0001
 -3.551388E+0000 -1.759966E-0001
  1.799675E+0000 -2.548594E+0000
 -2.322724E+0000  2.171359E-0001
  3.311625E+0000  2.068980E+0000
 -1.039580E+0000 -2.737127E-0001
  8.405416E-0001 -9.917035E-0001
  1.351081E+0000 -2.622818E-0001
 -4.171561E-0001 -9.186129E-0002
 -4.348548E-0001 -2.189206E+0000
  9.627678E-0002 -2.221349E+0000
  1.901818E+0000 -1.737556E+0000
 -4.192332E-0001  1.872606E+0000
 -2.202553E-0001 -2.304638E+0000
  6.800889E-0001 -2.689686E+0000
  3.329802E+0000  3.306878E+0000
  4.998302E-0001  1.650093E+0000
 -4.173524E+0000 -1.818388E+0000
  8.368644E-0001 -2.719438E+0000
  3.017771E+0000 -3.124042E-0001
 -2.558638E+0000  4.882404E+0000
  8.188145E-0001 -4.395848E-0001
 -2.448675E+0000 -1.325202E+0000
  2.071802E+0000 -1.782785E+0000
 -3.636122E-0001  2.358906E+0000
 -2.224776E+0000  1.086579E+0000
 -3.858600E+0000 -3.726726E-0001
  2.069060E+0000 -2.453846E+0000
  2.811288E+0000  2.136387E+0000
 -3.847955E+0000  3.157066E+0000
 -1.587364E+0000 -4.399867E+0000
  3.592808E+0000 -2.484029E+0000
  1.530427E+0000  5.833670E+0000
 -3.966419E+0000  9.646294E-0001
 -2.046740E+0000 -5.672028E+0000
  1.416850E+0000 -8.126837E-0001
  2.355835E+0000  6.100265E+0000
 -5.254737E+0000  3.029575E+0000
 -1.145912E+0000 -6.701123E+0000
  6.375047E+0000 -1.842964E+0000
 -1.668611E+0000  6.810474E+0000
 -3.746483E+0000 -3.542765E-0001
  3.936492E-0001 -4.830527E+0000
  2.664167E+0000 -1.989019E+0000
 -5.942588E-0002  4.705592E+0000
 -2.263000E+0000  2.287737E-0001
 -1.862866E+0000 -3.022376E+0000
  3.066971E+0000 -3.025973E+0000
  3.419568E+0000  2.018514E+0000
 -1.207875E+0000  2.712830E+0000
 -1.625590E+0000  3.895807E-0001
  4.847557E-0001 -9.781722E-0001
  2.376411E+0000 -6.882458E-0001
 -1.870391E-0001  3.782076E+0000
 -4.175650E-0001  5.210610E-0002
 -1.474603E+0000 -1.512841E+0000
  2.085441E+0000 -2.162064E+0000
 -6.349839E-0001  3.822554E+0000
 -6.488493E-0001 -7.561326E-0002
 -3.823428E+0000 -2.166780E+0000
  5.701210E+0000 -2.629410E+0000
 -3.176382E-0001  5.178514E+0000
  3.153184E-0001  3.933771E-0001
 -1.231859E+0000  2.042548E-0001
  2.701010E+0000 -9.620821E-0001
 -2.461729E-0001  3.686302E+0000
 -1.930436E+0000 -5.728269E-0001
 -6.796010E-0001 -1.412976E+0000
  2.599161E+0000 -4.129119E-0002
  2.964206E-0001  2.521568E+0000
 -3.271826E+0000  2.748733E+0000
  5.999317E-0001 -2.961383E+0000
  1.717770E+0000 -7.942778E-0001
  1.298860E+0000  2.208375E+0000
 -2.726296E+0000  5.124488E-0001
 -5.682687E-0001 -8.066088E-0001
  9.192726E-0001 -2.274251E+0000
  1.455429E+0000  1.247615E+0000
 -3.246564E+0000  1.477144E+0000
  2.098126E-0002  6.512032E-0002
 -6.878251E-0001 -1.690321E+0000
  1.660307E+0000  5.893789E-0001
 -6.377611E-0001  2.324645E+0000
 -3.758109E-0002 -6.544769E-0001
  8.339714E-0001 -9.215231E-0001
 -2.043786E+0000  1.902494E+0000
  2.094494E+0000 -2.330420E+0000
 -4.421279E-0001 -1.186898E-0001
 -1.256471E-0001 -4.244965E-0001
  1.402434E+0000  9.471239E-0001
 -1.083458E+0000  7.129166E-0001
 -1.530509E+0000 -1.183229E+0000
  1.252902E+0000 -2.078332E+0000
  2.320129E+0000  2.424733E+0000
 -3.152369E-0001  2.099435E+0000
 -3.074546E+0000 -2.321188E+0000
  1.285636E+0000 -2.049876E+0000
  1.901388E+0000  1.088209E+0000
 -4.750704E-0001  1.857547E+0000
 -3.688572E+0000 -1.978722E+0000
  9.425148E-0001 -2.926440E+0000
  1.018935E+0000  4.344479E-0001
  2.518627E+0000  2.143835E-0001
 -3.737345E+0000 -8.944785E-0001
  5.465462E-0001 -1.535140E+0000
  5.880935E+0000  3.824151E-0001
 -5.143132E+0000  2.986052E+0000
  6.117223E-0001 -2.536337E+0000
 -5.273140E-0001 -2.285767E+0000
  1.389880E+0000 -3.618950E-0001
  7.256504E-0001 -7.134713E-0001
 -2.379139E+0000  2.238577E+0000
  1.037003E+0000 -1.947313E+0000
  1.105416E+0000  2.088573E+0000
 -8.821825E-0001  1.853555E+0000
 -1.391212E+0000 -2.440900E+0000
  8.631865E-0001 -9.411999E-0001
  1.346209E+0000  1.371368E+0000
 -1.882834E+0000  1.575662E+0000
 -8.015906E-0001 -2.893902E+0000
  3.265667E+0000  1.631942E+0000
  1.071962E+0000 -1.699851E-0001
 -5.354034E+0000  6.812990E-0001
 -6.256104E-0001 -3.941832E+0000
  2.170826E+0000 -2.686284E+0000
  1.161021E+0000  3.443208E-0003
  3.748281E-0001  2.968780E+0000
 -2.297147E+0000 -1.530220E+0000
 -3.855038E-0001 -8.989226E-0001
  2.827812E+0000 -5.686337E-0001
 -1.414833E+0000  1.432043E+0000
 -9.599532E-0001 -2.350259E+0000
  2.514191E+0000 -3.358821E+0000
  1.332248E+0000  3.898500E+0000
 -1.036715E+0000  3.019680E+0000
 -3.723060E+0000 -4.950652E-0001
  3.615801E+0000 -2.133659E+0000
 -1.012119E+0000  4.015439E+0000
 -7.893495E-0001  1.935281E+0000
 -2.374415E+0000 -2.158784E+0000
  3.203012E-0001 -1.040264E-0001
  2.318398E+0000  1.110435E-0001
 -3.465213E+0000  2.380690E+0000
  9.827072E-0001 -4.064048E+0000
 -2.101621E+0000  2.908182E-0001
  2.267348E+0000  7.894030E-0002
 -1.320788E+0000  1.175849E+0000
  1.016723E+0000  1.347876E+0000
 -1.345437E+0000  7.999324E-0001
 -5.907476E-0001 -8.894052E-0001
  7.986015E-0001 -2.900043E-0001
  2.180797E+0000  1.189490E+0000
 -6.723796E-0001  2.473254E+0000
 -2.852366E+0000  8.559642E-0001
  1.310161E+0000 -2.639444E+0000
  3.863920E+0000 -1.112703E+0000
  1.721521E+0000  3.129173E+0000
 -2.390870E+0000  2.688917E-0002
 -4.062535E-0001 -5.527877E-0001
  3.419355E+0000  6.103017E-0001
 -1.473996E+0000  1.071978E+0000
  8.544793E-0001 -3.901358E-0002
  8.536064E-0002 -1.011556E-0001
  9.043528E-0002  1.906595E+0000
 -1.246356E+0000  6.871662E-0001
  1.817047E-0001 -1.479853E+0000
  2.029030E-0001 -6.155250E-0001
  1.621655E+0000 -2.084970E-0001
 -3.391883E-0001  2.225898E+0000
  2.811059E-0001 -2.699039E+0000
 -1.674643E+0000 -1.277498E+0000
  4.398726E+0000 -8.150156E-0001
  3.569604E-0001  1.816876E+0000
 -4.234439E+0000  2.921853E+0000
  1.189420E+0000 -4.136443E+0000
  1.797172E+0000  8.514817E-0001
 -1.844637E+0000  9.387124E-0001
  1.871035E+0000 -2.223716E+0000
 -5.383314E-0001 -5.453483E-0001
 -2.608712E+0000  4.800696E-0001
  1.046150E+0000 -3.041592E-0001
 -3.396752E-0001  4.511201E-0001
 -1.377065E+0000  1.086495E+0000
  3.865955E-0001 -2.430578E+0000
 -1.203414E-0002  1.304076E+0000
 -8.838274E-0001  2.298213E+0000
 -1.332949E+0000 -1.647030E+0000
  1.333649E+0000 -1.341879E+0000
  9.156884E-0001 -1.841062E-0001
 -2.096384E+0000  2.117599E+0000
 -1.748313E+0000 -8.199152E-0003
  1.178933E+0000 -4.596603E+0000
  3.177367E+0000  1.868209E+0000
  2.017567E+0000  2.486917E+0000
 -3.314079E+0000  1.167317E+0000
  6.781547E-0001 -3.587953E+0000
  2.792124E+0000 -1.806205E+0000
  4.244860E+0000  3.095746E+0000
 -3.699196E+0000  2.128735E+0000
 -1.205614E+0000 -2.635838E+0000
  3.460979E+0000 -2.128862E+0000
  2.327525E+0000  3.129912E+0000
 -3.698282E+0000  4.531230E+0000
 -3.448918E+0000 -5.316377E+0000
  1.817424E+0000 -3.286455E+0000
  3.655655E+0000  2.223910E+0000
 -5.553945E+0000  5.299152E+0000
 -3.859451E+0000 -3.916018E+0000
  3.104220E+0000 -4.409369E+0000
  3.055185E+0000  2.656609E+0000
 -3.469230E+0000  2.108870E+0000
 -1.981450E+0000 -2.787627E+0000
  2.341135E+0000 -9.650267E-0001
  2.887719E+0000  1.212551E+0000
 -4.118433E-0001  2.867512E+0000
 -4.007750E+0000 -1.441476E+0000
  2.108979E+0000 -3.976238E+0000
  4.472109E+0000  4.286772E+0000
 -3.132943E+0000  2.240192E+0000
 -3.434066E+0000 -3.520034E+0000
  2.239902E+0000 -1.874035E+0000
  2.356612E+0000  2.412725E+0000
  7.857277E-0001 -8.368464E-0001
 -1.938088E+0000 -1.208982E+0000
  1.431428E+0000 -3.143865E+0000
  1.478790E+0000  4.105629E+0000
 -1.656484E+0000  5.541413E+0000
 -3.722687E+0000 -4.398806E+0000
  4.225227E+0000 -1.562573E+0000
  1.255090E+0000  4.332659E+0000
 -4.238174E+0000  2.123659E+0000
 -7.407550E-0002 -4.974601E+0000
  1.638335E+0000 -1.135237E+0000
 -5.495039E-0001  3.973405E+0000
 -1.223992E+0000  1.188559E+0000
 -2.133170E+0000 -1.781088E+0000
  2.928532E+0000 -2.139019E+0000
  2.876470E+0000  3.161394E+0000
 -1.525658E+0000  2.352500E+0000
 -2.055266E+0000 -2.857986E+0000
  7.786964E-0001 -2.791396E+0000
  3.510279E+0000  1.836309E+0000
 -6.515336E-0001  3.741710E+0000
 -5.616675E+0000  1.548881E-0001
  8.302021E-0001 -1.308162E+0000
  4.705144E+0000  2.803296E+0000
 -2.810697E+0000  5.377775E+0000
 -1.550438E+0000 -4.552386E+0000
  1.546226E-0001 -2.584800E+0000
  2.808613E+0000  1.937701E+0000
 -1.746504E+0000  1.487496E+0000
 -2.879380E+0000 -2.236195E+0000
  3.910194E+0000 -1.353323E+0000
  1.197937E+0000  3.769941E+0000
 -5.992264E+0000  4.426138E+0000
 -2.563475E-0001 -2.533257E+0000
  1.502799E+0000  5.468772E-0001
  3.273907E+0000  2.575076E+0000
 -3.397379E+0000  2.619257E+0000
 -1.058198E+0000 -7.427760E-0001
  1.769909E+0000 -3.783292E+0000
  2.395144E+0000  8.032034E-0001
 -8.017728E-0001  2.353856E+0000
 -4.874708E-0001 -3.797106E-0001
 -2.072480E-0001 -1.264057E+0000
  1.912263E+0000  8.143885E-0001
 -6.312307E-0001  2.152635E+0000
  2.040749E+0000  1.097859E-0002
  3.810087E-0001 -7.852351E-0001
 -1.073842E+0000  3.685484E-0001
  1.306905E+0000 -2.941035E-0002
  5.404791E-0001  1.137341E+0000
 -3.728397E-0001  2.051346E+0000
 -4.674927E-0001 -2.934056E+0000
 -1.352909E+0000 -2.097035E+0000
  2.151495E+0000  1.178575E-0001
 -9.530654E-0001  4.640074E+0000
 -1.369755E+0000  3.150462E-0001
 -9.433681E-0001 -3.517707E+0000
  1.504874E+0000 -6.421381E-0001
  2.066285E+0000  1.759924E+0000
 -2.000410E+0000  3.061815E+0000
 -2.864209E+0000 -2.698671E+0000
  5.815477E-0001 -3.561594E+0000
  3.056633E+0000  1.632563E+0000
 -2.171868E+0000  1.234993E+0000
 -1.962630E+0000 -1.855133E-0001
  1.526400E+0000 -3.150054E+0000
  1.917360E+0000  1.941713E+0000
 -7.876523E-0001  1.920656E+0000
 -1.922574E+0000 -1.533163E+0000
  9.129905E-0001 -3.441589E+0000
  2.384816E+0000  1.546495E+0000
 -1.549017E+0000  5.016951E+0000
 -2.124375E+0000 -1.785142E+0000
 -1.205351E+0000 -2.281296E+0000
  2.773597E+0000  3.476832E-0001
 -1.709820E+0000  1.628858E+0000
 -5.048286E-0001  6.663965E-0001
  5.795904E-0001 -3.390071E-0001
  7.149237E-0001  8.589129E-0001
 -4.895146E+0000  1.453130E+0000
  1.718375E+0000 -4.913257E+0000
 -2.074747E-0001 -1.417560E+0000
  3.941738E+0000  2.203506E+0000
 -3.585735E+0000  1.193147E+0000
  4.666216E-0001 -8.403752E-0003
  1.545509E+0000  8.540594E-0001
 -1.225414E+0000  1.652555E+0000
 -1.385083E+0000 -7.679605E-0001
 -1.486257E+0000 -2.586165E+0000
  4.363767E+0000  4.818098E-0001
 -5.953433E-0001  4.963558E+0000
 -2.127304E+0000 -2.166916E+0000
 -9.604295E-0001 -4.431462E+0000
  2.353959E+0000  8.813440E-0001
 -2.277281E+0000  3.282794E+0000
 -2.275524E-0001 -2.967991E+0000
 -5.517290E-0001 -1.489812E+0000
  7.500578E-0003  2.058467E+0000
 -2.022391E+0000  1.540084E+0000
 -6.850077E-0001 -1.373317E+0000
  2.025967E-0001  8.770543E-0001
  3.526225E+0000  1.333898E+0000
 -1.475582E+0000  1.533356E+0000
 -2.398043E-0001 -3.066770E-0001
  1.063859E-0001 -6.893650E-0001
 -7.526776E-0001  1.102250E+0000
 -2.040661E-0001  5.799060E-0001
 -1.532698E+0000 -1.054482E+0000
  2.124599E+0000 -3.693352E-0001
 -1.575365E+0000  2.019894E+0000
 -9.833415E-0001  7.939553E-0001
 -3.029878E-0002 -2.383722E+0000
  1.968589E+0000  3.709410E-0001
  7.526753E-0002  1.488407E+0000
 -1.598568E+0000 -7.312125E-0001
  1.451663E+0000 -1.323518E+0000
 -6.733997E-0001  2.827674E+0000
 -1.696637E+0000  3.258402E-0001
 -6.898560E-0001 -9.008637E-0002
 -4.975426E-0001  2.176476E+0000
  1.735940E-0001  7.906805E-0002
 -1.527786E+0000 -1.267655E+0000
 -5.166643E-0001 -2.126900E+0000
  1.866768E+0000 -1.444501E+0000
  8.523114E-0001  2.434258E+0000
 -6.853150E-0001  4.211687E-0001
 -2.186004E+0000  2.108607E-0001
  2.149138E+0000 -1.341650E+0000
  4.290317E-0001  4.150769E-0001
 -8.051503E-0001  1.347247E+0000
 -3.466106E-0001 -7.908274E-0001
  2.522555E+0000 -1.430415E+0000
  3.829536E-0001  2.207610E+0000
  6.367500E-0001  3.161989E+0000
 -1.006548E+0000  1.181378E-0001
  1.870202E+0000 -2.549331E+0000
  2.938847E+0000  1.589308E+0000
 -2.626660E+0000  4.055600E+0000
 -1.179574E+0000 -7.526064E-0001
  6.508617E-0001 -2.776064E+0000
  2.118548E+0000  1.764735E+0000
  2.552424E-0001  1.568123E+0000
 -3.579053E+0000 -1.670065E+0000
  7.924003E-0001 -3.497502E+0000
  1.404455E+0000 -2.423440E+0000
 -1.204609E-0001  1.834038E+0000
 -1.508135E+0000  9.540211E-0001
 -1.370026E+0000 -2.558739E+0000
  1.503366E-0001 -1.071343E+0000
  2.450710E+0000  2.790897E-0001
 -2.620647E+0000  1.441734E+0000
  2.172910E+0000  5.157597E-0001
 -2.333322E+0000 -1.690615E+0000
  1.329871E+0000 -1.160082E+0000
  1.497463E+0000 -2.829845E-0001
 -3.102104E+0000  3.059830E+0000
  1.299223E+0000 -1.435445E+0000
 -2.841463E-0001  2.732202E-0001
  7.301025E-0001 -8.201146E-0001
 -1.600695E+0000  1.220556E+0000
 -9.240571E-0001  4.629496E-0002
  1.004029E+0000 -1.118945E+0000
 -1.482749E+0000  6.885133E-0001
  2.131744E+0000 -1.296008E-0001
 -2.292254E+0000 -1.843983E+0000
  1.821373E+0000  1.837177E+0000
 -9.294993E-0001  4.826404E-0001
 -1.504744E+0000 -1.054592E-0001
  2.670463E+0000 -2.043731E+0000
 -9.061910E-0001  1.148240E+0000
  3.004568E+0000 -9.457443E-0001
 -3.690060E+0000  5.374150E-0001
  2.062653E-0001 -3.749061E+0000
  1.939451E+0000 -2.577466E+0000
  1.181546E+0000  2.708945E+0000
 -7.806549E-0001  3.072430E+0000
 -2.880568E+0000 -2.308772E+0000
  2.671435E-0001 -2.929596E+0000
  1.951001E+0000  1.854876E+0000
  2.603282E-0002  3.280446E+0000
 -5.174725E+0000 -1.725291E+0000
  1.099294E+0000 -2.704156E+0000
  4.912495E+0000  2.205806E+0000
 -1.656665E-0001  5.197088E+0000
 -2.311798E+0000 -2.623957E+0000
 -1.610359E+0000 -2.153624E+0000
  4.139662E+0000 -9.058776E-0002
 -1.348006E+0000  2.409973E+0000
 -2.655948E+0000 -3.316964E-0001
  1.435900E+0000 -1.234912E+0000
  1.032939E+0000  5.448180E-0001
  4.850129E-0001  1.458876E+0000
 -3.497457E+0000 -2.260769E-0001
  6.131236E-0001 -1.726144E+0000
  7.487089E-0001 -7.938359E-0001
  1.626769E+0000  4.019498E+0000
 -4.222895E+0000  7.604471E-0001
 -2.890868E-0001 -2.391699E+0000
  1.721020E+0000 -2.470357E+0000
  7.715712E-0001  2.312994E+0000
 -3.465777E+0000  1.362604E+0000
 -1.895961E+0000 -4.757673E+0000
  3.900068E+0000 -1.772879E+0000
  2.408151E+0000  4.126268E+0000
 -4.419956E+0000  2.966829E+0000
 -3.031299E+0000 -3.730976E+0000
  2.824851E+0000 -3.247716E+0000
  2.801311E+0000  3.266525E+0000
 -3.794055E+0000  2.458449E+0000
 -2.209949E+0000 -4.238739E+0000
  9.596055E-0001 -3.071042E+0000
  2.012352E+0000  1.917603E+0000
 -1.994522E+0000  4.109083E+0000
 -1.054463E+0000 -8.422775E-0001
  1.077586E+0000 -2.791286E+0000
  3.641150E+0000  1.797574E+0000
 -2.149612E+0000  2.319468E+0000
 -1.338931E+0000 -2.141296E+0000
  3.470152E-0001 -1.805905E+0000
  2.415862E+0000  1.753601E+0000
  5.913274E-0001  2.003199E+0000
 -4.250545E+0000  1.238896E+0000
  1.921128E+0000 -2.332999E+0000
  1.659322E+0000  1.476993E+0000
 -8.048487E-0001  2.850050E+0000
 -3.741827E+0000 -5.467196E-0001
  2.423588E+0000 -1.853535E+0000
  1.926514E+0000  7.871962E-0001
 -4.800214E-0001  3.397764E+0000
 -4.847334E+0000 -1.230882E+0000
  1.813999E+0000 -6.104750E+0000
  1.992480E+0000  1.480220E+0000
  6.332798E-0001  2.671014E+0000
 -5.274870E+0000  9.902832E-0001
  2.319913E+0000 -4.544699E+0000
  1.776598E+0000  1.100601E+0000
  1.496129E+0000  3.134010E+0000
 -9.306542E-0001 -1.470892E-0001
 -4.385046E+0000 -2.818923E+0000
  5.748350E+0000 -2.358649E+0000
  1.148292E+0000  3.195554E+0000
 -5.465344E+0000  2.432498E+0000
  1.079493E+0000 -8.160747E-0001
  1.881986E-0001 -1.755181E+0000
  1.953864E+0000  1.614036E+0000
 -1.935522E+0000  3.520351E+0000
 -2.646109E+0000 -2.742762E+0000
  2.489726E+0000  4.289102E-0001
  3.755284E+0000  2.252307E+0000
 -2.853023E+0000  4.477611E-0001
 -1.694010E+0000 -1.742993E+0000
  3.114184E+0000 -9.016640E-0001
 -8.736462E-0001  2.263764E+0000
 -1.446233E-0001  2.689374E-0001
 -1.608920E+0000 -3.900321E-0002
  1.505456E+0000 -1.935743E+0000
 -8.170154E-0001  2.044637E+0000
  1.079088E-0002 -1.152418E+0000
  4.521651E-0001 -1.000098E+0000
  8.693734E-0001  2.090241E+0000
 -2.466682E+0000  1.299660E+0000
 -9.211189E-0001 -5.571726E+0000
  1.068523E+0000 -1.177062E-0002
 -1.540010E+0000  3.195450E+0000
 -1.590792E+0000 -6.435508E-0001
 -5.156171E-0001 -1.273631E+0000
 -5.167491E-0001 -3.091701E-0001
 -5.528824E-0001 -1.162918E+0000
 -9.094128E-0003 -1.202159E+0000
  6.656993E-0001  1.200417E+0000
  6.957343E-0001 -3.597145E-0001
 -9.297837E-0001 -9.369752E-0001
 -2.311714E+0000  3.011689E-0001
  1.366497E+0000  1.211586E+0000
 -9.289033E-0001  2.173998E+0000
  7.633133E-0001 -2.154039E+0000
 -3.913563E-0001  1.123158E+0000
 -1.039011E+0000 -3.345801E-0001
 -1.956888E-0001 -6.521863E-0001
  1.705840E+0000 -1.706979E+0000
 -1.545314E+0000 -9.958937E-0001
 -1.100434E+0000 -9.766023E-0001
  2.591846E+0000  3.964156E-0002
  6.585016E-0001  2.580948E+0000
 -2.371607E+0000  6.293837E-0001
  1.441145E+0000 -4.017931E+0000
  8.038282E-0002  3.914241E+0000
  8.440354E-0001  1.252358E+0000
 -4.811265E+0000 -1.764618E+0000
  2.448538E+0000 -2.902753E+0000
  2.541145E+0000  2.279670E+0000
 -1.737921E+0000  8.951978E-0001
 -4.997560E-0001 -1.276005E+0000
  1.339528E+0000 -3.187833E+0000
  1.164764E+0000  3.765635E-0001
 -1.829565E+0000 -2.072660E-0002
 -2.321002E+0000 -3.971655E+0000
  1.851061E+0000 -2.558753E+0000
  1.902783E+0000  2.213514E+0000
 -5.468793E-0001  3.338873E+0000
 -6.237970E-0001 -1.315264E+0000
  1.336357E+0000 -5.223025E+0000
  4.337118E+0000  2.075656E+0000
 -1.657207E+0000  2.535591E+0000
 -3.659829E+0000 -2.574091E+0000
  4.065464E+0000 -1.808000E+0000
  3.386536E+0000  3.544446E+0000
 -2.485230E+0000  4.336721E+0000
 -4.725547E+0000 -2.529335E+0000
  3.378835E+0000 -3.650880E+0000
  9.934923E-0001  3.662590E+0000
 -6.175301E-0001  1.353936E+0000
 -3.451780E+0000 -1.143791E+0000
  3.785081E+0000 -8.753285E-0001
 -6.401465E-0002  2.953329E+0000
 -2.159799E+0000 -3.587788E-0001
 -4.309045E-0001 -2.036209E+0000
  2.290039E+0000 -2.229599E+0000
  3.285998E-0001  1.034788E-0001
  3.129990E+0000  2.397579E-0002
  6.822563E-0001  2.495660E+0000
 -3.350215E+0000 -1.704468E+0000
  1.076360E+0000 -1.181114E+0000
  1.790687E+0000  1.096985E+0000
 -2.506670E-0001  2.305844E+0000
 -6.046676E-0001 -1.308212E+0000
 -8.728604E-0001 -1.528738E+0000
  2.572366E+0000 -1.479022E+0000
 -1.975644E+0000  3.464470E+0000
 -2.252754E+0000 -8.610540E-0001
  6.533819E-0001 -3.947825E+0000
  6.819638E-0001  2.078328E-0001
  7.483838E-0001  6.576024E-0001
 -7.566119E-0001 -1.129702E+0000
  3.918744E-0001  1.569319E+0000
 -5.874272E-0001 -2.923872E+0000
 -1.432964E+0000 -1.403384E+0000
  2.279959E+0000  1.021466E+0000
  7.701937E-0001  7.621927E-0001
 -1.830493E+0000  1.372791E+0000
  1.569149E-0001 -1.469683E+0000
  2.286447E+0000 -2.487697E+0000
 -8.683646E-0001  2.933955E+0000
 -2.216313E+0000  8.163852E-0001
 -8.121566E-0001 -1.763205E+0000
  2.080849E-0001 -2.025670E-0001
  2.055635E+0000  9.347360E-0001
 -2.493622E+0000  3.439925E+0000
 -2.324627E+0000 -1.695591E+0000
  3.125812E+0000 -2.467794E+0000
  4.378902E+0000  4.025053E+0000
 -2.170624E+0000  4.223197E-0001
 -2.762698E+0000 -1.969789E+0000
  3.482226E+0000 -1.432558E+0000
 -1.296861E+0000  5.915330E+0000
 -3.008334E+0000  3.898841E-0001
 -5.711583E-0001 -4.094266E+0000
  4.437429E+0000 -1.696023E+0000
 -7.582478E-0001  3.799517E+0000
 -2.332010E+0000 -9.438367E-0001
 -6.570700E-0001 -4.035107E+0000
  1.589616E+0000 -1.154947E-0001
 -2.207973E-0001  2.857819E+0000
 -2.424009E-0001  6.362079E-0001
 -2.634366E+0000 -1.696801E+0000
  1.036248E+0000 -3.037929E-0001
  2.041507E+0000  1.141408E+0000
 -8.979290E-0001  2.557145E+0000
 -1.786999E+0000  9.603589E-0001
  1.052716E+0000 -4.218311E+0000
  6.157909E-0001  1.620882E+0000
 -8.706135E-0001  3.675013E+0000
 -8.239963E-0001 -2.096140E+0000
 -2.106662E+0000 -3.237407E+0000
  3.511333E+0000  8.631786E-0001
 -1.273927E+0000  2.968201E+0000
 -4.036805E+0000  1.448974E+0000
  9.219198E-0001 -3.498642E+0000
  5.745886E-0001  4.609565E+0000
 -1.411928E-0001  2.771106E+0000
 -3.683271E+0000  4.786722E-0001
  1.235338E+0000 -3.706176E+0000
  1.702469E+0000  2.815640E+0000
  2.384579E+0000  1.727230E+0000
 -3.047239E+0000 -2.023116E-0001
  7.861413E-0001 -2.023798E+0000
  1.075050E+0000 -1.574958E+0000
  1.107867E+0000  2.107170E+0000
 -2.947011E+0000 -1.326385E+0000
 -3.372413E-0001 -1.250261E+0000
  1.857889E+0000  1.490643E+0000
 -1.176959E+0000  2.245835E+0000
  4.038252E-0001  3.300425E-0001
 -9.176059E-0001  1.004833E+0000
  1.508251E+0000  2.380500E-0001
 -2.577665E-0001  3.013879E+0000
 -2.142072E-0001 -2.336059E+0000
 -1.519042E+0000  7.615349E-0001
  2.798469E+0000 -2.222598E+0000
 -5.133910E-0001  2.398396E-0001
 -1.213608E-0001 -7.526936E-0001
  1.017224E+0000 -8.724755E-0001
  5.975135E-0001  1.116999E+0000
 -1.774980E+0000  4.002134E-0001
  6.743847E-0001 -1.715820E+0000
  2.185648E+0000  1.000319E+0000
 -1.250012E+0000  1.584919E+0000
 -6.794966E-0001  1.116702E-0001
  1.147958E+0000 -1.980594E+0000
 -1.930970E+0000  2.967355E-0001
  1.919629E+0000  8.165429E-0001
 -1.150454E+0000  1.321171E+0000
  1.097891E+0000  1.007433E+0000
 -1.542295E+0000 -7.651424E-0001
  2.345973E+0000  1.093238E+0000
  1.074362E+0000 -1.089363E-0002
 -1.690939E+0000  1.384059E+0000
 -1.695180E+0000  1.880992E+0000
  1.438753E+0000 -3.359845E+0000
 -1.969255E-0001 -6.914234E-0001
  2.226912E+0000 -6.586091E-0001
 -1.567768E+0000  7.753233E-0001
 -8.340172E-0001 -4.436125E-0001
 -6.280905E-0001  1.872921E+0000
 -9.397491E-0001  5.738855E-0002
 -1.320428E+0000 -3.022936E+0000
  1.721518E+0000 -4.919376E-0001
 -1.197610E+0000  1.356792E+0000
 -1.488748E+0000 -5.440380E-0001
 -2.698305E+0000 -5.763605E-0001
  3.814864E+0000 -2.878114E-0001
 -1.532415E+0000  1.620912E+0000
  6.349701E-0001  1.060284E-0001
 -1.627475E+0000 -9.668486E-0001
 -4.138085E-0001 -2.404298E+0000
  2.593906E+0000  5.318742E-0001
 -2.741931E+0000  4.358457E-0001
  3.689258E-0001 -3.519200E-0001
  2.029473E+0000 -1.407808E+0000
 -1.660580E+0000  4.998753E-0001
  1.254321E+0000 -2.491909E+0000
  1.919573E+0000  1.529085E+0000
 -1.066685E+0000  3.795090E+0000
 -2.509671E+0000 -1.976316E-0001
  2.285281E+0000 -1.858916E+0000
  2.202933E+0000  7.124426E-0001
 -2.828400E-0002  3.154702E+0000
 -4.572411E-0001  6.807241E-0001
 -1.441864E+0000 -3.866515E+0000
  3.180090E+0000 -4.531805E-0001
  6.275636E-0001  8.300599E-0001
 -1.202827E+0000  1.429644E-0001
 -9.959366E-0001 -2.062988E+0000
  4.334513E-0001  1.332033E+0000
  1.522420E+0000 -4.077692E-0002
 -3.228124E+0000  3.500139E-0001
  9.937269E-0001 -4.336185E-0001
  8.871994E-0001  8.776822E-0001
  4.462043E-0001  1.205820E+0000
 -8.939676E-0001  6.252100E-0001
  8.725839E-0001 -3.006303E-0001
  1.119466E+0000  2.458449E-0001
  7.879498E-0001  5.851787E-0002
 -2.019589E+0000  7.880516E-0001
 -8.170903E-0001  1.889452E-0001
  7.995774E-0001  1.483526E-0001
 -1.266970E-0001  1.664614E+0000
 -2.482353E+0000  5.770511E-0001
  1.169019E+0000 -3.754336E-0002
  1.194176E+0000  1.874994E+0000
 -2.664413E+0000  1.452533E+0000
  2.081967E+0000 -2.817461E+0000
  5.564479E-0001  5.863882E-0001
  6.657865E-0001  5.698075E-0001
 -5.482366E-0001 -1.982289E-0001
 -1.693882E+0000  7.286618E-0001
  1.987745E-0001  1.718603E-0001
 -1.596532E+0000  1.022466E+0000
  1.349046E+0000  1.385456E-0001
  1.483846E+0000  1.747926E+0000
  1.448284E+0000  2.567025E+0000
 -2.121774E+0000  2.440034E+0000
 -2.469369E+0000 -9.352560E-0001
  1.280634E+0000 -1.874179E+0000
  4.773362E-0001  2.092593E+0000
  1.184211E+0000  1.084882E+0000
 -1.326404E+0000  1.757666E+0000
  1.998211E+0000 -4.929110E+0000
  2.748236E+0000  9.359536E-0001
 -1.400806E+0000  3.170724E+0000
 -1.839802E+0000  2.214050E+0000
  3.014694E-0001 -1.794522E+0000
 -4.206672E-0001  2.326097E+0000
  2.556591E+0000 -9.753489E-0002
 -3.297787E+0000  1.153080E+0000
  5.214606E-0001 -2.342676E+0000
  2.199360E+0000 -4.044762E-0001
 -3.430097E+0000  7.472204E-0001
  2.000712E+0000 -3.769586E-0001
  4.544709E-0001  2.308049E-0001
  9.607818E-0001 -2.440385E+0000
 -5.217675E-0001  6.690768E-0001
 -1.116265E-0001  3.099423E+0000
 -1.999738E+0000  1.060847E+0000
  4.029989E-0001 -2.451898E+0000
  2.119204E+0000  3.094444E+0000
 -3.906311E-0001  6.991903E-0001
 -2.855518E+0000 -7.772410E-0001
  6.336168E-0001 -1.907223E+0000
  2.086626E+0000  1.823657E+0000
  2.025385E-0001  3.916923E+0000
 -3.071651E+0000 -2.564605E+0000
  2.774142E-0001 -1.881447E+0000
  3.289433E+0000 -8.713239E-0002
 -9.772969E-0001  2.421218E+0000
 -1.619004E+0000  7.336539E-0001
  2.428366E-0001 -4.626451E-0001
 -8.687701E-0001 -5.404371E-0001
  1.295460E+0000  1.400386E+0000
 -6.333606E-0001  9.776654E-0001
 -2.314158E+0000 -1.952054E+0000
  1.086766E+0000 -4.685501E+0000
  1.297790E+0000  2.259036E+0000
  3.871360E+0000  7.921629E-0001
 -5.249672E+0000 -2.335254E-0001
  3.609530E+0000 -3.811259E+0000
  4.112799E-0001  1.523850E+0000
  3.703165E-0001  1.036824E+0000
 -3.211558E+0000  1.176587E+0000
 -3.492020E-0001 -2.089250E+0000
  2.137830E+0000 -1.298697E+0000
  3.434776E-0001 -1.111823E+0000
  3.228908E-0002 -2.607098E-0001
  1.309143E+0000  7.881324E-0001
 -1.560616E+0000  5.563721E-0001
  1.153719E+0000 -1.313550E+0000
 -5.942265E-0001 -8.972007E-0001
  1.299091E+0000 -1.232580E+0000
 -2.160699E+0000  1.963810E+0000
  1.149386E+0000  2.205029E+0000
  5.515743E-0003 -3.267583E-0001
 -5.349145E-0001 -1.317810E-0001
 -5.684422E-0001 -9.830767E-0001
 -5.844899E-0001 -7.364608E-0001
  1.489747E+0000  1.899406E+0000
 -2.905889E+0000  1.149257E-0001
 -5.971007E-0001 -5.381192E-0001
  1.719938E+0000 -7.251025E-0001
  8.964599E-0001  6.795638E-0001
 -8.923930E-0001 -3.890958E-0001
 -9.141035E-0001 -1.905057E+0000
  2.433861E+0000  1.937025E+0000
 -5.982308E-0001  2.172960E+0000
 -2.359357E+0000 -1.212451E+0000
  2.326406E+0000 -1.416308E+0000
  5.896147E-0001  1.997456E+0000
 -2.083752E+0000  2.978744E-0001
 -5.839592E-0001 -1.683647E+0000
 -6.995315E-0001  1.040073E+0000
  2.343649E+0000 -7.499081E-0001
 -4.147931E+0000  1.606520E+0000
  2.618574E+0000 -2.062133E+0000
 -3.849049E-0001 -2.713930E-0001
 -1.584503E-0001  1.814502E+0000
 -2.528717E-0002  6.348662E-0001
 -1.707749E+0000 -3.402674E-0001
  2.331281E+0000 -3.513670E+0000
 -2.151427E+0000  1.814064E+0000
  3.624125E-0001 -6.080781E-0001
 -1.105404E+0000  7.436188E-0001
  3.906555E-0002 -4.702932E-0001
 -1.006432E+0000 -1.188393E+0000
 -6.690044E-0003  1.673218E+0000
 -7.396670E-0001 -2.832492E+0000
 -2.473633E-0001  2.775383E-0001
  5.954030E-0001  2.520682E+0000
 -3.034812E+0000 -1.269616E+0000
 -1.631591E+0000 -5.381769E+0000
  3.552595E+0000  6.041662E-0001
 -1.365651E-0001  3.523211E+0000
 -2.241006E+0000  2.458182E-0001
 -2.315609E+0000 -3.604970E+0000
  3.329024E+0000 -1.001880E+0000
  2.108167E+0000  3.620021E+0000
 -3.920462E+0000  9.360884E-0001
 -1.483791E+0000 -4.501618E+0000
  1.478084E+0000 -1.572922E+0000
  2.289734E+0000  4.339381E+0000
 -2.294739E+0000  1.847547E+0000
 -4.425481E-0001 -2.737477E+0000
  1.623737E+0000 -1.627645E+0000
 -5.429787E-0001  4.797200E+0000
 -8.577148E-0001 -2.240146E+0000
 -2.301725E+0000 -4.930858E-0001
  1.981366E+0000  2.285410E+0000
 -3.208826E+0000  5.058787E-0001
 -1.193898E+0000 -5.943196E-0001
  1.309592E+0000 -1.484542E+0000
  1.312222E-0001  2.406019E+0000
 -2.024454E+0000  3.340006E-0001
 -2.284529E+0000 -1.672248E+0000
  3.238470E+0000 -3.025560E+0000
  2.329625E+0000  4.615352E-0001
 -1.853268E+0000  2.504486E+0000
 -1.913462E+0000 -5.801446E+0000
  2.103485E+0000 -2.022752E+0000
  1.816041E+0000  3.902392E+0000
 -4.916477E+0000  2.675562E+0000
 -1.197275E+0000 -4.273756E+0000
  4.376635E+0000  1.748176E-0001
  1.216533E+0000  2.213423E+0000
 -1.998755E+0000 -8.165293E-0001
  7.299378E-0001 -3.183892E+0000
  3.263369E+0000  1.609324E+0000
 -9.873918E-0001  4.480230E-0001
 -2.943205E+0000 -2.041158E-0001
  1.987261E+0000 -1.156058E+0000
 -9.283017E-0001  3.620584E-0002
  8.076325E-0001  3.373931E+0000
 -3.151997E+0000  2.368088E+0000
 -1.096015E+0000 -1.371995E+0000
  2.368234E+0000 -2.661225E+0000
 -1.116817E+0000  2.198179E+0000
  1.846316E+0000 -1.704509E+0000
 -2.959852E+0000 -1.585136E+0000
  2.168207E+0000 -1.426549E+0000
  2.569444E+0000  4.662349E-0001
 -2.221576E+0000 -2.266432E-0001
 -8.193178E-0001 -2.343459E+0000
 -6.542195E-0001  1.209685E+0000
  5.624383E-0001 -1.367457E+0000
 -1.558711E+0000  2.760638E+0000
 -1.978070E+0000  4.709033E-0001
 -2.597909E-0001 -1.457851E+0000
  1.252382E+0000 -7.066170E-0002
 -1.581066E-0001  3.164649E+0000
 -6.895703E-0001 -5.905306E-0001
  6.563887E-0001 -1.706874E+0000
  1.347217E+0000 -1.813403E+0000
 -1.297062E-0001  2.546458E+0000
  4.628331E-0001 -9.195476E-0001
 -1.485241E+0000 -2.399632E-0001
  5.300058E-0002  1.753190E+0000
 -2.897276E+0000  7.468066E-0001
 -3.166964E-0002 -3.476780E+0000
  1.306854E-0001 -5.453470E-0001
  2.274362E+0000  9.849946E-0001
 -2.861980E+0000 -7.747727E-0001
 -8.811238E-0001 -1.858065E+0000
  4.453259E-0001 -2.206612E+0000
  2.905065E+0000  2.828443E+0000
 -1.805221E+0000  3.027014E+0000
 -1.232213E+0000 -4.795032E-0001
  1.377891E+0000 -7.994403E-0001
  3.273610E-0001  2.526177E+0000
  1.641902E+0000  1.885313E+0000
 -5.526382E+0000  1.110724E+0000
  3.238698E+0000 -3.957715E+0000
  2.133167E+0000  1.408047E+0000
 -3.267919E-0001  2.733351E+0000
 -7.906621E-0001 -6.353327E+0000
  1.041733E+0000 -8.321339E-0001
  5.121800E+0000  1.651151E+0000
 -2.923185E+0000  3.600639E+0000
 -2.530358E+0000 -1.869239E+0000
  3.117212E+0000 -2.145880E+0000
  1.421365E+0000  2.277769E+0000
 -1.279646E+0000  2.912951E+0000
 -4.051198E+0000 -6.534114E-0001
  2.709811E+0000 -3.177279E+0000
  1.707197E+0000  1.805867E+0000
 -5.637896E-0001  2.651205E+0000
 -2.484587E+0000 -2.092056E+0000
 -1.590296E+0000 -4.357609E+0000
  5.212332E+0000 -1.073003E+0000
  1.045595E+0000  4.717675E+0000
 -4.561430E+0000 -8.328494E-0002
 -2.166709E+0000 -5.539992E+0000
  6.144186E+0000  2.147247E-0001
  1.945446E+0000  4.209209E+0000
 -5.264268E+0000  2.534852E+0000
 -4.762205E-0001 -4.578876E+0000
  3.136417E+0000  1.751204E-0001
  2.265157E+0000  4.047694E+0000
 -5.174996E+0000  4.828524E-0001
  6.028355E-0002 -2.674501E+0000
  1.049953E+0000 -3.233966E-0001
  1.416405E+0000  2.752797E+0000
  2.615739E-0001 -2.522143E-0001
 -1.183253E+0000 -1.855119E+0000
  2.826678E-0001 -2.181813E-0002
  2.242293E+0000 -1.562457E+0000
 -6.463420E-0001  1.363133E+0000
 -2.347420E+0000 -2.788034E-0001
  1.823284E+0000 -9.572323E-0001
  6.104156E-0001  1.541972E-0001
 -1.844304E+0000  7.376783E-0001
  5.276756E-0002 -3.101206E+0000
 -1.609579E-0001 -6.191738E-0001
  4.477588E+0000  2.624358E+0000
 -4.174932E+0000  1.441903E+0000
 -3.791339E+0000 -3.101538E-0001
  4.948610E+0000 -5.927974E+0000
  6.564528E-0001  6.056754E+0000
  2.052365E+0000  1.784803E+0000
 -4.754792E+0000 -1.113426E-0001
  4.348729E+0000 -5.841137E+0000
  3.750596E+0000  7.889371E-0001
 -2.707101E+0000  5.137831E+0000
 -2.485979E+0000 -1.610971E+0000
 -7.129960E-0001 -2.637498E+0000
  3.875978E+0000  1.253296E+0000
 -2.591256E-0001  5.914896E+0000
 -2.134111E+0000 -1.506049E+0000
 -1.231301E+0000 -3.020197E+0000
  5.363282E+0000 -3.090201E+0000
 -3.386504E-0002  3.049567E+0000
  6.001788E-0001  4.162658E-0001
 -5.185910E+0000 -2.385057E+0000
  5.646598E+0000 -2.819565E+0000
 -5.285969E-0001  4.802550E+0000
 -1.741986E+0000  1.642148E+0000
 -3.283761E-0001 -4.051982E+0000
  1.423596E+0000  1.143053E+0000
  2.098076E+0000  3.235919E+0000
 -4.301359E+0000  7.105928E-0001
  4.497467E-0001 -4.691054E+0000
  1.714539E+0000  1.485572E+0000
 -8.660228E-0002  3.884474E+0000
 -2.879889E+0000 -1.205771E+0000
  8.089746E-0001 -1.982454E+0000
  1.920335E+0000  3.126829E+0000
 -1.411895E+0000  2.641751E+0000
 -3.908966E+0000 -3.220944E-0001
  1.625095E+0000 -4.203944E+0000
 -2.858034E-0001  2.332147E+0000
  1.801433E+0000  4.207915E+0000
 -3.465888E+0000  7.278775E-0001
 -2.624068E+0000 -4.201163E+0000
  3.208529E+0000 -4.205898E-0001
 -5.898587E-0001  3.201616E+0000
 -1.064810E+0000  2.228548E-0002
 -1.009324E+0000 -2.086310E+0000
  1.972031E+0000  9.941613E-0001
  1.259599E-0001  1.266311E+0000
 -1.796239E+0000  9.036296E-0001
  2.403265E-0001 -7.287747E-0001
  6.352827E-0001  1.228679E+0000
 -4.955985E-0001  1.041670E+0000
 -3.291209E+0000 -1.853638E+0000
  1.036821E+0000 -2.960535E+0000
  1.838960E+0000  8.274944E-0001
  1.847974E-0003  2.492032E+0000
 -2.814731E+0000 -2.870897E+0000
  1.005315E+0000 -9.415922E-0001
 -1.077332E-0001 -2.019799E-0001
 -1.985566E-0001  2.022746E+0000
 -1.489702E+0000 -1.561503E+0000
  8.214340E-0002  2.322318E-0001
  3.695454E-0001  2.927194E-0001
  1.140151E+0000  3.569223E-0002
 -7.290557E-0001  1.409886E+0000
  4.299002E-0001 -1.592380E-0001
 -2.567266E+0000 -1.393843E+0000
  1.070728E+0000 -1.922302E+0000
  2.329109E+0000  1.271518E-0001
 -2.752466E+0000  1.549630E+0000
 -2.174607E-0001 -1.815176E+0000
  2.023653E+0000 -1.823958E+0000
 -1.315094E+0000  3.978011E+0000
  9.805473E-0001  3.230086E-0001
 -1.852510E+0000 -3.369514E-0001
  1.844015E+0000 -1.910615E+0000
  1.202913E+0000  2.550782E-0001
 -2.169998E-0001  2.179129E+0000
  4.586508E-0001 -5.639543E-0001
 -8.289895E-0001 -2.283355E+0000
 -5.106060E-0001  1.553644E+0000
  2.120586E+0000  1.020003E+0000
 -1.019603E+0000  2.392370E+0000
 -2.331183E+0000  8.523222E-0001
  1.778199E+0000 -1.819506E+0000
  8.840715E-0001  3.648238E-0001
  1.184826E+0000 -4.059545E-0001
 -2.475388E+0000 -3.455211E-0001
  9.502845E-0001 -9.070884E-0001
  8.472474E-0001 -1.985111E-0003
 -1.338305E+0000  3.122847E+0000
 -2.802676E+0000 -1.786503E+0000
  1.115406E+0000 -6.005086E-0001
 -8.699880E-0002  2.185602E+0000
  7.708143E-0001  9.246652E-0001
 -8.756794E-0001 -1.320974E+0000
  1.015676E+0000 -7.433261E-0001
 -5.628063E-0001  2.060200E+0000
 -2.566785E+0000  1.036126E+0000
  1.572047E+0000 -2.078430E+0000
  1.026097E+0000 -1.619926E+0000
 -3.318904E-0002  4.261872E-0001
 -7.815501E-0001 -8.837766E-0001
  1.494659E+0000  4.935142E-0001
  7.555073E-0001  2.595927E-0001
  5.113622E-0001  1.160442E+0000
 -1.375373E+0000  1.782956E+0000
 -1.495483E+0000 -1.659408E+0000
  1.993845E+0000 -6.772777E-0002
  2.871529E-0001  2.445430E+0000
 -2.805584E+0000 -3.926631E-0001
  1.231548E+0000 -1.524857E+0000
  9.471131E-0001  7.120558E-0001
  9.315202E-0001  2.422000E+0000
 -2.752371E+0000  1.151153E+0000
 -8.100281E-0001 -4.139747E+0000
  2.643737E+0000 -1.176149E+0000
  1.880426E+0000 -1.832558E+0000
 -4.056915E+0000  2.918723E+0000
  1.775147E+0000 -1.283221E+0000
 -2.698219E+0000 -1.766680E+0000
  2.628713E+0000 -1.862930E+0000
  1.484572E+0000  1.223239E+0000
  8.845266E-0001  1.083674E+0000
 -2.494041E+0000 -1.732254E+0000
  2.470483E+0000 -1.416754E+0000
  3.475131E-0001  2.771248E+0000
 -3.148684E-0001 -5.181330E-0001
 -8.324033E-0002 -2.409657E+0000
  7.782767E-0001 -6.555426E-0001
  2.971664E-0001  2.860808E+0000
 -2.466275E+0000 -2.060125E+0000
 -7.693843E-0001 -2.341880E+0000
  5.813093E+0000 -1.415614E-0001
 -3.488592E+0000  4.184519E+0000
 -2.176822E+0000  4.351866E-0002
  5.495882E-0002 -5.319706E+0000
  3.230296E+0000  4.147989E-0002
 -7.040976E-0001  5.656828E+0000
 -2.229531E+0000 -7.222653E-0001
 -9.104517E-0001 -3.607540E+0000
  2.849502E+0000 -1.290995E+0000
 -1.157603E+0000  1.852856E+0000
  1.076930E+0000  7.957738E-0001
 -1.091482E+0000  5.051242E-0001
  1.612925E+0000 -1.331897E+0000
  9.515280E-0001  1.082304E+0000
  1.680281E+0000  3.109643E-0001
 -1.006334E+0000 -2.705046E-0001
 -3.936424E-0001 -2.234369E+0000
  2.190164E+0000 -5.602874E-0001
 -1.028166E+0000 -8.300690E-0001
 -8.897510E-0001  3.777111E-0002
  3.899084E+0000  2.391660E+0000
 -1.581559E+0000  1.443510E+0000
  2.981615E-0001 -2.545578E+0000
  2.731411E-0001  5.278746E-0001
  1.594717E+0000  6.898576E-0001
 -1.251116E+0000 -9.503650E-0002
  1.491216E+0000 -1.439238E+0000
  1.383569E+0000 -4.439798E-0001
 -5.208326E-0001  4.793140E-0001
 -7.884790E-0001 -1.849763E+0000
  7.019213E-0001  7.346996E-0001
  2.932599E+0000 -1.589912E+0000
  2.840622E-0001  9.786568E-0001
 -4.285613E+0000  1.976797E+0000
  1.364150E+0000 -3.627913E+0000
 -1.172454E+0000 -8.388994E-0001
 -3.581008E-0002  1.647019E+0000
  1.331359E+0000 -3.615451E-0001
 -2.054144E+0000  1.854501E+0000
  7.372022E-0001 -3.642888E+0000
  3.524834E+0000 -1.843534E+0000
  7.338510E-0001  1.915351E+0000
 -1.247283E+0000 -5.638516E-0001
 -2.192771E+0000 -1.641363E+0000
  5.147159E+0000 -2.311262E+0000
 -3.319416E+0000  2.964028E+0000
  1.006334E-0001 -1.389106E+0000
 -1.381986E+0000 -1.349973E+0000
  1.267875E-0001 -1.794529E+0000
  1.680278E+0000  3.797432E-0001
  1.356487E-0001  1.344885E+0000
 -1.624508E+0000 -1.774799E+0000
  1.197697E+0000  1.729884E+0000
  7.893538E-0001  1.119116E+0000
 -5.889031E-0001 -7.338584E-0002
  4.260763E-0001  1.035273E+0000
 -9.472801E-0001 -1.284471E+0000
  8.676443E-0001  1.437400E+0000
 -1.001261E+0000  1.510766E+0000
 -2.398410E+0000 -2.373389E+0000
  1.211002E+0000 -3.002350E+0000
  3.654977E+0000  1.324700E+0000
 -2.290832E+0000  6.218316E+0000
 -2.839785E+0000 -3.901408E+0000
  2.683297E-0001 -4.762774E+0000
  5.002704E+0000  1.726918E+0000
 -1.585453E+0000  4.134007E+0000
 -3.600698E+0000  7.155937E-0001
  2.440898E+0000 -5.049364E+0000
  2.563145E+0000 -8.803809E-0001
  1.541552E+0000  4.704015E+0000
 -3.737379E+0000  2.226207E+0000
 -1.167683E+0000 -4.346728E+0000
  2.966101E+0000 -2.327994E+0000
 -4.723557E-0001  2.497683E+0000
 -3.052260E+0000  1.798447E+0000
 -2.417024E+0000 -9.081419E-0001
  3.588093E+0000 -2.335216E+0000
 -1.210353E+0000  3.569843E+0000
  5.570608E-0001  4.209111E+0000
 -5.925237E-0001 -1.279794E+0000
 -8.723020E-0001 -1.983278E+0000
  1.506074E+0000 -2.543876E+0000
 -4.905602E-0001  3.206034E+0000
 -3.276768E+0000  2.776340E+0000
 -8.866575E-0003 -2.024580E+0000
 -2.974385E-0001 -1.277895E-0001
  1.548902E+0000  2.734211E+0000
 -4.996607E-0001  1.306656E+0000
 -1.356763E+0000 -3.035876E+0000
 -4.501650E-0001 -3.551311E+0000
  2.629380E+0000  6.493487E-0001
  6.579844E-0001  1.066734E+0000
 -1.519181E+0000  1.148007E-0001
 -9.983057E-0001 -5.617795E-0002
  4.398425E-0001 -1.748225E+0000
  3.954493E-0001  7.921542E-0001
 -7.217458E-0001  2.045595E+0000
  4.104123E-0001  7.796438E-0001
 -1.290576E+0000  1.811195E-0001
  1.032003E+0000  1.010240E+0000
  5.973165E-0001 -3.874782E-0001
  5.325919E-0001  2.715152E-0001
  2.520660E-0001  2.390924E-0001
 -9.947625E-0001  5.518759E-0001
 -2.426517E-0001 -8.099581E-0001
  1.665945E+0000  1.604774E+0000
  1.386763E+0000  2.032154E+0000
 -3.041713E+0000 -4.772833E-0001
 -4.608391E-0002 -1.065962E+0000
  2.301817E+0000 -7.220338E-0001
 -1.635756E-0002  1.286617E+0000
 -1.742503E+0000 -3.511341E-0001
 -2.196782E-0001  2.113339E-0001
  6.690380E-0002 -1.529455E-0001
 -2.219241E-0001  2.371698E+0000
 -8.950837E-0001  3.978252E-0001
  9.471811E-0001 -8.473545E-0001
  1.680950E+0000 -1.552483E+0000
 -1.778758E-0001  8.246201E-0001
 -3.876754E-0001 -4.663514E-0001
 -8.352837E-0001  7.717747E-0001
  2.991902E+0000  7.463303E-0001
 -9.726954E-0001  1.055897E+0000
  7.796349E-0001 -4.003593E-0001
 -1.445422E+0000 -1.654760E+0000
  1.280238E+0000 -1.897599E+0000
  4.910651E-0001  1.313244E+0000
 -3.485150E+0000 -7.205490E-0002
  1.496154E+0000 -1.596313E+0000
  2.374572E+0000 -1.537928E+0000
 -2.320714E-0001  2.645340E+0000
 -2.378115E+0000 -6.434164E-0001
  8.980006E-0001 -5.149096E+0000
  3.663914E+0000  2.101162E+0000
  6.660137E-0001  2.754455E+0000
 -4.971549E+0000 -1.397450E+0000
  4.065912E-0001 -1.719145E+0000
  2.726737E+0000  2.160778E-0001
 -5.417476E-0001  2.706752E+0000
 -8.663378E-0001 -1.139595E+0000
  5.607352E-0001 -3.302507E+0000
 -1.475344E-0001  6.403207E-0001
  7.106865E-0001  2.797837E+0000
 -3.186700E+0000 -9.671426E-0001
  4.871379E-0002 -3.155056E+0000
  1.302430E+0000 -7.342210E-0002
 -2.731092E+0000  2.022499E+0000
  3.772394E-0001 -1.341125E+0000
  2.614414E-0002  2.519614E-0001
  1.497506E+0000  3.045973E-0002
 -1.474145E+0000 -8.407251E-0001
  9.090870E-0001 -5.673004E-0001
  1.596390E+0000  1.527799E+0000
  1.351400E+0000 -8.143007E-0001
 -2.431308E+0000  2.291209E-0001
  3.877308E+0000 -2.091811E+0000
 -2.283614E+0000  3.077474E+0000
  1.990685E+0000  1.197658E+0000
 -2.591405E+0000  1.324278E+0000
 -9.402831E-0001 -3.224636E+0000
  1.510152E+0000 -2.021662E+0000
 -2.522502E-0001  2.317675E+0000
 -1.080043E+0000  3.104083E-0001
 -1.656223E+0000 -1.495463E+0000
  4.393943E+0000 -5.990741E-0001
 -3.722355E+0000  2.573332E+0000
 -1.935149E-0001  2.064548E-0001
  2.198895E-0001 -2.146499E+0000
  1.698949E+0000 -6.002097E-0001
  1.079969E+0000  2.424429E+0000
 -1.783621E+0000 -1.409321E-0001
 -1.351428E-0001 -2.517188E+0000
  6.964422E-0001  4.456705E-0001
  1.524489E+0000  9.044893E-0001
 -1.473580E+0000  2.103301E+0000
 -6.427153E-0001 -1.589679E+0000
  8.710307E-0001 -7.801349E-0001
  9.349347E-0001  1.842606E+0000
 -1.517854E+0000  1.281688E+0000
  8.244350E-0001 -3.794064E+0000
 -1.374921E+0000  1.871631E+0000
  1.517381E+0000  7.246831E-0001
  9.989536E-0002 -1.695981E+0000
 -7.422888E-0001 -3.877516E-0002
  1.021139E+0000 -1.951082E-0002
  1.248550E+0000  1.830717E-0001
 -9.843103E-0001  2.113831E+0000
 -4.471614E+0000  1.549685E+0000
 -1.798417E+0000 -3.016669E+0000
  2.611853E+0000 -1.844460E+0000
  2.087812E+0000  2.470012E+0000
 -1.180599E+0000  1.018358E+0000
 -1.458651E+0000 -1.994450E+0000
 -4.168352E-0001 -6.145789E-0001
  3.081499E+0000 -9.575107E-0001
 -3.244096E+0000  2.330445E+0000
  9.444505E-0001 -2.675517E+0000
 -1.845564E+0000  1.222694E+0000
  2.038507E+0000 -8.855342E-0001
  8.016624E-0001  1.207820E+0000
  1.021116E+0000 -5.644023E-0001
 -1.348020E+0000 -2.169396E-0001
  3.140564E+0000 -1.440442E+0000
 -2.957263E-0001  6.197542E-0001
 -7.382261E-0001  7.211211E-0001
  1.713761E+0000  2.912637E-0001
 -1.308841E+0000  9.224387E-0001
  1.226630E+0000  1.943251E-0001
 -1.592650E+0000  3.006263E+0000
  8.425757E-0001  1.451274E+0000
  1.212824E+0000  8.560069E-0001
 -1.070135E+0000 -1.834842E-0001
  2.291190E+0000 -7.234592E-0001
 -1.262993E+0000  2.094826E-0001
  1.498326E-0001 -1.036239E+0000
 -3.366900E-0001  1.847222E+0000
 -1.163383E+0000  1.984286E-0001
 -3.459458E+0000  9.266427E-0001
  3.118921E+0000 -1.678037E+0000
 -6.855761E-0001  5.280867E-0001
 -3.922524E-0001  7.518083E-0002
  1.372015E+0000 -1.453606E+0000
 -1.056718E+0000 -2.076028E-0001
 -1.545352E-0001  3.593227E-0001
 -6.581652E-0001  3.214004E-0001
  9.667585E-0001 -7.861734E-0001
  6.597497E-0001  1.209777E+0000
  5.459331E-0001 -2.086456E+0000
 -1.747891E+0000 -1.780157E+0000
  4.489409E+0000  4.125498E-0001
 -3.217366E-0001  1.531964E+0000
 -1.895594E+0000 -1.749066E+0000
  3.807025E+0000 -1.926326E+0000
 -1.341950E+0000  1.826438E+0000
 -5.576539E-0001 -3.848660E-0001
 -1.719382E+0000 -1.413896E+0000
  3.501961E-0001 -1.217264E+0000
  1.265543E+0000  1.821019E+0000
  8.316980E-0002  1.669538E+0000
 -1.033940E+0000  9.473889E-0001
 -7.001472E-0001 -1.283089E+0000
 -8.202892E-0002 -9.592302E-0001
  1.310592E+0000  1.520614E+0000
 -2.131689E+0000  2.070412E+0000
 -1.079945E-0001 -1.840419E+0000
 -1.102424E-0001 -4.207926E-0001
 -2.707427E-0001  1.931089E+0000
 -3.000250E+0000 -2.453263E+0000
  8.702209E-0001  2.223809E-0001
 -6.822470E-0001  1.084276E+0000
 -8.487924E-0001  3.088920E-0002
  2.326800E+0000 -3.214770E+0000
 -5.242668E-0001  4.055737E-0001
  4.558272E-0001  9.227352E-0001
 -2.858563E+0000 -1.800312E+0000
  3.367988E+0000 -3.168356E+0000
 -1.117681E+0000  2.830189E+0000
 -1.309195E+0000  1.274464E+0000
 -1.746604E+0000 -2.533084E+0000
  2.909110E+0000 -1.219708E-0001
  2.218870E+0000  2.439695E+0000
 -2.609575E+0000  1.694451E+0000
 -6.947845E-0001 -9.709982E-0001
  4.040231E-0001 -4.571803E-0001
  8.536869E-0001  1.797633E+0000
  2.222684E-0001  5.130485E-0001
 -2.633217E+0000 -1.705403E+0000
  2.107305E+0000 -2.082745E+0000
  1.550331E+0000 -1.584607E-0001
 -4.743659E-0001  3.981800E+0000
 -4.883827E-0002  1.480731E+0000
 -1.653435E+0000 -3.553234E+0000
  2.618202E+0000 -3.380102E-0002
  1.734969E+0000  1.422699E+0000
 -4.852753E+0000 -3.710780E-0001
  1.914803E+0000 -3.126564E+0000
 -2.808376E-0001  1.208700E+0000
  2.890556E+0000  4.186698E-0001
 -2.673920E+0000  5.892334E-0001
 -1.548650E+0000 -2.381526E+0000
  3.509341E+0000  5.321481E-0001
  2.149918E-0001  1.525913E+0000
 -3.475310E+0000 -5.673057E-0001
  1.604357E+0000 -1.992034E+0000
  1.328724E+0000  1.605923E+0000
 -3.913935E+0000  2.018323E+0000
 -1.257516E+0000 -1.941890E+0000
  3.601271E+0000 -2.681178E+0000
  7.756978E-0001  4.864326E+0000
 -1.150776E+0000  8.438477E-0001
 -1.854891E+0000  8.346602E-0001
  1.965238E+0000 -2.206106E+0000
  2.303156E-0001  1.933413E+0000
  3.140728E-0001  7.037603E-0001
 -4.974878E-0001 -5.770460E-0001
  3.409530E+0000 -1.221334E-0001
 -2.505735E+0000  1.058685E+0000
 -4.215546E-0001 -1.165596E+0000
  8.533198E-0001 -1.346843E+0000
  2.187981E+0000 -1.413962E-0001
 -1.993559E+0000 -2.212778E-0001
  1.622974E+0000 -1.452110E+0000
  2.531292E-0001  7.968151E-0001
 -8.654903E-0001 -8.198088E-0001
  1.984993E+0000  7.885323E-0001
  1.445303E+0000 -2.755029E-0001
 -1.417223E+0000  1.312698E+0000
  7.446992E-0001 -3.547687E+0000
  1.144519E+0000 -1.291935E+0000
  1.479001E+0000  3.240746E-0001
 -1.834566E+0000  6.551064E-0001
 -3.774257E-0001  6.114337E-0001
  2.777756E+0000 -6.643363E-0001
 -1.568312E+0000 -3.959808E-0001
 -2.249293E-0001 -1.520330E+0000
  3.343788E+0000 -1.386592E+0000
  6.807365E-0001  1.947656E+0000
 -5.408034E-0001  2.142034E-0001
 -2.284647E+0000 -8.631511E-0001
  4.154695E-0001 -2.321343E+0000
  2.442515E+0000  1.661410E-0001
 -9.953463E-0001  2.097886E+0000
 -1.890246E+0000  7.706276E-0001
  1.704082E+0000  4.808031E-0001
  9.898874E-0001  6.571964E-0001
 -2.069352E+0000 -5.076127E-0001
 -1.115536E+0000  1.281375E+0000
 -8.345745E-0001 -2.519522E-0001
 -1.945045E-0001 -1.562015E+0000
 -1.485004E+0000  9.556308E-0001
  1.715805E-0001  2.420835E-0001
  5.434428E-0001 -1.540837E+0000
  5.343607E-0002 -9.379989E-0001
  9.300912E-0001  2.530412E+0000
  1.243914E+0000 -9.568634E-0001
  1.239017E+0000 -1.770677E+0000
 -7.214232E-0001 -5.734821E-0001
  2.347595E+0000 -9.936854E-0001
 -2.284296E+0000  3.413333E+0000
 -1.474152E+0000 -3.471328E+0000
  1.771278E-0001 -1.756609E+0000
  2.150366E+0000  4.229781E+0000
 -1.231296E+0000  2.110406E+0000
 -6.063224E+0000 -2.977969E+0000
  5.099117E+0000 -4.691498E+0000
  2.096207E+0000  3.290091E+0000
 -2.993732E+0000  4.000846E+0000
 -3.669553E+0000 -4.105431E+0000
  4.852924E+0000 -4.839266E+0000
  1.802998E+0000  4.369527E+0000
 -1.220508E+0000  4.299880E+0000
 -3.663786E+0000 -4.706810E-0001
 -1.157882E+0000 -3.445604E+0000
  5.335570E+0000 -2.028245E+0000
 -1.646109E+0000  5.663383E+0000
 -1.880159E-0001  7.333753E-0001
 -2.844450E+0000 -3.895914E+0000
  4.029426E+0000 -2.710976E+0000
 -2.553924E-0001  4.954467E+0000
 -4.041453E-0001 -8.269266E-0001
 -3.454335E+0000 -8.395811E-0001
  3.419266E+0000 -5.024241E-0003
 -1.261581E+0000  3.778836E+0000
 -2.531771E+0000  7.327084E-0001
 -1.572455E-0002 -4.462909E+0000
  1.453538E+0000  8.191385E-0002
  3.084144E+0000  2.164372E+0000
 -5.901740E-0001  6.378193E-0001
 -3.131837E-0001  2.600099E-0001
 -2.175306E+0000  8.059644E-0001
 -1.965864E-0001 -1.044831E+0000
 -2.187469E+0000  4.633437E-0001
  2.965252E+0000  1.642714E+0000
 -3.193558E+0000  4.982088E-0001
 -2.035275E+0000 -6.323925E-0001
  2.671776E+0000 -1.782509E+0000
  7.937238E-0001  2.244016E+0000
 -1.854287E+0000  1.368850E+0000
  1.330731E+0000 -1.731584E+0000
 -3.127688E-0001 -1.066274E-0001
 -2.320689E+0000 -1.129586E+0000
 -1.989458E-0001  1.467380E+0000
  1.827372E+0000  2.052496E+0000
 -2.258161E+0000 -1.083482E-0001
 -6.257537E-0001 -2.513904E+0000
  6.825165E-0001 -2.404013E-0001
  1.748418E+0000  9.613161E-0001
 -2.122449E+0000  1.568656E+0000
  1.728921E+0000 -3.189411E+0000
  3.394883E-0001  2.909126E-0001
  1.326599E+0000  9.595150E-0001
 -1.572544E+0000  6.682690E-0001
 -1.058502E+0000 -5.148549E-0001
  6.411648E+0000 -1.569555E+0000
 -1.802414E+0000  2.569519E+0000
  2.782453E-0001  2.178014E+0000
 -1.814308E+0000  5.875494E-0001
  6.315513E-0001 -9.531614E-0001
  2.336168E+0000 -6.754820E-0001
  1.937545E-0001  5.311094E+0000
 -1.382275E+0000 -3.784643E-0001
 -1.513826E+0000 -3.567290E+0000
  2.294223E+0000 -3.028316E+0000
  1.157836E+0000  2.369877E+0000
 -1.668638E+0000  1.394628E-0001
 -2.077447E+0000 -8.943093E-0001
  3.278144E+0000 -1.584134E+0000
 -3.877838E-0001  1.643318E+0000
  1.143729E+0000 -7.924712E-0001
 -2.046066E+0000 -3.649329E-0001
  1.439267E+0000 -2.414063E+0000
  8.119783E-0001  4.566681E-0001
 -1.203441E+0000 -1.129236E-0001
  1.176727E+0000 -3.053344E+0000
  7.434175E-0001  1.979428E+0000
  1.220180E+0000  1.903578E+0000
 -4.552926E+0000 -2.234683E-0001
  3.563395E+0000 -2.971045E+0000
  2.033125E+0000  1.412134E+0000
 -1.951924E+0000  5.320722E+0000
 -1.997655E+0000 -3.276400E+0000
  1.280268E+0000 -2.180086E+0000
  1.710181E+0000 -5.425828E-0004
 -1.238018E+0000  1.989476E+0000
 -1.325631E+0000 -1.444759E+0000
  8.412999E-0001  8.516433E-0001
  3.285989E+0000 -1.837294E+0000
 -1.675709E+0000  4.760606E+0000
  1.422746E-0001 -2.199779E-0001
 -1.960884E+0000 -3.770456E+0000
  3.545314E+0000 -2.196138E+0000
  2.403574E+0000  3.693299E+0000
 -2.498345E+0000  2.327358E+0000
 -1.644898E+0000 -3.107559E+0000
 -1.032240E-0001 -4.451854E+0000
  5.959515E+0000  2.757946E+0000
 -2.649931E+0000  4.983829E+0000
 -3.852190E+0000 -2.639644E+0000
  1.158780E+0000 -2.851033E+0000
  3.060955E+0000  1.906755E+0000
 -1.721385E+0000  3.350577E+0000
 -2.066421E+0000 -3.094204E+0000
  4.026661E+0000 -5.067305E+0000
 -1.164141E+0000  5.366911E+0000
  1.876478E+0000  2.553765E+0000
 -4.470192E+0000 -1.109499E+0000
  2.106423E+0000 -4.331537E+0000
  2.522352E+0000  1.529809E+0000
 -1.152859E+0000  1.931408E+0000
 -4.577332E-0001  5.735249E-0001
  1.401427E+0000  1.425456E-0001
 -1.724429E+0000  2.185419E+0000
  2.989056E-0001 -7.614236E-0002
  8.424353E-0001 -1.664439E+0000
  1.631572E+0000 -3.586117E-0001
  1.804002E-0001  9.319071E-0001
 -7.215486E-0001 -2.526016E-0001
  3.181101E-0001  3.261371E-0001
 -5.453989E-0001 -4.484650E-0002
  1.774581E+0000 -3.683086E-0001
  1.429594E+0000  1.571364E+0000
 -3.299436E+0000  3.911718E-0001
  6.380551E-0001 -2.387191E+0000
  2.582375E+0000 -1.835697E+0000
 -1.594152E+0000  4.265476E+0000
 -1.109027E-0001  1.118543E+0000
  5.069675E-0001 -5.342994E+0000
 -5.502873E-0001  1.676758E+0000
  1.872883E+0000  2.129901E-0001
 -2.349835E+0000 -5.740575E-0001
 -1.360975E-0002 -1.929488E+0000
  1.167902E+0000  1.152799E+0000
  4.210909E-0002  3.682465E+0000
 -1.006417E+0000 -1.305953E-0001
 -5.030696E-0001 -3.237324E+0000
  3.606162E+0000 -6.556739E-0001
  7.761611E-0001  1.953082E+0000
 -5.139295E-0001 -6.395704E-0001
 -1.312385E+0000  5.372477E-0001
  2.597207E+0000  1.317218E+0000
 -2.616208E+0000 -1.943480E+0000
 -4.613319E-0001 -1.261423E+0000
  3.548776E+0000  5.812183E-0001
 -2.181578E+0000  4.369335E+0000
 -6.516014E+0000 -3.438258E+0000
  3.515785E+0000 -4.421135E+0000
  2.508067E+0000  2.459134E+0000
 -4.612050E-0001  1.414210E+0000
 -4.025013E+0000 -2.670240E+0000
  3.173567E+0000 -3.838894E+0000
  2.852822E+0000  2.021111E+0000
 -1.003345E+0000  2.895643E+0000
 -2.560574E+0000 -1.547518E+0000
  1.669871E+0000 -4.277490E-0002
  8.709967E-0001  1.730035E+0000
 -1.576977E+0000  1.161957E+0000
 -1.186265E+0000 -1.560765E+0000
  1.416443E+0000  7.408934E-0001
  8.529006E-0001  4.760462E-0001
 -2.877964E+0000  8.637968E-0001
 -1.114854E+0000 -5.273275E+0000
  3.641653E+0000 -9.041562E-0001
  9.844914E-0001  2.711421E+0000
 -2.178469E+0000  3.736485E-0001
 -2.919229E+0000 -9.402522E-0001
  1.544183E+0000 -1.155074E+0000
  2.113022E+0000  4.572898E-0001
 -8.837881E-0001  1.938036E+0000
 -2.065907E+0000 -6.902761E-0001
  2.444630E+0000 -1.739196E+0000
 -2.026802E-0001  1.118415E+0000
 -4.762692E-0001 -2.406241E-0001
 -1.552112E+0000 -1.736129E+0000
  3.436517E-0001 -1.128050E+0000
 -2.873578E-0001  2.205383E+0000
  1.710096E+0000  5.470845E-0001
 -2.371292E+0000  6.803386E-0001
 -6.318622E-0003 -1.106435E+0000
 -1.621484E+0000 -4.749350E-0001
  3.656630E-0001 -1.928571E+0000
  1.405742E-0001  1.427919E+0000
  1.141257E+0000 -1.529981E+0000
 -2.390460E+0000  1.419627E+0000
  2.012285E+0000 -2.632965E+0000
 -1.329780E+0000  1.752618E+0000
  1.075084E+0000  2.308457E+0000
 -3.397771E+0000  2.896179E+0000
  5.453575E-0001 -9.502097E-0002
 -1.286077E-0001 -6.912234E-0001
  2.356900E+0000  4.739844E-0001
  1.607612E+0000  1.219493E+0000
 -1.869050E+0000  8.676266E-0001
  6.129278E-0001 -1.404653E+0000
 -7.984751E-0001  5.656997E-0001
 -1.323627E+0000  4.454888E-0001
 -2.350072E+0000 -1.664165E-0001
 -1.379469E+0000 -1.162952E+0000
  1.157909E-0001  1.020226E+0000
 -3.254235E-0001 -9.818850E-0001
 -1.823568E+0000 -1.167087E+0000
  3.160519E-0001  2.977120E-0002
  5.967841E-0001 -5.320145E-0001
 -6.323051E-0001  1.416315E-0001
 -1.408168E+0000 -2.833555E+0000
  3.959315E-0001  1.366199E+0000
  1.481892E+0000  1.056758E+0000
 -1.376205E+0000 -1.497952E+0000
  1.692297E+0000 -7.977025E-0001
  1.774072E+0000 -1.744255E+0000
 -7.492277E-0002  2.589839E+0000
 -8.106356E-0001  1.627097E+0000
 -2.367457E-0001  5.961043E-0001
  8.086893E-0001  1.493900E+0000
  3.848368E+0000 -1.168075E+0000
 -2.172905E+0000  6.779695E-0001
 -2.676169E-0001 -5.739136E-0001
 -6.220418E-0001 -2.097745E+0000
  1.524361E+0000  4.307624E-0002
 -2.189680E+0000  2.407222E+0000
 -2.988764E-0001 -2.057153E+0000
  1.615771E+0000 -3.893090E+0000
 -1.677091E-0001  1.302120E+0000
  7.365788E-0001  1.974546E+0000
 -1.279600E+0000 -8.579616E-0001
  3.925881E-0001 -2.078053E+0000
 -7.939758E-0001  1.978112E+0000
 -4.139661E-0001 -2.072891E+0000
  1.154982E+0000 -1.068638E+0000
  8.439026E-0001 -1.775099E+0000
  3.031382E+0000 -7.314908E-0001
 -2.421820E-0001  2.538475E+0000
 -2.238729E+0000 -7.496654E-0001
  4.872326E-0001 -3.853367E+0000
  2.135856E+0000  2.282898E-0001
 -5.761533E-0001  1.220688E+0000
 -1.336717E+0000  6.212243E-0001
 -7.803959E-0001 -9.262841E-0001
  3.206578E+0000 -7.595828E-0003
 -9.877913E-0001  8.699815E-0001
 -8.112385E-0001 -8.721825E-0001
  6.737184E-0001  6.932444E-0001
  8.335908E-0001  3.764668E-0001
 -2.998199E+0000 -2.688555E-0001
 -2.748507E-0001 -2.582504E+0000
  1.612621E+0000  1.655196E+0000
 -2.003426E+0000 -1.130439E+0000
 -9.999113E-0001  4.160698E-0001
  8.052869E-0001 -2.151911E+0000
  1.798114E-0001 -2.830850E-0001
 -1.652106E+0000 -2.197080E+0000
  1.008936E-0001  1.194653E+0000
  1.006620E+0000 -9.188101E-0001
 -8.580396E-0001 -3.134005E-0001
  1.871946E+0000 -1.065019E+0000
 -8.581838E-0001 -5.356385E-0001
 -5.953795E-0002 -1.748368E+0000
  1.668720E+0000 -1.556977E+0000
  1.407576E+0000 -1.732191E+0000
 -4.031360E-0001 -1.426147E+0000
  1.175198E+0000  1.877388E+0000
 -3.073831E-0001  1.131333E+0000
 -2.947035E+0000  2.992203E-0001
  2.162690E+0000 -2.556133E+0000
 -5.911175E-0001  6.388259E-0001
  1.192968E+0000  1.884922E+0000
 -2.609437E+0000  8.154680E-0002
  1.310993E-0001 -2.178092E+0000
 -1.239392E-0001  7.198722E-0002
  1.827841E+0000 -4.488280E-0001
  9.221669E-0001  1.745415E+0000
 -2.767930E+0000 -1.048587E+0000
  1.830095E+0000 -2.349894E+0000
  3.141119E+0000  5.939262E-0001
 -3.001636E+0000  4.560661E+0000
 -1.690575E+0000 -3.029972E+0000
 -1.802671E+0000 -4.044337E+0000
  3.762851E+0000  3.413499E-0001
  2.790549E+0000  2.924935E+0000
 -2.261523E+0000  6.737631E-0001
 -4.649186E-0001 -5.922667E+0000
  3.978352E+0000 -3.441943E+0000
  1.209793E+0000  4.109105E+0000
 -3.164147E+0000  3.120477E+0000
 -2.475244E+0000 -3.309503E+0000
  1.324826E+0000  2.146702E-0002
  1.770329E+0000  3.660405E+0000
 -3.985922E+0000  1.619263E+0000
 -6.920722E-0001 -3.119110E+0000
  3.604548E+0000 -2.918194E+0000
  2.403266E+0000  4.341573E+0000
 -4.361294E-0001  2.315769E+0000
 -1.485923E+0000 -1.787412E+0000
  2.530035E+0000 -2.402929E+0000
  9.387181E-0002  2.484529E+0000
  9.088021E-0001 -8.254884E-0001
 -8.440060E-0002  8.017459E-0001
 -5.080008E-0001 -3.577411E+0000
  3.702010E-0001  1.222010E+0000
 -4.048587E-0001  3.848908E+0000
 -1.616904E+0000 -1.295783E+0000
  8.839235E-0001 -1.580164E+0000
 -1.444989E-0001 -3.738997E-0001
  2.235951E+0000  1.514043E+0000
 -2.648250E+0000  1.190727E+0000
 -7.618305E-0001 -1.054089E+0000
  3.045093E+0000  2.293164E-0002
  1.491801E+0000  1.354587E+0000
 -5.285701E-0001  2.173799E+0000
 -1.639912E+0000 -1.596639E+0000
  4.169557E-0001 -1.698838E+0000
  2.623113E+0000 -1.369888E+0000
 -1.193245E+0000  2.368689E+0000
 -2.337065E-0001 -8.312728E-0001
  7.905157E-0001 -2.175475E+0000
  1.308976E+0000  1.733364E+0000
 -8.165090E-0001 -9.302228E-0003
 -4.758928E-0001 -2.129909E-0001
  6.973358E-0002  9.536058E-0001
 -3.284348E-0001 -1.160185E+0000
 -1.748460E-0001  4.215538E-0001
  3.257158E+0000 -6.727124E-0001
 -2.669127E+0000  1.072562E+0000
 -1.179819E+0000  1.531283E+0000
 -7.300632E-0001 -4.921936E-0001
  2.326668E+0000 -1.977474E-0001
  3.475628E-0002  5.593441E-0001
 -4.139154E+0000  2.007379E+0000
  6.962911E-0001 -1.822344E+0000
  1.521175E-0001 -3.081293E+0000
 -4.520109E-0001  4.277182E+0000
  3.994181E-0001  1.355282E+0000
 -4.408454E+0000 -2.306002E+0000
  3.678691E+0000 -2.016139E+0000
  4.620248E-0001  3.171129E+0000
 -3.240445E+0000 -1.055073E+0000
  3.009337E-0001 -2.528410E+0000
  2.596232E+0000 -1.596242E+0000
  6.710263E-0001  5.609983E+0000
 -4.133624E-0001  1.383617E+0000
 -1.188179E+0000 -8.493784E-0001
  3.171713E+0000 -3.106797E+0000
  2.623809E-0002  5.029004E+0000
 -2.152724E+0000  8.921267E-0001
 -2.183637E+0000 -3.396566E+0000
  2.102590E+0000 -2.931225E+0000
 -4.440961E-0001  1.295569E+0000
 -1.084857E+0000  1.861147E+0000
 -3.483302E+0000  1.098954E+0000
  2.639269E+0000 -1.626140E+0000
 -7.917997E-0001 -3.063447E-0001
  2.510026E-0002 -2.821453E+0000
 -1.168454E+0000  2.586207E+0000
  6.949499E-0001  1.732176E+0000
 -1.708559E+0000 -1.744204E+0000
  3.056356E-0001 -7.443547E-0001
  1.405011E+0000 -1.367021E+0000
  1.518900E-0001  4.002752E+0000
  1.219197E+0000  6.418471E-0001
 -2.889589E+0000 -3.373775E-0002
 -1.064751E+0000 -1.727108E+0000
  2.207449E+0000  5.860610E-0001
  6.341385E-0001  1.268901E-0001
 -2.446320E-0001 -2.501113E+0000
  2.910280E+0000 -6.074009E-0002
 -1.754383E+0000  1.460003E+0000
  8.492690E-0002  4.031944E-0001
 -1.637776E+0000 -1.099663E-0001
  7.512492E-0003  5.409952E-0001
 -2.213664E+0000  7.738012E-0001
  2.344304E+0000  4.153640E-0001
 -2.994168E+0000  1.750828E+0000
  1.970164E+0000 -2.493025E+0000
  9.636470E-0001  5.914511E-0001
 -1.112445E+0000  2.981044E-0001
 -1.019871E+0000 -1.136045E+0000
  5.181119E-0001 -1.141387E+0000
 -1.023394E-0001  1.551251E+0000
 -8.797049E-0001 -7.878433E-0001
  2.133740E-0001  1.072725E+0000
  6.286033E-0001  2.507099E+0000
 -2.243155E+0000  2.069468E+0000
  1.936549E+0000 -2.486163E+0000
  8.599152E-0002  4.402894E-0001
  2.945488E+0000 -8.561941E-0002
  1.755425E-0001  1.854709E+0000
 -1.789303E+0000  1.243251E-0001
 -3.460472E-0001 -3.355970E+0000
  1.250203E+0000  1.803757E-0001
  3.949703E+0000  8.294516E-0001
 -3.290205E+0000  1.469114E+0000
 -2.404822E+0000 -3.717503E+0000
  4.141950E+0000 -2.302756E+0000
  2.551179E-0001  4.308705E+0000
 -2.434672E-0001  1.346236E+0000
 -1.928737E+0000 -1.723271E+0000
  2.082493E+0000 -3.333233E+0000
  9.225243E-0001  2.361400E+0000
  2.611008E-0001  9.578666E-0001
 -2.380027E+0000 -1.506810E+0000
  2.557176E+0000 -1.837262E+0000
 -1.806954E-0001  3.381440E+0000
 -5.843608E-0001  7.821453E-0001
  6.184874E-0002 -1.930683E+0000
  6.460676E+0000  2.483280E-0001
 -2.226821E+0000  2.068802E+0000
 -1.851680E+0000 -1.301269E+0000
  7.806977E-0001 -1.839031E+0000
  9.175413E-0001 -6.554930E-0003
 -2.847697E+0000  2.842984E+0000
 -8.377223E-0001 -2.202657E+0000
  1.514243E+0000 -4.411771E+0000
  1.258946E+0000  1.371810E+0000
 -2.320068E+0000  1.936520E+0000
 -1.441843E+0000 -2.818825E+0000
  2.995975E+0000 -2.096916E+0000
  8.231655E-0001  2.987292E+0000
 -1.655182E+0000 -1.650370E+0000
  9.382982E-0001 -2.053012E+0000
  1.188467E+0000  4.690197E-0002
  4.360748E-0001  3.048069E+0000
 -8.132292E-0002  2.413078E+0000
 -9.556061E-0001  1.047011E+0000
 -4.879298E-0001 -6.337976E-0001
  1.466461E+0000 -4.495320E-0001
 -1.107573E+0000  7.417157E-0002
  1.391839E+0000  1.564665E+0000
 -2.721293E+0000  1.465495E+0000
  6.310842E-0001 -2.009677E+0000
 -1.471254E+0000  2.581845E-0001
  1.149568E+0000  7.874807E-0001
  2.130657E+0000  4.729563E-0001
 -1.727505E+0000  9.688432E-0001
 -6.475656E-0001 -1.290432E+0000
  2.566554E+0000  1.285730E+0000
 -4.665812E-0001  7.163088E-0001
 -1.165759E+0000 -7.473135E-0001
  4.279753E-0001  3.011698E-0001
  1.789617E+0000 -1.476910E+0000
 -1.056319E+0000  1.241944E+0000
  3.771122E-0002 -2.913388E+0000
  1.589064E+0000 -1.785280E-0001
 -5.409541E-0002  2.513466E+0000
 -6.679753E-0001 -6.526898E-0001
 -1.729456E+0000 -4.228763E-0002
  1.510150E+0000 -8.410210E-0001
  4.044918E-0001  8.754183E-0001
 -1.253326E+0000  1.896105E+0000
 -1.158292E+0000 -7.804498E-0001
  2.151116E+0000 -2.321332E-0001
  4.742011E-0001  1.689581E+0000
 -3.573184E+0000 -4.565664E-0001
  3.314949E+0000 -2.206140E+0000
  5.673244E-0001  1.374647E+0000
  2.727015E-0001  3.466619E-0001
 -1.477782E+0000 -1.704632E+0000
  7.840510E-0001 -1.711556E+0000
  6.797111E-0001  3.292291E-0001
  9.399697E-0001  1.721274E+0000
 -3.264144E+0000  1.202413E+0000
 -1.764617E+0000 -2.063000E+0000
  2.551818E+0000 -1.452876E+0000
  2.064614E+0000  1.867435E+0000
 -2.352979E+0000  4.579887E+0000
 -7.318827E-0001 -4.973711E+0000
  1.132984E+0000 -1.987382E-0002
  3.006243E+0000  4.315809E+0000
 -5.059628E+0000  7.401179E-0001
 -3.545849E+0000 -2.080037E+0000
  3.095432E+0000 -3.509122E+0000
  2.624630E+0000  3.940836E+0000
 -3.524481E+0000  2.058534E+0000
 -3.454299E+0000 -2.681932E+0000
  4.088376E+0000 -1.030550E-0001
 -1.082238E+0000  5.727904E+0000
 -5.287042E+0000 -1.259043E+0000
  1.387104E+0000 -5.415655E+0000
  2.744473E+0000  9.336239E-0001
 -8.892783E-0001  6.039729E+0000
 -3.220248E+0000  1.887631E+0000
  9.757475E-0001 -4.013999E+0000
  6.933146E-0001 -1.539665E+0000
  1.885846E+0000  2.761303E+0000
 -1.221843E+0000 -1.893709E-0001
 -5.816756E-0002 -1.996568E+0000
  2.001683E+0000  1.377429E+0000
 -4.143517E-0001  3.626034E+0000
 -1.490474E+0000 -1.130933E+0000
 -1.455136E+0000 -3.283914E+0000
  4.010044E+0000  9.557464E-0001
  2.657835E-0001  1.732279E+0000
 -1.870047E+0000 -7.257753E-0001
  8.623478E-0002 -1.365414E+0000
  4.012903E+0000 -3.576589E+0000
 -1.939756E+0000  7.318861E-0001
 -3.040227E-0001 -4.776413E-0001
 -1.385907E+0000  1.927063E-0001
  1.917582E+0000 -1.180675E+0000
 -1.047728E+0000  3.801310E-0001
  3.231065E+0000 -1.551608E+0000
  3.501055E-0001  4.382390E-0001
 -2.711448E+0000  9.584003E-0001
  1.448505E+0000 -7.152149E-0001
  3.853177E-0001 -9.957472E-0001
  1.074050E+0000  1.757105E+0000
 -2.560467E+0000  7.277546E-0001
  5.911180E-0001 -6.274873E-0001
  6.422467E-0001  6.837989E-0001
  9.133208E-0001  6.023391E-0001
 -1.165100E+0000 -2.507326E-0001
  1.100700E+0000  8.469356E-0001
 -1.360747E+0000 -5.789379E-0001
 -2.945537E-0001  1.117574E+0000
 -1.385518E+0000  5.628092E-0001
 -7.098101E-0001 -1.018271E+0000
  2.569576E+0000 -1.709126E+0000
  2.165525E+0000 -6.044636E-0001
 -2.405687E+0000  3.792593E+0000
  6.473271E-0001 -3.320377E+0000
  4.318335E-0001  2.063410E+0000
  7.492883E-0001  7.218996E-0002
 -1.264454E+0000 -2.379283E+0000
  2.964674E+0000 -6.536172E-0001
 -1.796925E+0000  4.428595E+0000
 -2.656463E+0000 -1.792515E+0000
 -5.387320E-0003 -2.419001E+0000
  1.952321E+0000  8.140253E-0001
  5.547040E-0001  2.529405E+0000
 -1.920550E+0000 -2.587569E-0001
 -2.690736E+0000  3.018162E-0001
  3.687969E-0002 -8.837266E-0001
 -5.017883E-0001  1.483365E+0000
  1.416222E+0000  8.449747E-0001
 -3.598645E-0001  1.063943E+0000
 -2.904985E+0000 -1.267928E+0000
  5.923165E-0001 -4.026271E+0000
  3.299567E+0000  1.914738E+0000
 -1.879822E+0000  4.211367E+0000
 -1.331749E+0000 -2.036200E+0000
 -8.599138E-0001 -1.860464E+0000
  3.076226E+0000 -1.459640E-0001
  5.262607E-0001  1.496952E+0000
 -2.006689E+0000 -1.959824E-0001
  3.987346E-0002 -3.331248E+0000
  3.347686E+0000  1.506206E-0002
  1.637240E+0000  3.744905E+0000
 -5.031970E+0000  7.482352E-0001
  1.024298E+0000 -3.020470E+0000
  2.404040E+0000 -3.182157E+0000
 -2.999901E-0001 -1.538590E-0001
 -1.088711E+0000  1.510922E+0000
 -2.388385E+0000 -2.891233E+0000
  6.082774E-0001 -1.850135E+0000
  2.224762E+0000  3.229031E+0000
 -1.400317E+0000  2.770524E-0002
 -2.805454E+0000 -1.788580E+0000
  2.326758E+0000 -4.614979E-0001
  1.906782E+0000  8.410949E-0001
 -1.926143E+0000  3.077014E+0000
 -1.179006E+0000 -4.582812E-0001
 -9.190557E-0001 -2.004368E+0000
  2.358934E+0000  6.426386E-0001
 -1.449833E+0000  1.739791E+0000
  1.924604E+0000  1.844316E+0000
  1.543427E+0000 -8.421045E-0001
 -3.475014E+0000 -2.717406E-0002
  2.384452E+0000 -1.666571E+0000
  1.005783E+0000 -3.515317E-0001
 -1.154399E+0000  2.414433E+0000
 -2.785836E+0000 -1.533239E+0000
  7.283335E-0001 -2.267079E+0000
  2.907825E+0000  1.132275E+0000
  6.643255E-0004  2.883731E+0000
 -3.414428E+0000  5.424477E-0001
  3.081204E-0001 -2.083265E+0000
  4.791566E-0001  9.789084E-0001
  2.000639E+0000 -2.214669E-0002
 -2.501210E+0000  2.202076E+0000
  9.796450E-0001 -9.517922E-0002
 -1.415872E+0000  1.470212E+0000
 -5.215816E-0001 -1.132970E+0000
  1.150626E+0000  5.652532E-0001
  1.698044E+0000  2.350992E+0000
 -3.299072E+0000  2.164912E+0000
 -7.256530E-0001 -3.608374E+0000
  1.091385E+0000 -1.228768E-0001
  2.435763E+0000  2.687716E+0000
 -4.023444E+0000  2.348789E+0000
 -4.510164E-0001 -2.903634E+0000
  7.965413E-0001 -3.677165E+0000
  3.535503E+0000  3.057054E+0000
 -4.569689E-0001  4.274153E+0000
 -3.519158E+0000 -5.148152E-0002
  1.944512E+0000 -3.340832E+0000
 -2.943961E-0001  1.650662E+0000
  3.907593E-0001  1.545764E+0000
 -4.715428E-0001 -2.155099E+0000
 -6.008276E-0001 -2.757690E+0000
 -6.956557E-0002  8.222684E-0001
 -1.388689E-0001  2.721345E+0000
 -2.277647E+0000 -4.753602E-0001
  3.128924E-0001 -1.489636E+0000
  2.054483E+0000 -1.249154E+0000
 -2.168412E+0000  4.405760E+0000
 -1.462539E+0000  1.110158E-0001
 -9.914580E-0001 -1.285900E+0000
  6.526496E-0001  3.640752E-0001
 -6.761306E-0001  1.722217E+0000
  4.831258E-0001  4.677482E-0001
 -3.254461E+0000  4.158393E-0001
  2.851985E+0000 -2.499003E+0000
 -2.266410E+0000  1.314976E+0000
  4.867558E+0000 -5.187875E-0001
 -1.596325E+0000  3.480617E+0000
 -1.055534E+0000  7.079575E-0002
 -3.126169E-0001 -3.225678E+0000
  2.192043E+0000  4.034050E-0001
  1.580347E+0000  1.094885E+0000
 -2.105532E+0000  1.013049E+0000
 -7.445385E-0001 -2.663528E+0000
  2.907712E+0000 -2.633014E+0000
 -4.192701E-0001  2.235194E+0000
 -1.043300E-0001  3.996781E+0000
 -6.971903E-0001 -9.069414E-0001
 -7.660599E-0001 -1.991055E-0002
  1.186029E+0000  2.142683E+0000
 -2.485274E-0001  1.731070E-0001
 -2.831248E+0000  2.499509E+0000
  1.394873E+0000 -1.418934E+0000
 -1.266257E-0001 -1.225121E+0000
  3.187878E+0000  8.805819E-0001
 -3.723892E+0000  1.485754E+0000
  3.697140E-0001 -1.940619E+0000
  1.488449E+0000  8.820479E-0001
  2.429605E+0000  2.491252E+0000
 -2.563961E-0001  1.258602E+0000
 -3.545361E+0000 -1.035892E+0000
  4.193742E+0000 -1.955245E+0000
  3.555424E-0001  6.490402E+0000
 -1.323486E+0000 -9.750794E-0001
 -1.758883E+0000 -3.258415E+0000
  4.453284E+0000  1.530654E+0000
  3.740097E-0003  3.696751E+0000
 -3.500616E+0000 -3.614981E+0000
  2.708365E-0001 -4.424109E+0000
  4.607567E+0000  9.850763E-0001
 -2.778506E+0000  3.960957E+0000
 -4.427627E+0000  6.111810E-0001
  2.725801E+0000 -6.231962E+0000
  2.927717E+0000  2.719883E+0000
 -9.414662E-0001  4.790001E+0000
 -3.815271E+0000 -1.638275E+0000
 -2.515934E-0001 -4.066092E+0000
  7.079670E+0000  1.723841E+0000
 -3.916698E+0000  3.462309E+0000
 -3.623481E+0000  3.869760E-0001
  4.646072E+0000 -5.464439E+0000
 -4.889802E-0001  3.524455E+0000
 -2.698349E-0002  2.097452E+0000
 -3.366757E+0000 -1.237333E+0000
  1.984925E+0000 -1.285652E+0000
 -3.977449E-0001  2.254467E+0000
  1.940924E+0000 -8.618640E-0001
 -1.584939E+0000 -1.605188E-0001
  1.860673E+0000 -1.137179E+0000
  7.305485E-0001  1.384216E+0000
 -4.436923E-0001 -3.852089E-0001
 -1.031487E+0000 -1.438465E+0000
  2.141223E+0000 -1.050587E+0000
 -1.272321E+0000  2.979605E+0000
 -2.048811E+0000  3.171655E-0001
  3.622761E+0000 -3.811202E+0000
  1.793461E+0000 -4.418058E-0002
 -1.248655E+0000  2.870008E+0000
 -1.576282E+0000 -1.975267E+0000
  1.235741E+0000 -1.926751E+0000
  3.371956E+0000  4.007505E+0000
 -2.871127E+0000  2.498848E+0000
 -4.116065E+0000 -3.666687E+0000
  2.355363E+0000 -4.934855E+0000
  3.754092E+0000  4.067822E+0000
 -4.166226E+0000  4.609487E+0000
 -2.268340E+0000 -7.270879E+0000
  5.853741E+0000 -2.452522E+0000
  2.439124E+0000  5.090541E+0000
 -4.448861E+0000  2.163384E+0000
 -3.572583E-0001 -5.909277E+0000
  1.598884E+0000 -2.820182E+0000
  4.493019E+0000  2.930292E+0000
 -4.753907E+0000  7.146711E-0001
 -8.194893E-0001 -3.206819E+0000
  3.325471E+0000 -1.319378E+0000
  1.452620E+0000  4.428965E+0000
 -2.977542E+0000  1.726375E+0000
 -1.997492E+0000 -2.716722E+0000
  1.348169E+0000 -1.835179E+0000
  1.418895E+0000  2.894738E+0000
 -8.650660E-0001  1.894509E+0000
  8.846853E-0001  7.950895E-0001
 -2.165825E-0001 -9.878604E-0001
  8.277146E-0001  1.771174E+0000
 -7.078430E-0001  2.625209E-0001
 -7.544437E-0001  2.701791E-0001
  2.748217E+0000 -4.151287E-0001
 -2.403333E-0001  1.681716E+0000
  6.022813E-0001  1.116480E-0001
  2.900703E-0001  1.039663E+0000
 -1.970845E+0000 -1.800456E-0001
  2.730404E+0000 -2.562077E+0000
 -8.272607E-0001  3.471526E+0000
 -9.229785E-0001  1.109823E+0000
 -3.509462E+0000 -1.480433E+0000
  1.306421E+0000 -1.290452E+0000
  2.340028E+0000  1.643318E-0001
 -3.044429E+0000  1.207570E+0000
 -4.090585E-0002 -1.471669E+0000
 -8.116641E-0002 -5.968808E-0001
  3.233035E-0001  2.194948E+0000
 -6.617800E-0001  1.146712E+0000
 -6.363338E-0001 -3.437167E+0000
  3.211639E+0000 -4.254567E-0001
 -3.607867E+0000  9.134240E-0001
  3.042076E+0000 -3.080610E+0000
  4.974739E-0001  3.449214E+0000
  6.591770E-0001  2.759387E+0000
 -3.403702E+0000 -5.420815E-0001
 -2.262477E-0001 -3.153703E+0000
  3.330328E+0000  5.783670E-0001
 -1.163293E+0000  2.607990E+0000
 -2.233774E+0000  2.400139E-0001
 -2.181421E+0000 -1.763541E+0000
  2.194091E+0000 -2.999518E+0000
  1.200395E+0000  4.118696E+0000
 -1.790421E+0000  8.656500E-0001
 -1.316560E+0000 -3.262849E+0000
  3.447717E+0000 -2.471996E+0000
  1.941164E+0000  3.711758E+0000
 -3.262009E+0000  7.668929E-0001
 -4.510338E-0001 -3.161926E+0000
 -5.181658E-0001  1.072546E-0002
 -1.352643E-0001  1.052904E+0000
 -2.224540E+0000 -1.610035E+0000
  2.816870E+0000 -1.932609E+0000
  1.480260E+0000  1.354540E+0000
 -1.198765E-0001  1.580641E+0000
 -1.844086E+0000 -9.934934E-0001
  1.112746E+0000 -2.378257E+0000
  1.318963E+0000  1.761222E+0000
  1.019040E+0000  6.541743E-0002
 -3.600455E+0000 -1.293536E+0000
  1.907560E+0000 -4.272257E+0000
  4.199410E-0001  2.960261E+0000
 -1.426162E-0001  8.182479E-0002
 -3.060432E+0000  4.717225E-0001
  1.218792E+0000 -2.406325E+0000
  1.735842E+0000  1.551043E+0000
 -1.893290E-0001  3.754544E+0000
 -1.950223E+0000 -3.897201E+0000
 -2.445643E-0001 -4.620878E+0000
  5.236383E+0000  1.343725E+0000
 -2.211305E+0000  4.759534E+0000
 -3.905934E+0000 -1.745580E+0000
  1.815403E-0001 -3.317345E+0000
  4.162535E+0000  8.444718E-0001
 -1.415888E+0000  3.787129E+0000
 -1.668202E+0000 -2.554109E+0000
  2.042520E-0001 -2.889545E+0000
  4.164251E+0000 -1.582547E+0000
 -2.525980E+0000  5.695541E+0000
 -1.394680E+0000 -6.140556E-0001
 -1.223348E+0000 -2.191977E+0000
  1.548380E+0000 -1.884976E+0000
  1.323141E+0000  3.634512E+0000
 -1.727711E+0000  8.192008E-0001
 -2.635857E+0000 -1.507371E+0000
  4.108750E+0000 -3.528461E+0000
  4.883260E-0001  3.428272E+0000
 -1.331014E+0000  2.629813E+0000
 -2.526999E+0000 -5.948944E-0001
  5.897964E-0002 -2.602912E+0000
  2.214140E+0000  8.537631E-0001
  3.618743E-0001  3.599457E-0001
 -1.663984E+0000  1.279579E+0000
  1.477000E+0000 -1.460163E+0000
 -4.526889E+0000  2.387955E+0000
  3.178470E+0000  9.587663E-0001
 -1.794125E+0000 -2.798324E+0000
 -1.142936E+0000  7.941041E-0001
  3.147297E+0000  5.500167E-0001
 -3.149519E+0000  1.248364E+0000
 -1.265891E+0000 -1.932065E+0000
  1.111917E+0000 -2.687804E+0000
 -1.273318E+0000  5.865552E+0000
  1.416537E+0000 -2.645098E-0001
 -5.491304E+0000  3.564605E-0001
  1.745754E+0000 -3.169624E+0000
  1.931994E+0000  7.514197E-0001
 -8.715915E-0001  3.484863E+0000
 -9.054548E-0001 -1.737241E+0000
 -7.607129E-0001 -3.252682E+0000
  1.047073E+0000 -6.030645E-0003
  1.538327E+0000  1.839157E+0000
 -2.622325E+0000  1.138710E+0000
 -2.163003E+0000 -4.778855E+0000
  4.368728E+0000  1.948838E-0001
  5.022571E-0001  3.623085E+0000
 -1.661355E+0000 -1.479414E+0000
 -2.472832E+0000 -2.630732E+0000
  4.668137E+0000 -2.568381E+0000
  3.369725E+0000  3.345413E+0000
 -4.696059E+0000  2.923698E+0000
  4.289056E-0001 -5.872768E+0000
  3.107688E+0000 -2.054010E+0000
  1.145773E+0000  3.821155E+0000
 -3.282314E+0000 -2.580346E-0001
  1.185057E+0000 -2.159876E+0000
  1.313327E+0000 -3.738586E-0001
  2.791622E-0001  2.522992E+0000
 -6.609830E-0001 -2.240620E-0001
 -1.442754E+0000 -1.910216E+0000
  1.846437E+0000  1.525325E+0000
 -4.043376E-0001  1.433639E+0000
 -3.778440E+0000 -2.488820E+0000
  2.377546E+0000 -3.118121E+0000
  3.417966E+0000  3.688689E+0000
 -1.746173E+0000 -1.201530E-0001
 -1.363676E+0000 -3.431999E+0000
  2.584213E+0000 -1.133007E-0001
 -4.588828E-0001  3.424561E+0000
 -1.332266E+0000  2.024569E+0000
 -1.429855E+0000 -3.525692E+0000
  2.538894E+0000  5.285781E-0001
  1.483739E+0000  3.961119E+0000
 -2.928894E+0000 -2.237114E-0002
 -3.185332E+0000 -6.758609E+0000
  3.717387E+0000 -2.814164E+0000
  1.234782E+0000  3.619781E+0000
 -3.331775E+0000  2.221297E+0000
 -6.360802E-0001 -2.792060E+0000
  2.931577E+0000 -1.966736E+0000
  5.851212E-0001  7.919981E-0001
 -1.574716E+0000  1.899619E+0000
 -1.416205E+0000 -2.186116E+0000
  1.350021E+0000 -1.579780E+0000
  2.685096E+0000  6.521402E-0001
 -2.050900E+0000  1.363933E+0000
 -1.838956E-0001 -2.699010E+0000
  1.157960E+0000 -1.833290E+0000
  1.687325E+0000  1.943957E+0000
  1.111593E-0001  3.588643E+0000
 -4.889161E+0000  1.388458E-0001
  1.965792E+0000 -2.801858E+0000
  1.256086E+0000  7.826910E-0002
 -5.884352E-0002  6.570214E-0001
 -1.911926E+0000  1.320825E+0000
  2.823491E+0000 -1.245252E+0000
 -5.574827E-0001  1.622959E+0000
 -1.167174E+0000  1.313778E+0000
  5.110764E-0001 -1.272928E+0000
 -5.707681E-0001 -7.866829E-0001
  1.383646E+0000  2.015427E+0000
 -1.875376E+0000 -6.511199E-0001
  1.870364E+0000 -7.410861E-0001
  1.308139E+0000  1.964184E-0001
  8.536703E-0001  2.638391E+0000
 -1.163185E+0000  2.708715E+0000
 -1.632662E+0000 -2.309070E+0000
  2.093852E+0000 -2.077510E+0000
  1.503882E+0000  4.332004E-0001
 -3.122366E+0000  3.477482E+0000
  1.422655E+0000 -1.081577E+0000
 -3.113765E-0001 -5.337559E-0001
  4.995969E-0001 -5.136596E-0001
  3.985723E+0000 -3.907995E-0001
 -9.606254E-0001  5.393040E+0000
 -1.168469E+0000 -7.360923E-0001
 -1.740904E+0000 -4.222864E+0000
  3.342489E+0000 -2.020660E+0000
  1.667158E+0000  3.562569E+0000
 -1.681572E+0000  3.224695E+0000
 -2.597447E+0000 -3.454780E+0000
  1.815425E+0000 -2.265398E+0000
  2.060732E+0000  2.848086E+0000
 -1.520383E+0000  6.839868E-0001
 -4.593049E+0000 -2.452909E-0001
  1.231331E+0000 -1.524264E+0000
  2.412176E+0000 -7.662139E-0001
 -2.285592E+0000  3.143618E+0000
  5.013477E-0001 -2.422477E+0000
  3.367567E-0001 -1.804138E+0000
  2.435086E+0000  6.987714E-0001
 -1.783863E+0000  3.205126E+0000
  2.209957E-0001 -1.982414E+0000
  1.772009E+0000  3.376991E-0001
 -1.853751E+0000  3.178564E-0001
  1.079574E+0000 -5.106776E-0001
 -2.141993E-0001 -5.419599E-0002
 -2.086674E+0000 -1.040558E+0000
 -1.649485E-0001 -1.834207E+0000
  1.447413E+0000 -1.045291E+0000
  6.919869E-0001  1.956435E+0000
 -1.138539E+0000  1.604761E+0000
 -2.342463E+0000 -1.726285E+0000
  3.525387E+0000 -1.452454E+0000
 -9.669050E-0001  4.513870E+0000
 -1.195400E-0001  1.470905E-0002
 -1.442545E+0000 -1.795786E+0000
  3.027593E-0001  3.739932E-0001
  3.708252E+0000 -1.308354E+0000
 -3.898884E-0001  2.337869E+0000
  9.056720E-0001  7.197112E-0001
 -1.449191E+0000  4.741059E-0001
 -2.492567E+0000 -1.386627E+0000
  3.352772E+0000  5.039340E-0001
 -9.925460E-0001  7.392670E-0001
 -4.879378E-0001  4.822463E-0001
 -9.115169E-0001  2.582299E+0000
 -2.747645E+0000 -3.538618E-0002
  1.575870E+0000 -5.025679E+0000
  4.950040E+0000  8.708731E-0001
 -1.154740E+0000  6.214286E+0000
 -2.640641E+0000 -1.330554E+0000
  6.939858E-0001 -4.323034E+0000
  3.895079E+0000 -4.320064E-0001
  3.581254E-0001  2.421961E+0000
 -1.614116E+0000  9.451847E-0001
 -1.842111E+0000 -2.232635E+0000
  5.549196E-0001 -1.622440E+0000
  1.008686E+0000  1.350197E+0000
 -1.983125E+0000  2.879153E+0000
  1.645793E+0000 -3.756205E+0000
 -2.248593E+0000 -2.688842E+0000
  2.914353E+0000 -1.539788E+0000
 -5.909585E-0001  2.241706E+0000
 -2.771468E+0000 -2.445680E+0000
 -8.451613E-0001 -3.922103E+0000
  5.272107E+0000 -2.210939E-0001
 -9.549449E-0001  4.498055E+0000
 -2.818409E+0000 -1.845000E+0000
 -5.735778E-0001 -3.301093E+0000
  3.136394E+0000 -4.985252E-0001
  6.666339E-0002  4.185013E+0000
 -9.512402E-0001  1.095548E+0000
 -7.184978E-0001 -2.276899E+0000
  2.025777E+0000  7.157088E-0001
 -1.825309E+0000  2.084110E+0000
 -2.908073E+0000 -1.555762E+0000
  2.678294E+0000 -2.421200E+0000
  3.145418E+0000  3.107777E+0000
 -4.499698E-0001  2.983960E+0000
 -2.762276E+0000 -1.939323E+0000
  1.330177E+0000 -3.928677E+0000
  2.969513E+0000  2.493701E+0000
 -1.888831E+0000  2.945200E+0000
 -1.955074E+0000 -1.586836E+0000
  2.219193E+0000 -1.531553E+0000
  1.068349E+0000  4.356072E+0000
 -2.785777E+0000  2.336475E+0000
 -1.050979E+0000 -2.143930E+0000
  2.580344E+0000 -3.168379E+0000
 -5.309649E-0001 -4.559418E-0003
  2.985063E-0001  1.843190E+0000
 -4.076459E-0001  3.795625E-0001
 -1.154978E+0000 -2.997308E+0000
  2.395050E+0000 -5.876386E-0002
  7.259273E-0001  5.732812E-0001
 -3.823410E+0000 -5.544705E-0001
 -2.147177E-0001 -1.211983E+0000
  1.189107E+0000  8.562709E-0001
 -8.331409E-0001  4.268989E+0000
 -1.340665E+0000 -4.486971E-0001
 -2.727812E-0001 -1.218055E+0000
 -8.222291E-0001  5.997092E-0001
 -9.750067E-0001  2.885897E+0000
  5.951555E-0006 -7.661082E-0001
  1.019664E+0000 -7.994589E-0001
 -6.493858E-0001  1.716008E+0000
  1.702635E+0000 -1.526050E-0001
  1.397052E+0000  3.463346E-0001
  5.274358E-0001 -6.792045E-0001
  7.856478E-0001 -4.040018E-0001
  7.573044E-0002  1.390504E+0000
 -3.835099E+0000 -8.143164E-0002
  1.266013E+0000 -3.199368E+0000
  2.183362E+0000  1.010072E+0000
 -2.406292E+0000  1.206654E+0000
 -2.138287E+0000 -9.142268E-0001
  3.968291E+0000 -3.676262E+0000
 -6.536095E-0001  2.019740E+0000
 -2.887485E-0001  1.620745E+0000
 -2.642655E+0000 -2.409331E-0002
  3.842952E+0000 -1.158575E+0000
  3.288738E-0001  3.454137E+0000
 -3.329310E+0000  1.244312E+0000
 -3.522917E-0001 -1.329097E+0000
  5.468550E-0001 -2.183899E+0000
  2.869510E+0000  2.183944E+0000
 -1.249937E+0000  2.697099E+0000
 -3.423461E+0000 -7.360713E-0001
  2.903289E+0000 -2.775350E+0000
  7.546618E-0001  2.442144E+0000
  8.513820E-0003  1.022697E+0000
 -1.976076E+0000 -2.770142E+0000
 -7.000120E-0001  9.730675E-0001
  2.770351E+0000 -2.239763E+0000
 -8.800311E-0001  6.295145E-0001
  3.285831E+0000 -8.955558E-0001
 -2.622649E+0000  1.386867E+0000
  1.615679E+0000 -2.472478E-0001
  3.047502E-0001  5.227980E-0001
 -1.123046E+0000  1.930913E-0001
  3.489408E-0001 -1.503578E+0000
  1.756624E+0000 -2.217575E+0000
  7.497933E-0001  1.821513E+0000
 -5.478450E-0001  1.105018E+0000
  5.230501E-0002 -2.118822E+0000
  1.635634E+0000 -1.016741E+0000
  2.424307E+0000  1.103758E+0000
 -3.966023E+0000  1.978723E+0000
  1.859237E+0000 -9.843215E-0001
  8.083257E-0001 -2.454268E+0000
 -5.395810E-0001  1.795669E+0000
 -4.888224E-0003 -2.276578E+0000
 -2.233163E+0000  1.012650E+0000
  8.466791E-0001 -1.371307E-0002
  2.442924E-0001  2.294465E+0000
 -1.842404E+0000  7.276588E-0001
 -1.674511E+0000 -1.889826E+0000
  1.197868E+0000  1.467470E+0000
 -1.224239E+0000  1.267189E+0000
 -1.442033E+0000 -1.568763E+0000
  1.379216E+0000 -3.559822E+0000
  3.813914E+0000  3.164501E-0001
 -2.193094E+0000  3.244038E+0000
 -1.311141E+0000  1.960448E+0000
 -2.818824E+0000 -3.481864E+0000
  5.876820E-0001 -1.941330E+0000
  3.441168E+0000  3.168384E+0000
 -2.611638E+0000  2.067157E+0000
 -6.971648E-0001 -2.888918E+0000
  2.353251E+0000 -1.345307E+0000
  3.330454E+0000  5.646542E+0000
 -5.505661E+0000  2.081595E+0000
 -3.119437E-0001 -5.774760E+0000
  4.952052E+0000 -1.740705E+0000
  2.157907E+0000  3.812342E+0000
 -4.166828E+0000  2.809328E+0000
 -2.560868E+0000 -2.695216E+0000
  4.142234E+0000 -2.019141E+0000
  1.013335E+0000  4.301667E+0000
 -2.767995E+0000  1.662883E+0000
 -3.672563E+0000 -2.897687E+0000
  3.420250E+0000 -3.325630E+0000
  4.080621E+0000  8.278259E-0001
 -1.745712E+0000  2.874042E+0000
 -4.079862E+0000 -4.167154E-0001
  2.771332E+0000 -6.735984E+0000
  2.262452E+0000  2.725315E+0000
  4.645983E-0001  2.260473E+0000
 -2.955792E+0000 -2.077213E-0001
  2.751456E-0001 -3.125991E+0000
  4.240044E+0000  2.656520E+0000
 -1.110844E+0000  2.342858E+0000
 -6.352193E-0002 -1.258836E+0000
  1.290176E+0000 -3.631971E+0000
  1.666890E+0000 -7.246580E-0001
  1.202199E+0000  6.640985E-0001
 -2.378604E+0000  2.627046E+0000
 -2.595061E+0000 -3.063774E-0001
  1.007851E+0000 -2.842340E+0000
 -8.446692E-0001  2.096623E+0000
  1.062051E+0000  3.368580E-0001
 -1.680772E+0000  5.692552E-0001
 -8.555190E-0001 -1.687733E-0001
  3.183468E+0000 -1.145330E+0000
 -7.728367E-0002  3.104596E+0000
  2.870025E-0001 -1.050921E-0001
 -2.284422E+0000 -2.915624E+0000
  1.031745E-0001  2.238188E+0000
  1.590927E+0000  1.939195E+0000
 -4.292658E+0000 -2.103427E+0000
  1.669863E+0000 -1.533669E+0000
  2.134235E+0000  1.337230E+0000
 -9.053218E-0001  1.114437E+0000
 -2.482254E+0000 -1.915592E+0000
  1.234601E+0000 -1.239904E+0000
  1.713968E+0000 -1.347958E+0000
  7.729725E-0001  9.532866E-0001
 -1.262644E+0000  4.410323E-0001
  3.622764E-0001 -2.433809E+0000
  7.001992E-0001  1.018034E+0000
  2.564638E+0000  1.605161E+0000
  1.071843E-0001 -1.620763E+0000
  1.274438E+0000 -2.672215E+0000
  2.022110E+0000  2.335573E+0000
 -6.685014E-0001  1.966696E-0001
 -1.009893E-0001 -1.244523E+0000
  4.668308E-0001 -1.501966E-0001
  2.078323E+0000 -1.409311E-0001
 -1.831069E+0000 -4.725757E-0001
  3.884736E-0003  1.275520E-0001
  4.752859E-0001  9.050140E-0001
  2.352078E+0000  9.257427E-0001
 -1.693466E+0000 -2.650774E+0000
 -1.027736E+0000 -1.506662E+0000
  1.470837E+0000 -1.183355E-0001
 -2.186544E+0000  4.541379E-0001
  7.960293E-0002 -3.060826E+0000
  3.969251E-0001 -4.709018E-0002
  6.868679E-0001 -6.533082E-0001
 -5.812976E-0001  9.378350E-0001
  2.468316E-0001 -4.680921E-0001
  6.753865E-0001 -3.061144E-0001
 -8.181766E-0001  1.243993E+0000
  1.931997E+0000 -1.295319E+0000
  8.640888E-0001  2.272601E+0000
 -2.020185E+0000  2.148156E-0001
 -5.267112E-0001 -1.390688E+0000
  2.639819E+0000 -3.439945E-0001
 -8.566341E-0001  2.950377E+0000
 -2.493930E+0000 -1.115887E+0000
  2.015894E-0001 -4.843960E-0001
  1.774488E+0000 -3.638522E-0001
 -7.366038E-0001  1.128146E+0000
  1.230598E+0000 -8.915296E-0001
 -1.046449E+0000 -7.217141E-0001
  3.163093E+0000  7.547472E-0001
 -1.429133E+0000  5.033848E-0004
  1.670012E+0000  7.525407E-0001
 -1.128915E+0000 -1.830149E+0000
  8.014505E-0001 -1.028194E+0000
  1.533517E+0000  2.695326E+0000
 -2.436010E+0000 -3.668617E-0001
 -1.157654E+0000 -1.835896E-0001
  2.433508E+0000 -1.136870E+0000
  1.838305E-0001 -1.218215E-0001
  3.969241E-0001 -2.310472E+0000
 -1.032874E+0000  9.524756E-0001
  2.043528E+0000 -9.104502E-0001
 -2.657717E+0000  1.989146E+0000
  2.214677E+0000 -1.646571E+0000
 -2.298312E+0000  7.245999E-0001
  3.542796E+0000  8.998158E-0001
 -2.433664E+0000  1.889052E+0000
 -2.364214E+0000 -1.363161E+0000
  2.311613E+0000 -4.086856E+0000
  1.629950E+0000  1.758067E+0000
 -7.626379E-0003  5.158997E+0000
 -4.151868E+0000  1.010315E-0001
  1.045960E+0000 -2.091058E+0000
  1.083755E+0000 -1.919790E+0000
  1.463071E+0000  5.882600E+0000
 -5.154314E-0001 -1.678537E+0000
 -2.557968E+0000 -4.009797E+0000
  3.445775E+0000 -2.829664E+0000
  8.109685E-0001  2.842556E+0000
  5.399622E-0001  1.373743E+0000
 -1.843914E+0000 -2.707391E+0000
  9.149602E-0001 -1.118651E+0000
  2.335631E+0000  2.020545E+0000
 -1.999482E+0000 -9.921850E-0001
  1.312329E+0000 -2.183354E+0000
  2.087844E+0000  1.977122E+0000
 -3.454822E+0000  2.095955E+0000
 -1.214689E-0001  9.234406E-0001
 -1.484945E+0000 -2.980399E+0000
  2.483974E+0000 -2.029490E+0000
 -2.209810E-0001  1.458147E+0000
 -6.632389E-0001  2.032786E+0000
 -7.910765E-0001 -2.310047E+0000
  2.398374E+0000 -3.272358E+0000
  1.148586E+0000  3.229342E+0000
 -3.512750E+0000  2.384399E+0000
 -1.059994E+0000 -1.121943E+0000
  2.586640E+0000 -1.420834E+0000
  1.629553E+0000  3.047341E+0000
 -2.271594E+0000 -2.868439E-0001
 -7.605248E-0001 -4.951969E+0000
  1.587341E+0000  3.139200E-0001
  6.384767E-0001  1.534046E+0000
 -4.933373E-0001  3.166297E+0000
 -1.836659E+0000 -5.528502E-0001
  4.612755E-0001 -1.270711E+0000
 -7.242310E-0002  4.374256E-0001
  2.570782E-0001  1.639297E+0000
 -2.472818E+0000 -4.039602E-0001
  4.070907E-0001 -3.307461E+0000
  2.399432E+0000 -1.775473E+0000
 -5.625981E-0001  1.671545E+0000
 -9.561153E-0002  1.192657E+0000
  2.788456E-0001 -1.406188E+0000
  2.491224E+0000 -7.294052E-0001
  1.887419E+0000  9.209470E-0001
 -8.806720E-0001 -4.679130E-0001
  1.611459E+0000 -1.479977E+0000
  2.811977E+0000 -9.531334E-0001
 -1.612541E+0000  2.897797E+0000
  2.679743E-0001 -2.233448E+0000
 -2.632324E+0000 -2.864121E+0000
  5.173800E+0000  1.310894E-0001
 -6.898549E-0001  5.348695E+0000
 -1.468409E+0000 -7.817834E-0001
  8.368740E-0001 -4.792190E+0000
  3.942192E+0000  1.715881E+0000
 -1.951260E+0000  4.446555E+0000
 -1.300073E+0000 -3.464120E+0000
  1.689264E+0000 -3.469982E+0000
  7.177351E-0001  1.112203E+0000
 -1.121009E+0000  3.200976E+0000
 -7.928129E-0001 -2.475674E-0001
  3.972904E-0002 -3.230159E+0000
  1.600756E+0000 -5.514648E-0001
  2.757333E+0000  2.755600E+0000
 -5.672521E+0000  9.138464E-0001
  2.146021E+0000 -4.732307E+0000
  2.433743E+0000  8.583157E-0001
 -2.499612E-0002  1.993385E+0000
 -3.180850E+0000 -5.975240E-0001
  1.403199E-0002 -2.389496E+0000
 -4.759847E-0001 -1.083322E+0000
  9.181359E-0001  1.275583E+0000
 -1.429387E+0000  4.902335E-0001
 -3.907644E+0000 -2.626635E+0000
  4.013209E+0000 -2.258896E+0000
 -1.503806E+0000  5.338315E+0000
  3.966623E-0001  1.510984E-0001
 -2.296876E+0000 -2.238666E+0000
  2.430967E+0000 -1.741282E+0000
  3.141155E+0000  2.503164E+0000
 -1.881627E+0000  3.318620E+0000
 -1.107409E+0000 -3.114182E+0000
  2.895381E-0001 -3.406676E+0000
  4.150301E+0000  2.332555E+0000
  2.685109E-0001  1.034958E+0000
 -5.293302E+0000 -1.832268E+0000
  4.365667E+0000 -2.356156E+0000
  1.416434E+0000  1.995302E+0000
  3.250889E-0001  1.895673E+0000
 -4.232179E+0000 -6.019610E-0001
  2.240470E+0000 -2.447980E+0000
  2.072231E+0000 -3.915657E-0001
 -4.108402E-0001  3.695920E+0000
 -1.392826E+0000  2.157233E+0000
 -8.507394E-0001 -8.916883E-0001
  3.790494E-0001  1.023797E+0000
  6.289122E-0001  1.760782E+0000
  1.612457E+0000  2.667203E+0000
  5.368918E-0001  1.567945E+0000
 -9.556785E-0001 -5.998004E-0001
  2.267540E+0000 -1.733502E+0000
 -3.512816E-0001  1.266532E+0000
 -3.342980E-0001 -1.573993E-0001
 -1.094855E+0000 -9.897202E-0001
  1.047233E+0000  1.767974E+0000
 -4.093612E-0001  9.320239E-0001
 -6.976875E-0001  6.381828E-0001
  8.507210E-0001 -2.953090E+0000
  3.022506E+0000  9.333699E-0001
 -1.045156E+0000  1.820400E+0000
 -3.048948E-0001 -6.779397E-0001
 -9.277220E-0001  6.339447E-0001
  1.622645E+0000 -1.352016E+0000
 -1.737522E+0000  1.925364E-0001
  2.543122E+0000 -1.973801E+0000
 -2.021130E+0000  1.273456E+0000
 -1.082129E-0001 -1.276950E+0000
 -6.089987E-0001 -1.028877E+0000
  3.433441E+0000 -2.240902E+0000
 -2.277311E+0000  1.424123E+0000
  2.285407E+0000 -3.227166E+0000
 -9.718231E-0001  1.560381E+0000
  7.709381E-0001 -2.137022E-0001
 -1.849651E+0000  1.716720E+0000
 -2.369355E+0000 -1.883587E+0000
  9.756329E-0001 -4.633852E+0000
  3.530860E+0000  2.951743E+0000
 -4.993564E-0001  2.733689E+0000
 -4.877444E+0000 -1.875821E+0000
  2.378725E+0000 -3.785774E+0000
  2.736231E+0000  1.834261E+0000
 -3.381670E+0000  2.110254E+0000
 -8.199069E-0001 -1.468123E+0000
  1.380168E+0000 -1.783470E+0000
  2.649664E+0000  3.479360E+0000
 -1.072099E+0000 -5.485195E-0001
 -2.518279E+0000 -3.576147E+0000
  3.708911E+0000 -5.007180E+0000
  3.109405E+0000  4.065625E+0000
 -2.617442E+0000  3.912675E+0000
 -5.962492E+0000 -3.317410E+0000
  4.945068E+0000 -3.410127E+0000
  4.620171E+0000  4.173019E+0000
 -2.491950E+0000  4.331217E+0000
 -4.096300E+0000 -3.825418E+0000
  3.119768E+0000 -4.588453E+0000
  3.183542E+0000  5.199403E+0000
 -3.183948E+0000  2.688627E+0000
 -3.521076E+0000 -9.275021E-0001
  3.495962E+0000 -3.643666E+0000
  1.866432E+0000 -1.049180E+0000
 -6.068667E-0001  1.979417E+0000
 -1.842390E+0000 -1.666702E+0000
 -3.511477E-0002 -3.642517E+0000
  1.872532E+0000 -1.047187E+0000
  1.707417E+0000  4.137180E+0000
 -3.282335E+0000  1.498003E+0000
 -2.268044E+0000 -1.755174E+0000
  1.585227E+0000 -4.572479E-0001
  2.731718E+0000  3.627268E+0000
 -3.098266E+0000 -1.249929E+0000
  8.624853E-0001 -2.390258E+0000
  1.421085E+0000  1.307917E+0000
 -8.186229E-0001  3.960370E+0000
 -1.717863E+0000 -9.616021E-0001
  2.447399E+0000 -2.207757E+0000
 -8.434373E-0001  3.861753E+0000
  1.170480E+0000 -2.425308E+0000
 -4.169937E-0001  4.158391E-0001
  1.469843E+0000  1.367018E-0001
 -1.166081E+0000 -9.361996E-0002
 -1.137991E+0000 -1.087148E+0000
  3.572543E+0000  1.282970E-0001
 -8.117085E-0001  3.033189E-0001
  7.009736E-0001  7.375142E-0001
  4.906115E-0001 -1.420375E+0000
 -2.558827E+0000 -3.465335E-0001
  1.803376E-0001 -1.501817E+0000
  3.650066E+0000  1.733356E+0000
 -2.503905E+0000  4.228689E+0000
 -2.050899E+0000 -2.010619E+0000
 -2.441836E-0001 -3.378571E+0000
  3.848201E+0000  1.027116E+0000
 -1.987390E+0000  4.711636E+0000
 -1.379203E+0000 -1.890829E+0000
 -1.034830E+0000 -1.290690E+0000
  2.343503E+0000 -3.115757E-0001
 -1.288422E+0000  5.201295E-0001
 -1.754027E+0000 -1.275773E+0000
  6.990038E-0001 -2.707120E+0000
  1.455255E+0000  1.134972E+0000
 -2.269478E-0001  2.280302E+0000
 -2.732679E+0000 -1.016280E+0000
  1.465719E+0000 -3.001568E+0000
 -1.016454E+0000  1.629348E-0001
  7.528084E-0001  6.815062E-0001
 -3.368284E+0000  8.273548E-0001
  1.260669E+0000 -3.584885E+0000
 -2.037881E-0001  3.087482E-0001
 -1.953261E-0001 -1.335190E+0000
  5.423755E-0001  2.128858E+0000
 -9.503728E-0001 -2.052620E+0000
 -7.630260E-0002 -1.526196E+0000
  2.434034E-0001  2.502440E+0000
 -6.132316E-0002 -1.293911E+0000
 -5.198043E-0001 -1.619010E+0000
  2.088858E+0000 -8.072816E-0001
  1.021559E+0000  9.199646E-0001
  8.717730E-0001 -3.748152E-0001
  2.260364E-0001  1.016138E+0000
  3.119264E-0001  1.735447E-0001
 -6.879202E-0001 -3.514942E-0001
  8.786168E-0001  7.078531E-0001
  1.383090E-0001 -7.148458E-0001
 -5.271731E-0001 -2.340832E-0001
  2.020412E+0000 -5.916712E-0001
 -2.247909E+0000  2.417529E+0000
  4.305401E-0001 -2.921541E+0000
  2.255303E+0000  8.723099E-0001
  3.569774E+0000  1.756080E+0000
 -1.547012E+0000  1.688275E+0000
 -3.124447E+0000 -2.887770E+0000
  2.052235E+0000 -3.219113E+0000
  3.238490E+0000  4.554549E-0002
  2.131696E-0002  2.697414E+0000
 -4.090179E+0000  3.453312E-0001
 -1.876796E-0003 -4.151628E+0000
  3.532486E+0000 -1.304460E+0000
  5.947066E-0001  1.827901E+0000
 -9.482066E-0001  2.192048E+0000
 -2.165650E+0000  1.501836E-0001
  1.352417E-0001 -1.614250E+0000
  3.287585E+0000 -6.043761E-0001
 -2.818217E+0000  2.119123E+0000
  1.217378E+0000 -9.526862E-0001
 -6.840641E-0002 -2.864046E+0000
  4.650733E-0001  2.085665E+0000
  1.215760E+0000  1.350658E+0000
 -3.676083E+0000 -6.683529E-0001
  1.479673E+0000 -2.311980E-0001
  3.171287E+0000 -6.360946E-0001
 -2.787671E+0000  1.209452E+0000
  2.323244E+0000 -2.429693E-0001
  1.805061E-0001 -1.782925E+0000
 -6.303045E-0001  3.122608E+0000
  8.815953E-0002 -1.712465E+0000
 -1.169815E+0000 -1.624789E+0000
  5.074597E+0000  2.050526E+0000
 -2.565563E+0000  3.119148E+0000
 -1.278408E+0000  1.846709E-0001
 -8.217889E-0002 -3.858930E+0000
  8.297073E-0001  6.266593E-0001
  6.941982E-0001 -9.729129E-0001
 -4.795142E+0000  1.425345E+0000
  1.410738E+0000 -2.339552E+0000
  6.927309E-0001  1.364868E+0000
 -1.364618E+0000  2.272817E+0000
 -1.759424E-0001 -2.381495E-0001
  5.108712E-0001 -3.184235E+0000
 -1.548235E-0001  1.227471E+0000
  4.721278E-0001  1.135633E+0000
 -2.345071E+0000 -1.544597E+0000
  1.908437E+0000 -2.711444E+0000
  4.884088E-0001  9.712763E-0001
 -2.279218E-0001 -7.494612E-0001
 -9.931488E-0001 -8.803030E-0001
  4.033099E-0001 -1.986084E+0000
  2.678064E+0000 -1.606045E+0000
 -2.679032E+0000  2.113339E+0000
  2.184104E+0000 -3.719526E-0001
 -1.851174E+0000  3.392698E+0000
 -2.110805E+0000  6.032286E-0001
  2.050653E+0000 -1.765716E+0000
 -8.349268E-0001 -1.371240E+0000
  1.599773E-0001 -1.318186E+0000
 -9.072061E-0001 -4.108587E-0001
 -7.553709E-0001  4.519404E-0001
  1.835519E-0001 -2.973315E-0001
 -8.625728E-0001  1.679040E+0000
  3.313812E+0000 -6.884595E-0002
 -5.071680E+0000  8.956219E-0001
  1.997177E+0000 -2.733503E+0000
 -1.145298E+0000  9.566526E-0002
  7.169483E-0001  1.502638E+0000
  6.782518E-0001 -1.109057E+0000
 -6.465425E-0001  6.165517E-0001
  2.373277E+0000 -1.833254E+0000
 -1.177398E+0000  2.842538E+0000
  4.686040E-0001  1.080919E+0000
 -5.740222E-0001 -1.417781E+0000
  4.761229E-0001 -1.009091E+0000
 -2.930738E-0002  2.010502E+0000
 -1.908568E+0000  4.025475E-0001
 -6.672796E-0001 -3.685506E+0000
  5.165295E-0001 -4.741233E-0001
  2.241097E+0000  2.045395E+0000
 -4.544701E+0000  2.075146E+0000
  2.142191E+0000 -1.211328E+0000
  5.663429E-0001 -8.468986E-0001
  1.546368E+0000  2.142026E+0000
 -2.046407E+0000  2.020862E+0000
 -1.023711E+0000 -2.726962E+0000
  1.549401E+0000 -7.031658E-0001
  2.641342E+0000  2.883050E+0000
 -2.897542E+0000  3.999734E+0000
 -1.233478E+0000 -5.713097E+0000
  3.805286E+0000 -2.153155E+0000
  3.922218E+0000  5.091686E+0000
 -4.543261E+0000 -2.195704E-0001
 -3.154794E+0000 -5.752971E+0000
  4.725252E+0000 -2.216234E+0000
  2.902432E-0001  4.232596E+0000
 -3.708837E+0000 -3.900970E-0001
  5.659076E-0001 -2.252246E+0000
  1.116123E+0000 -6.144889E-0001
 -1.162258E-0001  3.539822E+0000
 -1.197270E+0000 -5.314690E-0001
  8.425643E-0001 -1.033276E+0000
  7.539593E-0002  1.983948E+0000
 -2.379799E+0000 -2.867666E-0001
 -1.549989E-0001 -1.745322E+0000
  1.191302E+0000  1.633254E-0001
  1.228219E+0000  2.574317E+0000
 -2.379738E-0001 -1.661371E+0000
 -2.186893E+0000 -1.064033E-0001
  1.760152E+0000 -1.828229E+0000
 -5.610964E-0001  1.138257E+0000
  1.333392E+0000 -2.378504E-0001
 -5.147782E-0001 -1.677893E+0000
 -1.718317E+0000 -9.466682E-0001
  7.012155E-0001 -1.135655E+0000
 -5.002376E-0001  1.837940E+0000
 -4.503331E-0001 -1.274473E+0000
 -9.664297E-0001 -9.197662E-0001
  2.875063E+0000 -1.930000E+0000
 -1.678621E+0000  6.654884E-0001
 -2.122852E-0001 -1.483927E+0000
  9.397062E-0002  2.454449E+0000
 -3.028291E+0000  3.037132E+0000
 -8.393661E-0001 -1.175236E+0000
 -7.535342E-0001 -1.860421E+0000
  2.283201E+0000  1.186807E+0000
  4.651786E-0001  1.250570E+0000
 -1.479813E+0000  1.671855E+0000
  1.314239E-0001 -1.981829E+0000
  8.504019E-0001  8.079837E-0001
  2.684402E-0001  1.489703E-0001
  5.834698E-0001  1.256885E+0000
 -2.217196E+0000  2.481782E-0001
  6.780751E-0001 -5.583544E-0001
 -1.189976E+0000  1.601120E+0000
 -1.546752E+0000  1.917018E+0000
  1.324979E+0000 -2.671102E+0000
 -5.304182E-0001  5.738261E-0002
  1.753556E+0000  6.962882E-0001
 -2.451146E+0000  1.691153E+0000
 -4.289148E-0001 -5.613421E-0002
 -1.905336E-0001 -1.381531E+0000
  1.190733E+0000  1.174161E+0000
 -2.385220E-0001  1.244398E+0000
 -1.771635E+0000 -7.242434E-0001
  8.366856E-0002 -3.353244E+0000
  2.820285E+0000  9.515381E-0001
 -1.255506E+0000  3.485005E+0000
 -2.983635E+0000  2.468111E-0001
  1.074700E+0000 -3.238124E+0000
  3.330101E+0000  4.659993E-0001
  1.906155E+0000  2.110828E+0000
 -4.540474E+0000  1.761501E+0000
  1.210603E+0000 -4.865745E+0000
  2.070695E+0000  7.448140E-0001
  2.748295E-0001  3.048618E+0000
 -1.381729E+0000  9.306181E-0002
 -1.592037E+0000 -1.676296E+0000
  2.238801E+0000 -2.688750E-0001
  4.785633E-0001  1.654235E+0000
 -2.059885E+0000  1.766869E-0001
  1.544045E+0000 -2.206504E+0000
  7.808481E-0001 -2.296939E-0001
 -1.605374E+0000 -7.023483E-0001
 -1.004093E+0000 -2.908942E-0001
  6.820097E-0001  7.608154E-0001
 -7.589613E-0001  2.220732E-0001
  2.900523E-0001 -9.194313E-0001
  1.172256E+0000 -1.304782E+0000
 -1.973024E+0000  2.799545E+0000
 -2.504232E+0000 -1.018615E+0000
 -1.512676E+0000 -3.099966E+0000
  6.189258E+0000 -2.677589E+0000
  3.613306E-0002  4.193724E+0000
 -4.501155E+0000  1.529826E+0000
 -1.590953E+0000 -5.833486E+0000
  4.817443E+0000  9.296785E-0002
  1.681188E+0000  3.724941E+0000
 -4.854619E+0000  2.491520E+0000
 -1.895710E+0000 -5.342120E+0000
  2.121142E+0000 -3.178583E+0000
  5.922721E-0001  4.054115E+0000
 -8.199906E-0001  1.887328E+0000
 -2.768390E+0000 -1.292918E+0000
 -9.199279E-0001 -1.305683E+0000
  4.871109E+0000  2.533018E-0001
 -3.328504E+0000  3.768496E+0000
 -3.742156E-0001 -7.784257E-0001
 -2.150429E+0000 -8.860764E-0001
  2.640924E+0000  3.313078E+0000
 -6.930400E-0001  2.315046E+0000
 -5.276378E+0000 -1.730418E-0001
  3.420898E+0000 -3.487597E+0000
  3.881823E+0000  4.470120E+0000
 -1.499100E+0000  4.279318E+0000
 -3.034694E+0000 -1.638235E+0000
 -2.143146E-0001 -2.612167E+0000
  4.665047E+0000  1.890055E+0000
 -4.628139E-0001  2.647491E+0000
 -4.835411E+0000 -5.493932E-0001
  2.637207E+0000 -2.281918E+0000
  7.914853E-0002  1.297899E+0000
  6.973331E-0001  1.271367E+0000
 -2.819622E+0000 -1.680889E+0000
  2.981411E+0000 -2.560375E+0000
  7.562189E-0002  3.990622E+0000
 -3.149266E+0000  2.689923E-0001
 -1.170460E+0000 -4.106645E+0000
  2.492841E+0000 -2.013666E+0000
  1.033559E+0000  5.384412E+0000
 -1.322664E+0000  1.777441E+0000
 -8.725823E-0001 -2.886455E+0000
  3.496456E+0000 -1.876651E+0000
  3.520153E-0002  1.702596E+0000
 -1.544459E+0000  1.269880E+0000
 -7.209467E-0001 -1.618007E+0000
  2.365400E+0000 -2.055601E+0000
  3.139428E-0001  4.163830E+0000
 -3.756893E+0000  1.070370E+0000
  3.039708E-0002 -3.470507E+0000
  9.556513E-0001  1.291747E+0000
  6.738755E-0001  1.900475E+0000
 -2.894209E+0000  4.200952E-0001
  1.363732E+0000 -2.577186E+0000
  9.784056E-0001  7.211917E-0001
 -1.009012E-0001  7.474906E-0001
 -3.382395E-0001 -4.113611E-0001
  1.536693E+0000 -5.232558E-0001
 -1.896012E+0000  1.335413E+0000
 -5.633866E-0001 -1.124414E+0000
  1.967099E+0000  2.298105E+0000
  1.821915E-0001  6.369604E-0001
 -3.936813E+0000  7.673713E-0001
  1.331284E+0000 -3.539844E+0000
  1.751633E+0000  8.277294E-0001
  3.804234E-0001  1.530944E+0000
 -2.490115E+0000 -1.752581E+0000
  1.722554E+0000 -3.710830E+0000
  1.406634E-0001 -1.290607E+0000
  7.897676E-0001  1.755716E+0000
  9.722764E-0002  2.440429E+0000
 -1.832599E+0000  1.309257E+0000
  1.247972E+0000 -3.036266E+0000
 -1.931274E-0001  2.054964E+0000
  1.308124E+0000  3.126150E+0000
 -3.787648E+0000 -6.939448E-0001
 -1.059064E-0001 -7.754591E-0001
  3.419295E+0000  1.626169E+0000
 -2.727582E+0000  1.972354E+0000
 -2.271505E+0000 -3.350019E+0000
  4.313871E+0000 -7.982390E-0001
  3.766630E+0000  2.495122E+0000
 -3.619952E+0000  2.930906E+0000
  3.495743E-0001 -3.586340E+0000
 -1.583552E+0000 -3.251142E+0000
  3.646610E+0000  6.326069E-0001
 -1.393064E+0000  4.580790E+0000
 -5.762310E+0000 -1.092613E+0000
  2.512966E+0000 -4.815271E+0000
  3.143113E+0000  2.151181E+0000
 -2.034810E+0000  4.084332E+0000
 -3.180344E+0000 -2.768929E+0000
  2.325497E+0000 -3.596711E+0000
  5.932975E-0001  3.308037E+0000
 -1.828989E+0000 -4.155501E-0002
 -1.914034E+0000 -2.282631E+0000
  1.744395E+0000 -3.048094E+0000
 -1.824533E-0001 -3.025840E-0001
 -4.514968E-0001  1.540068E+0000
 -3.134989E-0001 -2.593810E+0000
  7.476527E-0001 -2.026818E+0000
  2.871763E+0000  2.172464E+0000
 -1.038862E+0000  1.787649E+0000
 -2.095185E+0000 -2.029008E+0000
  2.589133E+0000 -4.864641E+0000
  1.482580E+0000  3.141860E+0000
 -7.179336E-0002  2.118095E+0000
 -3.760707E+0000 -2.378678E+0000
  1.405232E+0000 -1.241977E+0000
  4.558016E+0000  8.287112E-0001
 -2.960209E+0000  2.597730E+0000
 -7.769797E-0001 -2.519711E+0000
  1.073677E+0000  3.040080E-0001
  7.825862E-0001  3.719656E+0000
 -5.567959E-0001  3.067045E+0000
 -2.564645E+0000 -2.782354E+0000
  3.584411E+0000 -4.088968E-0001
 -1.920092E+0000  2.498739E+0000
 -1.551767E+0000 -1.333257E+0000
  3.773253E-0001 -2.825283E+0000
  4.515347E+0000  2.437353E+0000
  2.305476E-0001  2.784642E+0000
 -4.844052E+0000 -5.035144E-0001
  2.300385E+0000 -3.682551E+0000
  2.324939E+0000 -5.532222E-0001
 -1.385534E+0000  3.945208E+0000
 -1.787520E+0000 -9.270879E-0001
 -1.160253E+0000 -4.418821E+0000
  1.358542E-0001 -6.760970E-0001
  2.340574E+0000  1.724505E+0000
 -3.096056E+0000  7.429823E-0001
  2.986424E+0000 -4.927278E-0001
  7.753405E-0001  1.295574E+0000
 -5.815226E-0001  9.140725E-0001
 -2.053683E+0000 -3.996049E-0001
  1.049257E+0000 -2.490826E+0000
  2.728148E+0000  3.169306E+0000
 -2.183975E+0000  1.154531E+0000
 -8.339106E-0001 -2.577861E+0000
  1.317813E+0000 -2.787557E+0000
  1.564539E+0000  2.912898E+0000
 -2.630826E+0000  2.019336E+0000
 -9.950680E-0001 -5.048411E+0000
 -1.584667E+0000  3.156712E-0001
  3.649267E+0000  1.718552E+0000
 -8.638526E-0001  1.703416E+0000
 -1.843640E+0000 -1.000680E+0000
  2.342248E+0000 -9.810508E-0001
  2.441558E+0000  3.933178E+0000
 -3.522408E+0000  1.020993E+0000
  8.770303E-0001 -4.628043E+0000
  1.211734E+0000 -3.690051E-0001
  2.089698E+0000  3.004734E+0000
 -5.440046E-0001  1.312956E+0000
 -3.501332E+0000 -1.511565E+0000
  3.721444E+0000 -2.677125E+0000
 -1.281415E+0000  1.740832E+0000
  2.559531E+0000 -9.100301E-0002
 -5.085892E+0000  2.222905E-0001
  1.024845E-0001  3.243925E-0001
  4.276044E+0000 -8.601350E-0001
 -1.040339E+0000 -2.107849E-0002
 -3.050915E-0001  1.687024E+0000
 -6.267933E-0001 -2.585626E+0000
  1.090224E+0000 -1.653620E+0000
  1.867098E+0000 -2.276292E-0001
 -1.420818E-0001  2.124838E+0000
 -1.963023E+0000 -7.016230E-0001
 -2.639633E-0001 -3.175251E+0000
  1.521100E+0000 -5.444362E-0001
 -7.212861E-0001  3.932864E+0000
 -1.028744E+0000  1.034609E+0000
  9.420549E-0001 -3.946687E+0000
  1.892871E+0000 -1.468839E+0000
  6.619747E-0001  5.899150E-0001
 -7.173782E-0001 -7.645181E-0001
 -1.912648E+0000  1.477251E+0000
  2.394137E+0000  4.203172E-0001
 -2.653045E+0000  1.336679E+0000
 -1.458197E+0000 -1.423631E+0000
 -2.481530E-0001 -2.213041E+0000
  1.646786E+0000  1.232575E+0000
 -2.498897E-0001  2.143713E+0000
 -3.962110E+0000 -4.830395E-0001
  2.940557E+0000 -1.378018E+0000
 -9.756906E-0002  2.274559E+0000
  2.737597E-0001  3.142605E-0002
 -9.515429E-0001 -1.068131E+0000
  1.267633E+0000 -1.672475E+0000
  1.685266E-0001  4.109011E-0001
  4.391829E+0000  2.817592E+0000
 -3.256255E+0000  1.009806E+0000
 -3.891468E-0001 -1.044072E+0000
  2.389798E+0000 -2.485724E+0000
  2.072901E+0000  6.144037E-0001
  2.723287E-0001  2.277896E+0000
 -3.210253E+0000 -1.673964E+0000
  4.726683E+0000 -3.161831E+0000
 -1.413259E+0000  3.417065E+0000
 -1.747008E+0000 -1.314195E+0000
 -3.624648E-0001 -2.751744E+0000
  1.395946E+0000  2.612255E+0000
  4.368730E-0001  4.302109E-0001
 -3.820724E+0000 -3.988557E-0001
  1.628372E+0000 -1.742491E+0000
  4.131712E+0000 -6.031917E-0001
 -3.767971E+0000  8.294824E-0001
  5.888588E-0001 -1.748443E+0000
  8.132960E-0001  8.478654E-0001
 -4.630669E-0001  7.567869E-0001
 -1.009453E+0000 -1.865605E+0000
  1.267407E+0000  5.074277E-0001
  1.364570E+0000  2.335613E+0000
 -1.627112E+0000  1.206308E-0001
  1.738642E+0000 -1.915337E+0000
 -3.561200E-0003 -2.162033E-0001
  1.123643E+0000 -2.711029E+0000
 -3.543191E-0001  5.204759E-0001
  1.950859E-0001  2.238667E+0000
 -1.692591E+0000 -5.444511E-0001
 -2.609189E-0001 -1.837873E+0000
  1.628091E+0000 -3.919403E-0002
 -7.393511E-0002  3.173767E+0000
 -1.813679E+0000 -8.232013E-0001
 -8.877079E-0001 -3.625135E+0000
  4.741825E+0000  1.817879E-0001
 -1.801428E+0000  4.358318E+0000
 -1.398838E+0000 -1.235253E+0000
 -4.458996E-0001 -3.592810E+0000
  3.843007E+0000  8.187014E-0001
 -2.664668E-0001  3.213824E+0000
 -1.514550E+0000  1.333328E+0000
 -1.753701E-0003 -1.930531E+0000
  2.224227E+0000  3.989711E-0002
  3.210741E+0000  2.347003E+0000
 -3.007507E+0000  8.888081E-0001
 -3.172773E+0000 -4.859471E+0000
  3.556968E+0000  1.306751E-0001
  2.035998E+0000  3.022505E+0000
 -4.035332E+0000  1.599491E+0000
 -1.100279E+0000 -4.893910E+0000
  4.001437E+0000 -2.420335E+0000
  2.695429E+0000  4.376775E+0000
 -4.094795E+0000  2.026040E+0000
 -1.448251E+0000 -2.109832E+0000
  3.119063E+0000 -1.581466E+0000
 -4.657854E-0001  3.316836E+0000
 -3.004518E+0000  3.552630E-0001
 -3.410168E-0001 -3.895606E+0000
  3.364531E+0000  1.367992E+0000
  3.862988E-0001  3.074102E+0000
 -4.050021E+0000 -1.903188E-0001
  1.050754E+0000 -4.503328E+0000
  3.065616E+0000  1.590167E+0000
 -8.769828E-0001  1.124674E+0000
 -3.114277E+0000 -7.161872E-0001
  2.372445E+0000 -3.384269E+0000
  2.532225E+0000  4.088474E+0000
 -4.392592E+0000  4.972933E+0000
 -2.990921E+0000 -3.745316E+0000
  2.961183E+0000 -5.617164E+0000
  3.707191E+0000  4.201934E-0003
 -2.662054E+0000  2.902511E+0000
 -2.691096E+0000 -1.132332E+0000
 -1.102309E+0000 -5.540393E+0000
  3.544485E+0000  1.654052E+0000
  6.577390E-0001  4.646850E+0000
 -4.854651E+0000  3.280134E-0002
  9.220821E-0001 -4.159501E+0000
  1.667348E+0000  1.616814E+0000
 -2.620227E+0000  2.345174E+0000
 -2.135251E+0000 -1.999705E+0000
  2.433804E-0001 -4.276210E-0001
  2.170998E+0000  8.973529E-0001
 -5.551914E-0001 -2.483617E-0001
  9.822669E-0001  1.472886E+0000
 -2.351265E-0001  7.134667E-0001
 -1.200093E-0001  5.398161E-0002
 -1.770755E+0000  1.633517E+0000
 -1.038618E+0000 -3.032900E-0001
  2.171200E+0000  7.478921E-0001
 -1.493690E+0000  8.363922E-0001
 -1.058346E+0000  5.543337E-0001
  1.714131E+0000  1.677945E+0000
 -2.328572E+0000  2.018836E+0000
  2.021865E+0000 -2.159298E+0000
 -2.318274E-0001 -2.738966E+0000
  4.355418E-0001  1.042542E+0000
  2.202138E+0000  2.704216E+0000
 -2.663357E+0000  1.750904E+0000
 -2.694899E+0000 -8.299990E-0001
  4.004534E+0000 -5.873591E-0001
 -1.247766E+0000  1.577970E+0000
 -2.596990E+0000 -1.284750E-0002
 -9.003378E-0002 -2.955564E+0000
  1.914818E+0000 -2.960302E-0001
  3.132250E+0000  5.160513E+0000
 -3.091590E+0000 -6.972632E-0001
  9.028970E-0001 -2.143517E+0000
  1.495653E+0000 -2.699571E+0000
  2.295347E+0000  2.369264E+0000
  2.555523E+0000  9.620207E-0001
 -4.126187E+0000  6.224096E-0001
  2.741848E+0000 -3.011879E+0000
  7.925757E-0001  2.249641E+0000
 -7.487453E-0001  2.081317E-0001
 -2.605108E+0000 -2.305348E+0000
 -4.977040E-0001 -1.394157E+0000
  4.520818E+0000 -4.631879E-0001
 -1.422068E+0000  2.405806E-0001
 -1.075942E+0000 -1.418829E+0000
 -2.085560E-0001 -1.597966E+0000
  2.109401E+0000  1.597842E-0001
  7.060118E-0001  2.532238E+0000
 -1.160259E+0000 -8.738108E-0001
 -1.127126E+0000 -2.567653E+0000
  2.732684E+0000 -6.883355E-0001
  1.824646E+0000  2.260778E+0000
 -1.824824E+0000  1.174923E+0000
 -1.345980E+0000 -1.644066E+0000
  7.103269E-0001 -3.075765E+0000
  3.317643E+0000  3.762054E+0000
 -7.054251E-0001  2.031779E+0000
 -4.378213E+0000 -5.532858E-0001
  3.654248E+0000 -2.886930E+0000
  2.917427E+0000  3.536345E+0000
 -1.886894E+0000  3.548245E+0000
 -2.289177E+0000 -1.020311E+0000
  1.758386E+0000 -1.670243E+0000
  3.759852E+0000  1.266378E+0000
 -4.983540E-0001  1.788904E+0000
 -4.919284E+0000 -2.336389E+0000
  4.296734E+0000 -2.671581E+0000
  2.829858E+0000  3.799576E+0000
 -2.616990E+0000  1.384283E+0000
 -1.961274E-0001 -3.993694E+0000
  2.035288E-0001 -1.585692E+0000
  3.225454E+0000  3.025478E+0000
 -2.227926E+0000  2.505650E+0000
 -1.508430E+0000 -1.132132E+0000
  1.427035E+0000 -2.163995E+0000
  1.043165E+0000  9.654393E-0001
 -2.724154E+0000  1.877088E+0000
 -6.292421E-0001 -2.123096E+0000
 -3.195649E-0001 -6.054298E-0001
  1.782620E+0000  2.105963E+0000
 -1.434504E-0001  2.479314E-0001
 -2.248874E+0000 -1.357295E+0000
  2.200217E+0000 -2.364368E+0000
 -2.868909E-0001  3.377608E+0000
  3.990533E-0001  8.671168E-0002
 -3.821277E+0000 -4.960574E-0001
  2.808576E+0000 -2.438540E+0000
 -8.368649E-0001  1.212279E+0000
 -1.386460E+0000 -1.723890E+0000
 -1.919973E-0001 -5.821466E-0001
  7.417437E-0001 -1.143739E+0000
  1.138993E+0000  2.192628E+0000
 -1.017419E+0000  7.307313E-0001
 -5.045614E-0001 -4.544222E+0000
  2.228604E+0000 -1.275189E+0000
  6.917033E-0001  1.097744E+0000
 -1.570974E+0000  1.518424E-0001
  4.157356E-0001 -3.553805E+0000
  1.402042E+0000  4.346820E-0001
 -3.001362E-0001  2.662669E+0000
 -1.564329E+0000 -1.466994E-0001
 -3.648324E-0001 -6.961478E-0001
  5.520372E-0001 -1.341342E+0000
  2.722163E+0000  2.609555E+0000
 -3.730886E+0000  3.770510E+0000
 -2.200577E+0000  1.908626E-0001
  2.623618E-0001 -6.270558E-0001
  1.059304E+0000  4.622030E-0001
 -1.739931E-0001  8.880827E-0001
 -9.861623E-0001 -1.905886E+0000
  2.581262E+0000 -2.729629E+0000
 -1.742065E-0001  3.730070E+0000
 -3.086706E+0000  6.546605E-0001
  1.709443E-0001 -5.325320E+0000
  3.049576E+0000 -3.416834E-0001
  6.278473E-0001  4.402996E+0000
 -3.900231E+0000  2.989989E-0001
  4.871557E-0001 -4.665809E+0000
  4.633885E+0000  2.486040E+0000
 -2.761130E+0000  4.186316E+0000
 -8.871282E-0001 -4.154203E+0000
  2.922463E+0000 -3.541307E+0000
  3.188047E+0000  4.092910E+0000
 -2.870146E+0000  6.376711E-0001
 -2.553693E+0000 -2.700288E+0000
  4.382645E+0000 -3.347492E+0000
 -2.555937E-0001  5.613550E+0000
 -2.237472E+0000  3.556005E+0000
 -3.134237E+0000 -1.560767E+0000
  3.030966E+0000 -2.683346E+0000
  2.052110E+0000  4.947369E+0000
 -1.957029E+0000  4.255652E-0001
 -3.314619E+0000 -3.268103E+0000
  5.547658E+0000 -2.331569E+0000
 -8.984258E-0001  3.562341E+0000
 -2.054417E+0000  8.581293E-0001
  1.585747E+0000 -3.502896E+0000
  1.051409E+0000 -1.948907E+0000
  2.017398E-0001  2.560011E+0000
 -4.499146E-0001  1.979874E+0000
 -2.167871E+0000  1.655556E+0000
  1.548490E+0000 -7.862266E-0001
 -5.119819E-0001  3.146680E+0000
 -2.181436E+0000  1.015458E+0000
  1.150655E+0000 -1.199096E+0000
  1.078812E+0000  9.476300E-0001
  1.369100E+0000 -1.091375E+0000
 -2.337402E-0001  8.067301E-0001
  6.895301E-0001 -1.166115E+0000
 -6.524859E-0001 -3.474030E-0002
 -5.359078E-0001  2.284192E-0001
 -1.465740E-0001  1.064679E+0000
  1.423665E-0001  1.902499E+0000
 -1.008373E+0000 -1.213132E+0000
 -7.381370E-0002 -1.168022E+0000
  4.821471E+0000  4.338560E-0001
 -4.026112E+0000  4.101611E+0000
  9.923596E-0001 -4.738525E+0000
  1.942019E+0000 -2.685067E-0001
  2.457380E-0001  3.165079E+0000
 -3.411041E-0001  1.378002E+0000
 -1.165001E+0000 -9.399226E-0001
  1.689582E+0000 -9.245305E-0001
  1.744170E+0000  4.852762E-0001
  4.409823E-0001  1.328409E+0000
 -3.599475E-0001 -1.892544E+0000
  1.188759E+0000 -2.898255E+0000
  1.421740E+0000  4.654620E+0000
 -7.851767E-0001  2.894664E+0000
 -4.910781E+0000 -3.771323E+0000
  1.735047E+0000 -3.531696E+0000
  3.744693E+0000  3.016757E+0000
  3.909587E-0001 -4.860776E-0001
  5.876025E-0001 -2.756332E+0000
  2.825133E-0002 -2.569584E+0000
  2.458905E+0000  1.656757E+0000
 -6.791595E-0001  4.768481E+0000
 -1.090619E+0000 -4.985002E-0001
 -6.137635E-0002 -3.765119E+0000
  3.643663E+0000  5.638127E-0001
  2.219954E+0000  6.840775E+0000
 -4.492642E+0000 -4.584405E-0001
  1.073578E+0000 -4.213855E+0000
  2.604500E+0000  1.911756E+0000
  1.020115E-0002 -1.582905E+0000
 -1.673107E+0000  2.771581E-0001
  2.090506E+0000 -1.476087E+0000
 -2.630088E+0000  1.369606E+0000
 -3.532643E-0001  2.577731E+0000
 -8.845154E-0001 -8.452679E-0001
  2.723771E-0001  1.190259E+0000
  1.260543E+0000 -2.107734E+0000
 -1.624885E+0000  1.431381E+0000
  6.533321E-0001  2.570667E-0001
 -8.435015E-0001  1.167043E+0000
 -7.287723E-0001 -7.202608E-0001
  3.529007E+0000 -7.572906E-0001
 -4.186845E-0001  3.902829E+0000
 -1.302291E+0000 -7.667855E-0001
 -2.275165E+0000 -3.261536E+0000
  2.355291E+0000  1.930595E+0000
  1.740630E+0000  4.274923E+0000
 -7.779731E+0000 -8.364499E-0001
  2.712804E+0000 -2.615457E+0000
  2.930782E+0000  2.274130E+0000
 -9.386473E-0001  3.743684E+0000
 -4.589809E+0000 -4.880204E-0001
  2.777498E+0000 -3.423813E+0000
  1.284616E+0000  1.096481E+0000
  1.436158E+0000  5.358206E+0000
 -1.391389E+0000 -1.782021E+0000
  8.459063E-0001 -4.176355E+0000
  4.948719E+0000  3.803088E+0000
 -2.689079E+0000  3.929233E+0000
 -3.078518E+0000 -2.806788E+0000
  6.925934E-0001 -3.292976E+0000
  4.783937E+0000 -3.318942E-0001
 -3.255260E+0000  7.182715E-0001
 -1.411775E+0000 -1.827106E+0000
  5.086656E+0000 -2.010750E+0000
 -1.678580E+0000  3.655690E+0000
  1.167280E+0000 -1.333315E+0000
 -9.796977E-0001  3.388725E-0001
  3.644700E-0001  7.073250E-0002
  9.142111E-0001  1.816021E+0000
 -2.961658E+0000  7.701333E-0001
  4.949915E-0001 -1.824670E+0000
  3.568420E-0001  1.075890E+0000
  2.157077E+0000  1.146650E+0000
 -1.631245E+0000  1.920322E+0000
 -1.257618E+0000 -1.252697E+0000
  4.139974E+0000 -3.125276E+0000
  5.894726E-0001  2.869624E+0000
 -2.386334E+0000  1.983940E+0000
 -6.897391E-0002 -2.926685E+0000
  4.376381E+0000 -4.820545E-0001
  1.203711E-0001  4.839032E+0000
 -1.919406E+0000 -1.778799E+0000
 -2.171286E+0000 -2.402806E+0000
  6.173185E+0000  7.166376E-0002
 -3.834268E+0000  3.645178E+0000
 -3.992975E+0000 -1.394608E+0000
  3.872184E+0000 -4.207266E+0000
 -4.870840E-0001  1.419511E+0000
 -1.250934E+0000  1.822851E+0000
  4.329032E-0001 -2.360826E+0000
  5.694511E-0001 -1.265969E+0000
  1.186918E+0000  1.946755E+0000
 -1.253207E+0000  1.303051E+0000
  6.736812E-0001 -4.865014E+0000
  2.219494E+0000 -1.389896E+0000
  9.605501E-0001  4.027019E+0000
 -2.049530E+0000  9.504736E-0001
 -2.494324E+0000 -1.003875E+0000
  1.698667E+0000  6.494490E-0001
 -1.274640E-0001  4.003955E-0001
 -2.721276E+0000  1.652805E+0000
 -2.802270E+0000 -3.195566E+0000
  1.954188E+0000 -1.721585E+0000
  2.586493E+0000  3.567155E+0000
 -2.977309E+0000  3.399838E+0000
 -3.031093E+0000 -6.822622E-0001
  4.803796E+0000 -2.402627E+0000
 -1.994689E+0000  1.176833E+0000
 -1.157924E+0000  1.961574E+0000
 -8.542209E-0001 -1.904461E+0000
  5.307995E-0001  6.786845E-0001
  1.931306E-0001  2.559275E+0000
 -7.722926E-0001 -1.797352E+0000
 -2.534430E-0001  2.322641E+0000
  9.709214E-0001 -3.814285E-0001
 -2.858212E+0000 -2.962045E-0001
  1.111031E+0000 -2.009673E+0000
 -1.708030E+0000  1.788035E+0000
  4.348630E-0001  7.626995E-0001
 -1.163573E+0000 -1.259947E+0000
  8.093906E-0001 -1.483919E+0000
  3.501066E+0000  1.037078E+0000
 -2.963015E+0000  1.941797E-0001
 -1.411612E+0000 -1.437291E+0000
  2.210181E+0000 -1.123534E+0000
  1.760058E+0000  1.469787E+0000
 -1.836812E+0000  1.317894E+0000
  5.093358E-0001 -1.733693E+0000
 -1.310311E-0001 -9.770352E-0003
 -1.515960E+0000 -1.120695E+0000
  1.121255E+0000 -3.907725E-0001
 -9.799921E-0001  1.327886E+0000
 -6.197986E-0001  1.279822E+0000
 -1.679469E-0001  2.487061E-0001
 -2.518979E-0001 -9.999176E-0001
  1.347527E-0001  1.126123E+0000
  1.416537E-0001 -3.054578E+0000
 -8.590163E-0001  1.765896E+0000
  2.062302E+0000 -2.141118E+0000
 -1.830217E+0000  1.159322E+0000
  2.644731E-0001 -8.063406E-0001
  5.320304E-0001 -5.151684E+0000
  4.321105E-0001  2.938773E+0000
  1.196526E+0000 -2.687712E-0001
 -7.735715E-0001 -2.503140E-0002
 -2.714179E-0001 -1.884130E+0000
  9.047309E-0001 -1.559772E+0000
 -8.371659E-0001  2.586921E-0001
 -6.940262E-0001  2.018134E+0000
 -4.619386E-0001  4.268740E-0002
 -1.868780E-0001  2.195727E-0001
 -1.629072E+0000  9.522149E-0001
  1.856883E+0000 -3.878141E-0002
 -7.983389E-0001  2.311755E-0001
  1.245629E+0000 -7.784543E-0001
 -7.913642E-0001 -1.845153E+0000
 -1.147782E+0000 -3.919863E-0001
  1.273620E+0000  3.090408E+0000
  3.515889E-0001  1.058981E+0000
 -2.758643E+0000 -1.698560E+0000
  1.370566E+0000 -2.419094E+0000
  2.926487E+0000  5.671703E-0001
 -7.168768E-0001  2.129275E+0000
 -2.409537E+0000 -1.933854E+0000
  8.605210E-0001 -2.325546E+0000
  3.647350E+0000 -4.290938E-0001
 -1.418189E+0000  2.184363E+0000
 -1.459102E+0000  4.451810E-0001
 -4.098655E-0001 -3.387228E+0000
  2.499703E+0000 -1.489575E-0001
  7.147585E-0001  2.726414E+0000
 -9.468595E-0001  1.014625E+0000
 -3.003242E+0000 -2.839833E+0000
  3.434307E+0000 -5.076265E+0000
 -8.443330E-0001  2.511704E+0000
  5.182999E+0000  1.012562E+0000
 -5.874406E+0000  2.343468E+0000
  1.366251E+0000 -2.264568E+0000
  3.585161E+0000 -1.819048E-0002
  9.399776E-0001  3.130752E+0000
 -3.086181E+0000 -4.572243E-0001
 -2.813374E+0000 -3.042303E+0000
  5.299663E+0000 -1.455793E+0000
  1.183534E+0000  4.369270E+0000
 -2.034873E+0000  4.052737E-0001
 -1.830121E+0000 -3.128995E+0000
  6.172938E-0001 -1.280263E+0000
  7.833764E-0001  1.486004E+0000
 -7.895265E-0001  2.261893E+0000
 -1.983580E+0000 -2.505801E+0000
 -1.939955E+0000 -1.684672E-0001
  3.632860E+0000 -1.041617E+0000
 -1.185490E-0001  3.033350E+0000
 -3.769950E+0000  6.720466E-0001
 -1.292449E+0000 -9.316494E-0001
  2.710561E+0000 -1.450470E+0000
  7.866398E-0001  2.642816E+0000
 -2.085416E+0000 -3.759980E-0001
 -6.607427E-0001 -1.558346E+0000
  9.630057E-0001  2.459709E+0000
  1.733672E-0001 -1.331441E-0001
 -1.568668E+0000 -1.599483E+0000
  3.704761E+0000 -8.393957E-0001
 -1.615487E+0000  1.920314E+0000
 -8.532744E-0001 -1.861277E-0001
  9.839966E-0001 -5.347522E-0001
 -8.969879E-0001 -1.262668E+0000
  8.919058E-0001  1.052778E+0000
 -1.765185E-0001  2.460380E+0000
 -3.460185E+0000 -1.786226E+0000
  1.954454E+0000  8.318882E-0001
 -9.728488E-0001  7.265633E-0001
 -1.108399E+0000  1.472083E+0000
  7.208798E-0001  5.095201E-0002
 -1.098480E+0000 -8.950505E-0001
  1.851838E+0000 -1.785758E-0001
 -2.757028E+0000  1.049921E+0000
  9.175043E-0001 -5.040849E+0000
  1.607559E+0000 -5.901623E-0002
 -7.327220E-0001  1.504028E+0000
 -2.471761E+0000 -1.057640E+0000
 -5.631468E-0001  1.607777E-0001
  3.895196E+0000  6.009450E-0001
 -1.227185E+0000  1.582509E+0000
 -4.080325E+0000 -1.520249E+0000
  2.427651E+0000 -2.262419E+0000
  5.022324E-0001  2.586741E-0001
 -1.989395E+0000  2.294755E+0000
  7.619078E-0001 -1.470034E+0000
 -5.721946E-0001 -1.222937E+0000
  2.150222E+0000 -2.408214E+0000
  3.812759E-0001  2.479134E-0001
 -4.311083E-0001 -3.855850E-0001
  1.191255E+0000 -8.843089E-0001
  9.638908E-0001  1.473225E+0000
 -7.926263E-0001 -1.001285E+0000
 -1.568173E+0000 -1.921909E+0000
  5.550577E+0000 -1.639189E+0000
 -1.278421E+0000  4.711677E+0000
 -1.398082E+0000  1.078657E+0000
 -3.264497E+0000 -1.867891E+0000
  5.330331E+0000 -4.823160E+0000
 -1.568113E+0000  3.032068E+0000
  8.924872E-0001 -9.095114E-0001
 -2.039111E+0000 -8.905494E-0001
  1.542220E+0000 -2.113024E+0000
 -4.937665E-0001 -1.799306E+0000
  2.310699E+0000  2.606937E+0000
 -1.339195E+0000 -2.495842E-0001
 -5.309660E-0001 -5.740524E-0001
  7.352675E-0001 -1.978474E-0001
  5.069821E-0001  1.017776E+0000
 -2.077724E+0000  1.047161E+0000
 -1.056530E+0000 -1.026972E+0000
  1.655699E+0000 -4.606798E-0001
  2.094452E+0000 -6.582191E-0001
 -1.770335E+0000  2.219838E+0000
  1.668503E+0000 -9.387199E-0001
  6.721124E-0001 -5.226360E-0001
  9.231136E-0001 -6.158659E-0002
 -7.637598E-0001 -3.514996E-0001
  4.601935E-0001  9.719264E-0001
 -1.254567E+0000  9.254375E-0001
 -7.964951E-0001 -1.987651E+0000
  9.039734E-0001  8.358494E-0002
  1.297783E+0000  3.178403E-0001
 -6.760314E-0001  3.375442E-0001
 -1.716638E+0000 -1.087854E+0000
  7.068123E-0001 -3.174649E+0000
  1.064497E-0001  4.067061E-0001
  3.012389E-0001  5.979778E-0001
  1.820269E+0000  9.531295E-0001
 -3.967290E+0000 -7.127095E-0001
  2.800729E+0000 -2.845554E+0000
  8.964641E-0001  1.853655E+0000
 -2.010002E+0000  4.862737E-0002
  1.207166E+0000 -2.577700E+0000
 -8.496668E-0001  6.768767E-0001
  3.635256E-0001 -7.234498E-0001
 -2.514310E-0001  1.176206E+0000
 -4.041531E-0001  6.606914E-0002
  7.105735E-0001 -1.907820E+0000
  1.163737E+0000 -1.055144E+0000
 -2.474680E-0001 -4.607194E-0001
 -2.996944E+0000 -1.256300E+0000
  3.878048E+0000 -6.871953E-0001
 -2.815476E+0000  3.002150E+0000
 -5.429514E-0002 -1.161075E+0000
 -3.055386E-0001 -2.447388E+0000
  5.027517E+0000 -5.462290E-0001
 -1.208155E+0000  2.372194E+0000
 -1.485203E+0000  3.564673E-0001
 -6.852512E-0001 -4.883468E+0000
  2.601061E+0000  2.694469E-0001
  2.405923E+0000  2.844211E+0000
 -5.504600E+0000 -9.541304E-0001
 -2.926687E-0001 -2.845134E+0000
  4.442265E+0000 -3.242748E-0001
 -1.155522E+0000  2.079331E+0000
 -2.642665E+0000  5.578319E-0001
 -2.179459E+0000 -2.619628E+0000
  2.007141E+0000 -4.854775E-0001
  1.614285E+0000  1.869025E+0000
 -7.465966E-0001 -2.761024E-0001
 -2.878542E+0000 -1.026166E+0000
  3.608089E+0000 -1.394082E+0000
 -8.287606E-0001  2.505663E+0000
 -2.380093E+0000 -9.581042E-0001
  1.922665E-0001 -1.190029E+0000
  8.185314E-0001 -1.041923E+0000
 -1.214901E+0000  3.313460E+0000
  1.619183E+0000 -2.224694E+0000
 -1.760472E+0000  1.520006E+0000
  2.793616E+0000  1.152303E+0000
 -1.521061E+0000  3.262857E+0000
 -2.135452E+0000 -3.400027E-0001
  1.851227E+0000 -1.107259E+0000
  5.065026E-0001 -3.929637E-0001
  3.148041E-0001  1.604664E+0000
 -1.262476E+0000  2.604418E+0000
 -4.425285E-0001 -1.614754E+0000
  2.961939E+0000 -1.601746E+0000
  1.723504E+0000  2.966257E+0000
 -1.111595E+0000  1.063256E+0000
 -5.823373E-0001 -1.138304E+0000
  1.643848E+0000 -8.329203E-0001
  9.502247E-0001 -3.045966E-0001
 -2.278030E+0000  1.826036E+0000
  5.866023E-0001 -3.556858E-0001
 -9.555223E-0001  2.982024E-0001
  2.366210E+0000 -2.326700E+0000
 -9.345879E-0001  1.430417E+0000
  1.409105E-0001 -6.232100E-0002
  1.523379E+0000 -9.148130E-0002
 -4.616291E-0001  8.399652E-0001
 -1.343627E+0000 -1.016834E+0000
  1.523132E+0000 -3.142739E+0000
  2.643504E+0000  3.825765E+0000
 -2.616341E+0000  3.429455E+0000
 -2.609869E+0000 -2.665365E+0000
  1.607020E+0000 -4.431398E-0001
  2.454105E+0000  5.343071E+0000
 -3.845780E+0000  3.984951E+0000
 -2.307441E+0000 -3.326168E+0000
  1.486582E+0000  1.679032E-0001
  7.078769E-0001  3.125455E+0000
  5.832070E-0002  5.145805E-0001
 -1.758755E+0000 -2.893379E+0000
  1.672309E+0000  8.567544E-0001
 -4.746404E-0001  2.948394E+0000
 -1.212449E+0000 -5.829625E-0001
  7.385582E-0002 -2.961751E-0001
  2.232297E+0000  7.764386E-0001
  1.048445E+0000  2.461755E+0000
 -2.836205E+0000  2.476542E+0000
  2.943265E+0000 -1.917369E+0000
 -5.874791E-0001  1.717426E+0000
 -4.160648E-0001  2.802162E-0001
  1.948998E+0000 -2.476456E+0000
  1.464071E+0000  1.526089E+0000
  2.467287E-0001  2.384320E+0000
 -2.657974E+0000  3.652630E-0001
  5.772992E-0001 -2.073859E+0000
  2.105098E+0000  8.946069E-0001
  6.188818E-0001  1.288228E+0000
 -1.919929E+0000  1.890929E+0000
  1.026491E+0000 -1.198954E-0002
 -1.445437E+0000 -2.148276E+0000
  2.479861E+0000 -8.501079E-0002
  1.346023E+0000  2.665528E+0000
 -1.860048E+0000  3.484507E+0000
 -7.443543E-0001 -3.518337E+0000
  2.307092E+0000 -2.572128E+0000
  4.485404E+0000  3.045777E+0000
 -3.556582E+0000  2.340388E+0000
 -8.907498E-0001 -2.332445E+0000
  2.433074E+0000 -3.320812E+0000
  1.728165E+0000  1.652339E+0000
 -1.446243E+0000  2.047444E+0000
 -3.576852E+0000 -2.375891E+0000
  1.325181E+0000 -4.540149E+0000
  2.054913E+0000  2.570923E+0000
 -1.785871E+0000  4.237747E+0000
 -1.640948E+0000 -1.432542E+0000
  3.042973E+0000 -3.464979E+0000
  1.244846E+0000  1.977777E+0000
 -6.946522E-0001  2.995652E-0001
  2.456785E-0001 -2.530533E+0000
 -8.948353E-0001 -7.041024E-0001
  1.024428E+0000  2.871349E-0001
 -1.663003E+0000  1.377727E+0000
 -7.095413E-0001 -1.280455E+0000
  7.167662E-0001 -9.022282E-0001
  7.616987E-0001  2.216720E+0000
 -1.647521E+0000  3.815019E+0000
 -2.858215E+0000 -1.006146E+0000
  2.731295E+0000 -3.017661E+0000
  4.240285E-0001  5.337271E+0000
  2.703800E-0001  3.777366E-0001
 -4.047459E+0000 -1.060855E+0000
  3.035204E+0000 -2.617567E+0000
  5.061973E-0001  5.875261E+0000
 -1.021409E+0000  2.922304E-0001
 -2.962619E+0000 -3.074029E+0000
  2.798008E+0000 -1.624153E+0000
  8.091311E-0001  3.114021E+0000
 -5.446383E+0000  4.327651E+0000
  2.037416E+0000 -4.547306E+0000
  2.368660E-0001 -3.206391E-0001
  2.187254E+0000  1.915880E+0000
 -3.540175E+0000  7.564973E-0001
  1.515132E+0000 -1.474220E+0000
 -7.291360E-0001 -2.684649E-0001
  6.279333E-0003  1.975348E+0000
 -3.842876E-0001  1.702351E+0000
 -2.069757E+0000  1.018903E-0001
  4.394081E+0000 -1.977794E+0000
 -2.488974E-0001  2.330826E+0000
  1.408535E+0000 -1.957205E+0000
 -2.012998E+0000  7.610830E-0002
  2.157926E+0000 -1.396880E+0000
 -1.269466E+0000  2.908208E-0001
 -1.438511E+0000  3.183554E-0001
 -3.435660E-0001 -2.959371E-0001
  2.116267E+0000  3.878103E-0001
 -1.159009E+0000  2.654587E+0000
 -5.913051E-0001 -7.521377E-0001
 -8.272163E-0001 -1.053936E+0000
  1.866192E+0000 -1.513809E+0000
  5.369542E-0001 -7.956780E-0001
 -2.311597E-0001  1.514584E+0000
 -2.136121E+0000 -2.053101E+0000
 -1.456468E+0000  6.412877E-0001
  1.381681E-0001 -3.918812E-0001
 -1.385216E+0000  3.934753E-0001
  3.671983E-0001 -3.384685E-0001
  9.457933E-0002 -8.300188E-0001
  1.238997E+0000 -1.601316E-0001
  6.869944E-0001 -1.006983E+0000
 -1.099591E+0000 -1.582932E+0000
  6.686974E-0001 -1.742283E-0001
  8.889641E-0001  8.912422E-0001
  3.004642E-0001  2.005775E+0000
 -1.192739E+0000 -4.661014E+0000
 -1.636786E-0001 -3.100205E+0000
 -6.068143E-0001  2.414427E+0000
 -6.975639E-0001 -1.333723E+0000
 -2.551386E+0000 -4.026603E+0000
  3.804065E+0000 -1.162372E+0000
 -7.700259E-0001  5.895232E+0000
 -1.862176E+0000 -1.194737E+0000
 -2.496183E-0001 -4.068077E+0000
  5.872675E+0000 -9.268171E-0001
 -2.570173E-0001  2.736383E+0000
 -2.417758E+0000  2.765472E-0001
  1.173171E+0000 -3.932889E+0000
 -1.122785E+0000  2.024012E+0000
  2.862602E+0000  1.158543E+0000
 -3.150526E+0000 -1.636822E+0000
  2.322909E+0000 -1.029454E+0000
  1.410863E+0000  3.429013E+0000
 -2.139620E+0000  1.298963E+0000
 -2.328043E+0000 -2.083175E+0000
  3.025098E+0000 -2.060652E+0000
  2.357948E+0000  2.345895E+0000
 -2.175442E+0000  3.079835E+0000
 -9.777862E-0001 -3.142724E+0000
  1.359498E+0000 -1.516206E+0000
  5.314064E-0001  2.014220E+0000
  1.574548E-0001 -8.784735E-0001
 -3.176839E+0000  2.128011E+0000
  2.751698E+0000 -4.055751E+0000
  1.709891E+0000 -9.280830E-0001
 -1.663844E+0000  4.414219E+0000
 -4.084406E+0000 -2.022798E+0000
 -9.142761E-0003 -3.184466E+0000
  5.397057E+0000  2.086571E+0000
 -3.394541E+0000  4.439226E+0000
 -4.649301E+0000 -1.693839E-0001
  3.229716E+0000 -2.651573E+0000
  2.021993E+0000  3.385852E+0000
 -6.206888E-0001  2.820639E+0000
 -4.584393E+0000 -1.604886E+0000
  8.410176E-0001 -3.213384E+0000
  3.942766E+0000  2.944516E+0000
 -3.503108E+0000  2.253867E+0000
 -3.164085E+0000 -4.210658E+0000
  1.747086E+0000 -3.109819E+0000
  1.143042E+0000  1.631162E+0000
 -8.321029E-0001  2.817574E+0000
 -2.496027E+0000 -3.753124E-0001
  3.251139E-0001 -2.065381E+0000
  3.273847E+0000 -1.575453E+0000
 -7.957345E-0002  1.717761E+0000
  6.004832E-0001  2.367350E+0000
 -1.672108E+0000  1.255395E+0000
  1.212168E+0000 -1.781571E+0000
 -2.199978E-0001  1.934874E-0001
  2.852757E+0000  2.706008E+0000
 -3.185052E+0000 -7.182774E-0002
 -7.476228E-0001 -1.696562E+0000
  3.103540E+0000  1.483389E+0000
 -2.126057E+0000  3.900378E+0000
 -2.283406E+0000 -8.991569E-0001
  1.915024E+0000 -3.916658E+0000
  2.310491E+0000  1.342589E+0000
 -3.412278E+0000  3.537935E+0000
  7.899952E-0001 -3.560086E+0000
  1.741822E+0000 -7.838703E-0001
  2.203217E+0000  3.370134E+0000
  1.281858E+0000  2.637916E+0000
 -5.043586E+0000 -2.263754E-0001
  2.121596E+0000 -5.736015E+0000
  2.783533E+0000  1.012695E+0000
  2.381902E+0000  3.208655E+0000
 -3.265664E+0000 -5.071960E-0001
 -7.481849E-0001 -1.889447E+0000
  2.180152E+0000 -6.143392E-0001
 -1.346669E+0000  2.707777E+0000
 -2.428134E+0000 -1.458314E+0000
  1.105182E+0000 -4.328046E+0000
  3.464621E-0001  2.514143E+0000
  2.045919E+0000  3.245558E+0000
 -3.737746E+0000 -5.562111E-0001
 -6.080270E-0002 -1.451415E+0000
  4.692027E+0000 -2.285420E+0000
 -2.926278E+0000  8.667716E-0001
 -2.093448E+0000 -1.023082E-0001
  1.223595E+0000 -3.984089E+0000
  2.366296E-0001  2.042137E+0000
  4.641284E+0000  2.252010E-0001
 -1.773660E+0000  1.993240E+0000
  6.555529E-0001 -8.632439E-0001
 -2.167768E-0001  1.627380E+0000
  1.754756E+0000  4.716587E-0002
 -3.085416E+0000  1.136745E+0000
  1.732131E+0000 -1.979689E+0000
  3.012270E-0001  6.950507E-0002
  7.674858E-0002  1.406396E+0000
 -8.390739E-0001 -9.752577E-0001
  1.365441E+0000 -2.514822E-0001
 -9.840241E-0002  1.708604E+0000
 -2.236877E+0000  3.681598E-0001
 -8.602079E-0002 -2.012221E+0000
  9.194473E-0001 -4.186303E-0001
  5.543906E-0001  1.241960E+0000
 -8.905128E-0001  2.388038E-0001
 -9.188828E-0001 -1.248898E+0000
 -6.780809E-0001 -5.901729E-0001
  2.637607E+0000  1.195219E+0000
 -3.672584E-0002  1.537839E+0000
 -3.074318E+0000 -1.971009E-0001
  2.724627E-0001 -4.540912E+0000
  1.170496E+0000  4.284988E+0000
  3.336953E+0000  1.588131E+0000
 -7.957824E+0000 -1.838333E+0000
  4.960548E+0000 -4.996449E+0000
  5.407502E+0000  3.023299E+0000
 -2.988619E+0000  5.395672E+0000
 -4.542791E+0000 -5.218330E+0000
  2.087264E+0000 -2.915237E+0000
  4.739246E+0000  2.097607E+0000
  2.874454E-0001  4.604068E+0000
 -3.541899E+0000 -2.509435E+0000
  1.489854E+0000 -5.606206E+0000
  3.523981E+0000  4.447841E+0000
 -3.606788E+0000  6.387625E+0000
 -2.206582E+0000 -5.283252E+0000
  4.035256E+0000 -1.682941E+0000
  3.131353E+0000  3.574855E+0000
 -4.891124E-0001  1.334110E+0000
 -2.267959E+0000 -3.058121E+0000
  2.410920E+0000 -1.707354E+0000
  3.378807E+0000  1.316290E+0000
 -3.849013E+0000  2.405100E+0000
 -6.167823E-0001 -3.201233E+0000
  1.181529E+0000 -1.033105E+0000
 -6.163012E-0001  3.171900E+0000
 -7.350646E-0002 -4.076472E-0002
 -2.183296E+0000 -4.724948E-0001
  2.686667E+0000 -3.675991E+0000
  1.897703E+0000  2.116091E+0000
 -2.624510E-0001  3.932532E+0000
 -4.093936E+0000 -3.659975E+0000
  1.304756E+0000 -6.505160E-0001
  3.798165E+0000 -4.555899E-0001
 -3.392389E+0000  4.933950E+0000
 -2.087634E+0000 -4.022386E+0000
  8.737412E-0001 -3.444211E+0000
  3.470960E+0000  1.394972E+0000
 -8.380889E-0001  2.900937E+0000
 -4.598315E+0000 -1.397382E-0001
 -1.520771E+0000 -2.678894E+0000
  2.629659E+0000 -3.558327E+0000
  1.209875E+0000  1.054627E+0000
 -1.338520E+0000  3.261746E+0000
 -1.832961E+0000 -1.510079E+0000
  6.063823E-0001 -1.966929E+0000
  9.210487E-0001  1.742430E+0000
  1.204626E+0000  2.553358E+0000
 -3.913125E+0000 -4.396430E-0001
  2.239900E+0000 -2.295060E+0000
  2.218667E+0000  1.000065E-0002
  1.139484E+0000  4.339227E+0000
 -3.644422E+0000 -9.090323E-0001
  4.865625E-0001 -3.156444E+0000
  2.156470E+0000 -7.986244E-0001
  1.179766E+0000 -2.729098E-0001
 -1.610656E+0000 -5.269411E-0001
  2.603932E+0000 -3.202598E-0001
  5.153970E-0001  2.211356E+0000
 -1.488087E+0000 -1.346800E-0002
 -1.465800E-0001 -3.584549E+0000
 -1.212721E-0001 -2.503502E+0000
  1.956657E+0000  2.333547E+0000
 -1.031152E+0000  1.757851E-0001
 -3.653238E+0000 -7.016944E-0001
  5.265753E-0001 -2.844627E+0000
  3.980890E-0001 -7.023095E-0002
  1.671171E-0001  3.980917E+0000
 -1.381125E+0000 -8.893402E-0002
 -1.209684E+0000 -2.412148E+0000
  4.902891E-0001 -1.623068E+0000
  3.139148E+0000  3.725924E+0000
 -7.808881E-0001  2.035341E+0000
 -4.413241E+0000  5.294314E-0003
  2.841920E+0000 -3.516703E+0000
  3.617115E-0001  2.132987E+0000
 -2.617943E-0001  3.409763E+0000
 -1.421028E+0000 -1.840617E+0000
  2.690240E-0001 -1.163639E-0001
  4.580908E-0002 -5.452997E-0001
 -1.159487E+0000 -1.618681E-0001
  2.854906E-0001 -1.084388E-0001
 -2.253461E+0000 -7.477072E-0001
  3.282754E-0001  3.887042E-0001
  6.891002E-0001 -2.482832E+0000
 -4.962465E-0001  1.115081E+0000
 -1.452057E+0000  1.619913E+0000
 -1.222809E+0000 -3.861794E+0000
  1.871733E+0000 -1.874479E+0000
  1.094149E+0000  8.216452E-0001
 -7.640649E-0001  7.556455E-0001
 -2.403337E+0000  1.444763E-0001
  9.569755E-0001 -1.759802E+0000
  4.733306E-0001  5.185834E-0002
  2.611391E-0001  7.997837E-0002
 -7.078490E-0001  2.586409E-0002
  1.095309E-0001  1.770869E+0000
  1.285195E+0000 -2.303308E+0000
  2.564797E-0001  4.379732E+0000
 -7.806925E-0001  1.765823E+0000
 -2.527112E+0000 -1.832602E+0000
  1.571993E+0000 -2.210003E+0000
 -2.460779E-0001  7.049176E-0001
 -1.539816E+0000  3.084400E+0000
 -2.508785E-0001 -3.176563E+0000
  4.435990E-0001 -1.549923E-0001
  7.719824E-0001  1.595661E+0000
 -2.842272E-0001  1.378069E+0000
 -5.744637E-0001 -1.520269E+0000
  1.463645E+0000 -2.833518E+0000
  2.976494E+0000  1.499878E-0001
  4.868831E-0001  3.892152E+0000
 -4.177089E+0000 -1.275694E+0000
 -3.995019E-0001 -4.575731E+0000
  7.075269E+0000  2.063277E+0000
 -2.870411E+0000  3.619335E+0000
 -2.287426E+0000 -3.648662E+0000
  5.091456E+0000 -1.095442E+0000
  8.142219E-0001  1.955949E+0000
 -4.621418E+0000  1.291286E+0000
  3.299744E+0000 -3.857449E+0000
  9.318885E-0001  7.146951E-0003
 -1.709261E+0000  2.778411E+0000
 -1.089854E+0000 -2.500935E+0000
  6.176705E-0001 -2.056833E+0000
  2.929903E+0000  2.491815E-0001
 -6.130685E-0001  2.437859E+0000
 -4.535994E+0000 -1.826103E+0000
  8.992510E-0001 -3.208085E+0000
  4.153729E+0000  2.111463E+0000
 -2.945544E+0000  4.075886E+0000
  1.688145E+0000 -2.701517E+0000
 -1.276377E+0000  1.006642E+0000
  2.890053E+0000  1.805335E+0000
 -4.098450E+0000  3.746810E+0000
 -1.235434E+0000 -1.490948E+0000
 -5.920760E-0001 -1.278725E+0000
  5.623313E-0001  1.730513E+0000
  9.567813E-0001 -1.067999E+0000
 -1.163885E+0000 -8.259298E-0001
 -3.093028E-0001 -5.974593E-0001
  1.556715E+0000 -1.043925E+0000
 -1.548736E+0000  2.289145E-0001
 -1.378726E-0001 -1.111663E+0000
  1.815576E+0000 -1.378894E+0000
  1.873979E+0000  1.864781E-0001
 -3.473404E+0000  5.791654E+0000
 -1.002005E+0000 -1.835814E-0001
 -7.451407E-0001 -3.154027E+0000
  2.917496E+0000  7.606052E-0001
 -8.336117E-0001  4.207093E-0001
  4.218744E-0001  1.157881E+0000
 -1.551958E-0001 -4.640559E-0001
  2.992245E-0001 -1.083084E+0000
  2.149736E+0000  1.339164E+0000
 -2.066694E+0000  1.507754E+0000
 -6.810027E-0001 -4.733889E-0001
 -1.485512E+0000 -4.309102E+0000
  1.912652E+0000 -1.051796E+0000
  9.902350E-0001  3.948361E+0000
 -2.701053E+0000 -5.990622E-0002
 -2.744514E+0000 -1.850818E+0000
  2.463061E+0000 -4.655296E-0001
  1.591215E+0000  3.804841E+0000
 -3.098224E+0000 -1.990920E-0001
 -1.568698E+0000 -4.700155E+0000
  4.650468E+0000  1.826426E-0001
 -1.194759E+0000  2.464370E+0000
 -3.632677E+0000 -4.883898E-0002
  1.473201E+0000 -2.864382E+0000
  1.823066E+0000  1.133960E+0000
 -3.176136E-0002  3.949875E+0000
 -1.828172E+0000  1.127814E+0000
 -1.064427E+0000 -5.358188E+0000
  6.944234E-0001 -2.809786E+0000
  3.009260E+0000  5.101210E+0000
 -3.888046E+0000  3.910849E+0000
 -2.290163E+0000 -1.851621E+0000
  3.017950E+0000 -2.930501E+0000
  6.845170E-0001  4.226034E+0000
 -3.347104E+0000  2.559730E+0000
 -2.866040E+0000 -3.414449E+0000
  2.555401E+0000 -1.393678E+0000
  3.789871E+0000  2.395931E+0000
 -4.188120E+0000  1.729897E+0000
 -1.268601E+0000 -2.937700E+0000
  3.224445E+0000 -4.167190E+0000
 -3.883487E-0001  3.436960E+0000
 -5.342515E-0001  1.885094E+0000
 -8.219663E-0001 -3.758603E+0000
  1.320941E+0000  3.373391E-0001
  2.066893E+0000  3.893670E+0000
 -3.649176E+0000  3.434585E+0000
 -2.531297E+0000 -3.144452E+0000
  2.672971E+0000 -2.103484E+0000
  4.918777E+0000  1.967032E+0000
 -4.836928E+0000  5.133389E+0000
 -2.038120E+0000 -4.257410E+0000
  2.246344E+0000 -3.096859E+0000
  2.476916E+0000  4.083749E+0000
 -1.441432E+0000  2.039947E+0000
 -1.965213E+0000 -1.758536E+0000
  1.257497E+0000 -1.519453E+0000
  1.427067E+0000  9.836800E-0001
  6.413341E-0002  2.432183E+0000
 -2.476114E+0000 -4.388035E-0001
 -4.115140E-0001 -1.945733E+0000
  2.327714E+0000 -3.514757E-0001
  1.896148E+0000  2.837367E+0000
 -3.184090E+0000  2.915388E+0000
 -3.641310E-0001 -3.131360E+0000
 -1.152103E-0001 -4.353303E-0001
  2.857875E+0000  1.676729E+0000
 -1.766841E+0000  2.780599E-0001
 -1.101057E+0000 -2.854842E-0001
  1.158180E+0000 -3.157935E+0000
  3.820172E-0001  7.541021E-0001
  1.109079E+0000 -1.020304E+0000
 -2.490974E+0000  7.867566E-0001
  1.055165E+0000 -4.060469E-0002
 -1.370665E+0000 -1.522942E+0000
  2.783186E+0000 -5.822699E-0001
  1.339332E+0000  9.889912E-0001
 -2.699987E+0000  6.631421E-0001
  1.026343E+0000 -2.040341E-0001
  1.399891E+0000 -6.867810E-0001
  3.007045E-0001  2.083650E-0001
  1.707291E-0001  1.003682E+0000
 -3.630415E-0001 -7.714039E-0001
  2.226219E-0001  2.381323E-0001
  1.779815E+0000  2.231789E-0002
 -9.522458E-0001  1.692399E+0000
 -2.592417E+0000  1.345410E+0000
  2.185421E+0000 -1.155815E+0000
  1.290941E+0000  3.575903E+0000
 -2.763940E+0000 -1.028388E+0000
  5.215073E-0001 -3.058758E+0000
  3.298874E+0000  1.436801E+0000
 -3.115912E+0000  3.172653E+0000
 -2.180870E+0000 -3.893055E+0000
  2.905599E+0000 -3.575796E+0000
  1.674206E+0000  5.344714E+0000
 -2.628147E+0000  6.971981E-0001
 -9.458423E-0001 -3.668793E+0000
  4.675347E+0000 -1.181559E+0000
 -2.456839E-0001  3.854099E+0000
 -1.194066E+0000  3.799164E-0002
 -1.990444E+0000 -1.096200E+0000
  2.433845E+0000 -1.654811E+0000
 -7.761224E-0001  1.947950E+0000
 -1.167487E+0000  1.849210E+0000
 -2.135021E+0000 -1.188134E+0000
 -2.095776E-0001 -1.915957E+0000
  3.740761E+0000 -1.699922E+0000
 -1.245026E+0000  5.070929E+0000
 -3.669802E+0000  4.288170E-0001
  2.085258E+0000 -2.255582E+0000
  2.271995E-0001 -2.996208E+0000
 -7.097843E-0002  3.516435E+0000
 -2.502273E+0000 -7.960629E-0001
 -1.109427E+0000 -4.312397E-0001
  2.771896E+0000  1.916214E+0000
  3.828670E-0003  2.094774E+0000
 -4.082209E+0000  4.141338E-0001
  1.062190E+0000 -1.446176E+0000
  1.383379E+0000 -3.589614E+0000
  3.482540E-0001  8.205779E-0001
  1.395043E+0000 -6.411216E-0002
 -2.340757E+0000  1.342234E+0000
  8.969471E-0001 -1.261061E+0000
  1.357669E+0000 -1.149807E-0002
 -6.806960E-0001  3.389448E-0001
 -2.204365E+0000  8.415002E-0001
 -1.953515E+0000 -3.017353E-0001
 -2.511199E-0001 -1.731079E+0000
  1.062054E+0000  1.595321E+0000
  4.364112E-0001  2.039266E+0000
 -9.659093E-0001 -1.093534E+0000
  2.358652E+0000 -4.133728E-0001
  1.224042E+0000  1.713112E+0000
  5.302382E-0001  1.122081E+0000
 -2.772637E+0000  5.404294E-0001
  2.527330E-0001 -2.158405E+0000
 -5.463479E-0001  1.613050E+0000
 -1.317091E-0001 -2.428270E+0000
 -1.126212E+0000 -1.194844E+0000
  4.071470E+0000 -1.251186E+0000
 -4.562076E-0001  1.948251E+0000
 -1.132195E+0000 -2.028108E-0001
  4.916735E-0002  1.520401E+0000
 -7.742647E-0001 -4.560209E-0001
 -5.560398E-0001 -4.537290E-0001
  1.103045E+0000  1.308856E+0000
 -6.765027E-0002  8.831273E-0001
  4.391466E-0001 -5.008884E-0001
  1.882786E+0000  1.785226E+0000
 -5.026225E-0001 -1.153479E+0000
 -1.040491E+0000 -1.093338E+0000
  4.444777E+0000  3.750112E-0001
 -3.206159E+0000 -1.702054E-0001
  2.747106E-0001 -8.032437E-0001
 -1.514321E+0000 -1.176874E+0000
  1.157877E+0000  7.226510E-0001
 -1.401144E+0000  2.948522E+0000
  9.518357E-0001  1.435416E+0000
 -1.528672E+0000  3.016153E-0001
 -2.970062E-0001  1.837113E-0001
  1.155112E+0000 -1.003091E-0001
 -5.592125E-0001  1.828529E+0000
 -1.260946E+0000  1.188130E-0001
  6.518949E-0001 -2.784645E+0000
  5.544633E-0001  6.351393E-0001
  2.168457E+0000  2.480427E+0000
 -1.996487E+0000  7.665073E-0001
 -3.279527E-0001 -1.730588E+0000
  4.083487E-0001 -1.338311E+0000
  1.061559E+0000 -4.027928E-0001
 -1.332391E-0001  1.349027E+0000
 -1.837809E+0000  4.283241E-0001
 -5.990167E-0002 -2.916076E+0000
  1.935476E+0000 -1.111847E+0000
  1.052011E+0000  5.093589E+0000
 -2.244772E+0000 -6.507092E-0001
 -4.575761E-0001 -2.542071E+0000
  9.352929E-0002 -1.087630E+0000
  8.233430E-0001 -1.400347E+0000
  1.237440E-0001  2.431577E+0000
 -1.565040E+0000 -1.128695E+0000
 -4.809731E-0001 -2.453992E+0000
  2.434278E+0000  5.757431E-0001
 -4.052909E-0001 -4.064902E-0001
 -1.697186E+0000 -1.765629E-0001
  1.197824E+0000 -2.698056E+0000
  1.580141E+0000 -4.892541E-0001
 -1.871674E+0000  2.089338E+0000
 -1.820979E+0000 -1.070305E+0000
  6.318010E-0001 -1.613287E+0000
  6.280851E-0002  3.151704E-0001
 -2.817070E-0001 -1.287990E+0000
 -1.081259E+0000  1.443158E+0000
  8.661046E-0001  9.545465E-0001
 -1.304058E+0000  8.354653E-0001
 -1.525881E+0000 -6.968619E-0001
  1.289628E+0000 -2.847073E-0001
  1.461039E+0000  2.340565E+0000
 -2.786156E+0000 -1.482689E-0002
  1.546769E+0000 -2.207352E+0000
 -8.326927E-0002  2.605608E+0000
 -3.130421E-0001 -1.354570E-0001
  9.643843E-0002 -8.564202E-0002
 -6.616061E-0001 -1.154277E+0000
  1.300098E-0001  1.828161E+0000
 -2.096164E+0000 -5.327698E-0001
  1.964280E+0000 -5.744232E-0003
  1.996266E+0000  1.505727E+0000
 -1.538425E+0000  3.436158E+0000
 -2.736591E+0000 -1.226879E+0000
  2.314001E-0001 -2.202275E+0000
  2.630770E+0000 -9.114723E-0001
  4.084891E-0001  3.666728E+0000
 -2.270315E+0000 -1.489832E+0000
  5.434956E-0001 -1.369869E+0000
  8.749898E-0001 -1.902175E+0000
  1.103135E+0000  3.893697E+0000
 -3.137563E+0000  1.538835E+0000
  2.436113E+0000 -1.758792E+0000
  1.318553E+0000  1.193811E+0000
  1.885969E+0000 -2.374008E-0001
 -4.097863E+0000 -3.646370E-0001
  1.066900E-0001 -1.562403E+0000
  3.255882E+0000  1.169862E+0000
  1.930155E+0000  4.124542E+0000
 -3.608183E+0000  9.230080E-0001
 -4.215721E-0001 -4.053664E+0000
  3.630321E+0000  6.528372E-0001
 -2.012563E+0000  4.028959E+0000
 -3.250922E+0000 -1.511784E+0000
  3.406189E+0000 -4.077909E+0000
  2.398235E+0000  4.570058E+0000
 -3.191099E+0000  4.943840E+0000
 -3.442225E+0000 -5.707021E+0000
  1.112962E+0000 -3.016347E+0000
  5.791553E+0000  3.605806E+0000
  2.605245E-0001  3.632947E+0000
 -3.532605E+0000  5.636752E-0001
  2.181845E+0000 -3.971127E+0000
  1.630522E+0000 -1.044981E+0000
  8.991080E-0001  2.581871E+0000
 -1.890890E+0000  1.640795E+0000
 -1.384041E+0000 -1.268130E+0000
  1.593985E+0000 -5.047550E-0001
 -2.135498E+0000  1.911186E+0000
 -1.175561E+0000  2.205563E+0000
 -1.203060E+0000 -2.673141E+0000
 -2.428755E-0001  4.071638E-0001
  6.519103E-0002  4.795460E-0001
 -1.362812E+0000  8.288585E-0002
  4.713902E-0001 -6.251096E-0001
 -4.497335E-0001  1.590819E+0000
 -1.841768E+0000  9.128156E-0002
  2.303471E+0000  1.429538E-0001
  2.709349E+0000  1.326009E+0000
 -4.118021E+0000  4.221210E+0000
  2.728278E-0001 -3.612703E+0000
  2.416125E-0001 -1.735089E+0000
  1.495178E+0000  2.539578E+0000
 -2.224166E+0000  1.993346E+0000
 -2.910065E+0000 -2.555588E+0000
  1.854550E+0000 -4.573559E+0000
  8.541947E-0001  2.192987E+0000
 -1.011135E+0000  2.039360E+0000
 -4.435362E-0001 -1.670885E+0000
 -2.122852E-0001 -1.724284E+0000
  3.093535E+0000  8.655284E-0001
 -1.166937E+0000  1.998099E+0000
 -2.692870E+0000  6.775328E-0001
 -6.404644E-0002 -2.309149E+0000
  3.102514E+0000  2.024109E+0000
 -3.107733E+0000  2.717984E+0000
 -1.236717E+0000 -1.687043E+0000
 -1.229133E+0000 -1.555214E-0001
  3.520250E+0000  9.158288E-0001
 -4.108363E+0000 -1.077124E-0001
  1.387308E+0000 -2.039750E+0000
  8.663653E-0001 -1.037805E+0000
  7.948957E-0001  2.865297E+0000
 -3.194952E-0001  4.436426E-0002
 -2.355951E-0001 -3.146501E+0000
  1.608607E+0000 -1.455213E+0000
  2.162684E+0000  1.270513E+0000
 -3.360983E+0000  3.750466E+0000
  3.954123E-0001 -2.046797E+0000
 -7.154797E-0001  8.533128E-0001
  1.858237E+0000  2.099556E+0000
 -5.019913E-0001  1.065229E+0000
  7.538220E-0001 -8.008057E-0001
 -2.849966E-0001 -8.035001E-0002
 -5.725292E-0001  2.424756E+0000
  1.884132E+0000  1.473330E+0000
 -2.293660E+0000 -1.500795E+0000
  9.343866E-0001 -1.878289E+0000
  1.848004E+0000  1.597497E+0000
  2.717095E+0000  4.423032E+0000
 -2.222020E+0000  1.503212E+0000
 -2.797276E+0000 -4.840399E+0000
  3.982499E+0000 -1.972388E+0000
  2.149985E+0000  5.823919E+0000
 -1.991489E+0000  1.356579E+0000
 -2.869304E+0000 -2.407146E+0000
  4.420878E+0000 -4.631463E+0000
  2.456154E+0000  4.085234E+0000
 -6.166921E+0000  7.155981E+0000
 -4.765387E+0000 -5.108462E+0000
  2.710776E+0000 -2.291554E+0000
  2.572472E+0000  3.504898E+0000
 -3.870675E+0000  2.375963E+0000
 -1.718825E+0000 -3.012872E+0000
  3.704023E+0000 -5.629446E-0001
 -4.024225E-0001  4.358085E+0000
 -2.850603E+0000  3.310703E+0000
 -2.978120E+0000 -1.433092E+0000
  1.467481E+0000 -3.039398E+0000
  1.580400E+0000  1.944754E+0000
 -2.446827E-0001  3.227744E+0000
 -4.581307E+0000 -1.575559E+0000
  3.462010E+0000 -1.885905E+0000
  9.203259E-0001  2.415271E+0000
 -2.002858E+0000  2.746582E+0000
 -8.473889E-0001 -3.336832E+0000
 -8.040654E-0001 -3.281901E+0000
  7.824966E-0001  9.397177E-0001
 -1.728655E+0000  4.847872E+0000
 -9.369416E-0001 -2.527384E+0000
 -1.842290E+0000 -4.176094E-0001
  2.537508E+0000  1.650313E-0001
  9.644609E-0001  1.660334E+0000
 -1.592394E+0000  1.667531E+0000
  2.007684E+0000 -1.071990E+0000
  7.279092E-0001  3.120127E-0001
  6.657658E-0001  1.647745E+0000
 -6.680041E-0001  1.782613E+0000
  1.585737E+0000 -9.743449E-0001
 -1.651419E+0000 -4.256194E-0001
  1.260741E-0001  7.287642E-0001
 -2.099003E+0000  1.750474E+0000
  1.994383E+0000 -1.495803E+0000
 -5.270974E-0001  3.979776E-0001
  3.244854E+0000  7.589005E-0001
 -1.887986E+0000  2.018578E+0000
  4.696737E-0001 -6.444317E-0001
 -1.152436E+0000 -2.134450E+0000
  3.785454E+0000 -1.114483E+0000
  2.338426E+0000  4.880573E+0000
 -4.920816E+0000  7.087815E-0001
 -1.377746E+0000 -3.849507E+0000
  3.984579E+0000 -5.665167E-0001
  1.158919E+0000  5.823167E+0000
 -3.156361E+0000  3.416312E-0001
 -5.326129E+0000 -3.654480E+0000
  5.963837E+0000 -3.732235E+0000
  5.870340E-0001  5.785035E+0000
 -2.253598E+0000  5.912138E-0004
 -1.335317E+0000 -4.140004E+0000
  4.141895E+0000  1.349297E+0000
 -1.473836E+0000  4.190036E+0000
 -5.472905E+0000  4.455927E-0001
  5.548217E-0001 -4.697763E+0000
  9.438269E-0001  3.726907E-0001
  3.517376E+0000  2.752611E+0000
 -4.936558E+0000  1.736423E+0000
  1.178667E-0001 -4.414275E+0000
  7.958310E-0002  8.218084E-0001
  3.674156E+0000  2.212546E+0000
 -4.921296E+0000  1.148515E+0000
  2.464825E-0001 -3.801078E+0000
  1.082458E+0000 -1.391258E+0000
 -1.354116E+0000  3.433243E+0000
  2.816079E-0001 -3.286847E+0000
 -1.300713E+0000 -2.296255E+0000
  2.753998E+0000  2.514939E+0000
  6.229122E-0001  1.510582E+0000
 -2.671439E+0000 -3.154017E+0000
  3.640514E+0000 -4.422438E+0000
  2.742025E+0000  2.414618E+0000
 -3.125752E+0000  3.936174E+0000
 -1.082611E+0000 -2.770474E+0000
 -8.182526E-0001 -1.773594E+0000
  3.847371E+0000  1.218227E+0000
 -1.245344E+0000  1.567494E+0000
 -1.280579E+0000 -1.552953E+0000
  1.629643E+0000 -1.609589E+0000
  1.946523E+0000  1.295363E+0000
 -3.226742E+0000 -6.525307E-0002
  1.243308E+0000 -1.117198E+0000
 -9.148903E-0001  5.449254E-0001
  8.147316E-0001 -6.099151E-0001
  3.451566E-0002 -2.490006E+0000
  4.703570E-0001  1.706869E+0000
 -1.421317E-0002  2.989536E+0000
 -2.748921E+0000  1.803752E+0000
  4.688961E-0001 -1.316487E+0000
 -8.164516E-0001  4.279560E-0001
  6.439270E-0001  1.642557E+0000
 -9.769054E-0001 -3.419116E-0001
  1.384783E+0000 -1.044975E+0000
  3.588302E-0002  1.481952E+0000
  3.554360E-0001 -1.882186E+0000
  2.583368E+0000  1.365420E+0000
 -2.117424E+0000  8.874244E-0001
 -1.404642E+0000  1.731740E-0001
  2.120909E+0000 -2.081542E+0000
  4.842650E-0001  4.511832E+0000
 -1.508558E+0000 -2.453803E-0001
 -1.863666E+0000 -6.524857E-0001
  1.891070E+0000 -6.319671E-0001
  2.505184E+0000  2.955499E+0000
 -3.321506E+0000  5.223296E+0000
 -2.125766E+0000 -2.501269E+0000
  2.547879E-0001 -1.150651E+0000
  4.552364E+0000  1.573487E+0000
 -4.918771E+0000  4.267687E+0000
  9.379772E-0001 -5.014388E+0000
 -1.877175E+0000 -1.140340E+0000
  4.312867E+0000  2.703910E+0000
 -9.381556E-0001  2.683736E+0000
 -4.942893E+0000 -1.676254E+0000
  1.198322E+0000 -5.921878E+0000
  2.755953E+0000  2.795170E+0000
 -1.652380E+0000  1.457106E+0000
 -1.754500E+0000 -2.966719E+0000
  1.712953E+0000 -4.072187E-0001
 -3.854181E-0001  2.800158E+0000
 -9.012300E-0001  5.497079E-0001
 -6.024491E-0001 -1.112227E+0000
  1.387804E+0000 -9.348357E-0001
  2.865716E-0001  2.090956E+0000
  9.058338E-0001  2.206605E+0000
 -4.055005E+0000 -1.353195E+0000
  4.073803E+0000 -4.180154E+0000
  2.702639E+0000  2.765396E+0000
 -5.376259E-0001  2.815815E+0000
 -3.133076E+0000  4.701447E-0001
  3.127500E+0000 -2.508685E+0000
  2.419734E+0000 -4.730160E-0001
 -2.369632E+0000  3.172935E+0000
 -7.059657E-0001 -1.298048E+0000
  1.844762E+0000 -1.365413E+0000
  1.994938E+0000  4.944859E-0001
 -1.975317E+0000  2.922299E+0000
 -1.358227E+0000 -2.802025E+0000
  2.888435E+0000 -1.379922E+0000
  2.725576E+0000  5.069344E-0001
 -3.645962E+0000  2.299805E+0000
 -1.674068E+0000 -7.128494E-0001
  3.723794E-0001 -1.217533E+0000
  4.989709E-0001  1.259048E+0000
 -2.816072E+0000  1.215149E+0000
 -9.431502E-0001 -2.372641E+0000
  1.926481E+0000 -1.774328E-0001
  1.604009E+0000  3.404510E+0000
 -2.493436E+0000  1.996461E-0001
  6.561063E-0001 -6.330217E-0001
  2.927768E+0000 -5.371431E-0001
 -9.324591E-0001  2.935288E+0000
 -5.532836E-0001 -2.509529E+0000
  8.681889E-0001  7.352472E-0001
 -4.331886E-0001  9.418974E-0002
  2.590822E+0000 -3.357605E+0000
 -2.268265E+0000  9.197196E-0001
  6.483778E-0001 -1.967030E+0000
 -1.547567E+0000 -1.807455E+0000
  1.695221E+0000  1.312039E-0002
  2.503644E-0001  3.329289E+0000
 -1.584631E+0000 -2.782336E+0000
 -9.425689E-0001 -4.786120E-0001
  4.746633E+0000  7.706960E-0001
 -4.907719E-0001  2.514483E+0000
 -4.601946E+0000  5.232251E-0001
  2.708375E+0000 -4.157082E+0000
 -5.378034E-0001  2.922550E+0000
 -1.431747E+0000  3.147339E+0000
 -6.067562E-0001 -8.820517E-0001
 -5.167510E-0001 -2.855697E+0000
  6.471620E-0001 -1.613002E-0001
 -6.402193E-0001  2.534172E-0001
  1.207720E-0001  3.143918E+0000
 -2.512411E-0001 -7.203600E-0001
 -1.745261E+0000 -3.540619E-0001
  1.422181E+0000  7.637505E-0001
  4.907893E-0001 -2.647148E-0002
 -1.201231E+0000 -6.477830E-0001
  2.733932E+0000  2.939278E+0000
 -2.467706E+0000  4.137779E+0000
 -1.586594E+0000 -2.666314E+0000
 -2.838158E-0001 -3.609204E+0000
  3.193358E+0000  6.027344E-0001
 -1.264710E+0000  1.244028E+0000
 -2.541074E+0000 -1.411562E+0000
 -1.375289E-0001 -2.109758E+0000
  5.478724E+0000  3.828893E+0000
 -4.226764E+0000  4.800037E+0000
 -2.333816E+0000 -3.988179E+0000
  6.119919E-0001 -2.974359E+0000
  4.591450E+0000  3.189991E+0000
 -2.444224E+0000  3.946449E+0000
 -2.601366E+0000 -2.812089E+0000
  2.209456E+0000 -4.411702E+0000
  2.074503E+0000  2.017449E+0000
 -2.953163E+0000 -8.268430E-0001
 -2.314481E-0001 -1.537672E+0000
  9.744947E-0001  1.052307E+0000
 -7.834483E-0001  2.336679E+0000
  2.432722E-0001 -1.280312E-0001
 -1.107180E+0000 -1.244287E+0000
  1.317353E+0000 -1.430353E+0000
  1.179700E+0000  9.321697E-0001
 -3.207810E+0000  3.505149E+0000
  3.706299E-0001 -2.552902E+0000
  2.463042E+0000 -1.423113E+0000
  2.464847E+0000  5.224725E+0000
 -1.034198E+0000  3.783529E+0000
 -5.408663E+0000  2.565685E-0001
  1.625322E+0000 -4.479239E+0000
  2.561551E+0000  1.850065E+0000
  4.361803E-0001  2.725777E+0000
 -3.027036E+0000 -1.071693E+0000
 -9.417536E-0002 -2.123402E+0000
  3.955154E+0000 -1.301073E+0000
 -1.913992E+0000  4.292330E+0000
 -3.434423E+0000 -7.513030E-0001
 -1.838522E-0001 -6.339636E+0000
  2.380734E+0000  5.854872E-0002
  1.970995E+0000  2.996500E+0000
 -3.526331E+0000  1.595346E+0000
 -2.485193E-0001 -3.984993E+0000
  3.131432E+0000 -2.090139E+0000
  2.122900E+0000  1.373685E+0000
 -3.277691E+0000  3.237351E+0000
 -1.903598E+0000 -2.189720E+0000
 -9.852783E-0001 -2.466694E+0000
  3.137482E+0000 -2.138580E+0000
 -8.088069E-0002  2.552487E+0000
  9.953141E-0001  2.231988E+0000
 -3.398282E+0000 -1.540733E+0000
  1.360971E-0001 -3.520653E+0000
  4.686570E+0000 -1.496556E-0001
 -2.993180E+0000  4.331348E+0000
  2.245023E-0002 -8.687975E-0001
  8.141696E-0001  5.988611E-0001
  1.757393E+0000  2.660105E+0000
 -1.655174E+0000  2.537971E+0000
 -6.714943E-0001 -3.337475E+0000
  1.704721E+0000 -3.391698E+0000
  1.268741E+0000  2.516220E+0000
 -4.803131E-0001  1.529113E+0000
 -2.812870E+0000 -3.072993E+0000
  3.093833E+0000 -2.571846E+0000
  1.631086E+0000  3.131684E+0000
 -4.087937E+0000  2.437727E+0000
  5.393300E-0001 -5.853233E+0000
  3.326110E+0000 -1.202197E+0000
  1.174172E+0000  7.163924E+0000
 -1.841381E+0000  6.211734E-0001
 -3.966410E+0000 -1.870537E+0000
  4.116822E+0000 -3.778555E+0000
  1.046586E+0000  4.182055E+0000
 -9.313857E-0001  1.174201E+0000
 -1.422992E+0000 -3.450880E+0000
  3.514885E+0000 -2.512967E+0000
  3.520941E+0000  2.983499E+0000
 -4.548355E+0000  2.404635E+0000
  1.813381E+0000 -4.192963E+0000
  3.383417E-0001 -7.026443E-0001
  4.556830E-0001  3.400798E+0000
 -1.409411E+0000 -2.065057E+0000
 -2.006391E+0000  3.133911E-0001
  3.527725E+0000  3.384825E-0001
 -2.180173E+0000  1.186723E+0000
  1.053140E+0000 -3.422244E-0001
 -3.447544E-0001 -5.932460E-0001
 -1.018957E-0001  2.027931E+0000
  3.160532E-0001  1.279551E+0000
  7.014632E-0001  5.084040E-0001
  3.380391E+0000  7.427783E-0001
 -3.805152E+0000  7.452509E-0001
  6.975703E-0001 -7.854831E-0002
  6.797179E-0001 -1.050462E+0000
  5.509800E-0001  9.821874E-0001
 -6.667928E-0001  1.467869E+0000
 -2.115853E+0000 -3.383242E+0000
  2.180607E+0000 -2.641324E+0000
 -1.381690E+0000  2.492412E+0000
  1.665683E+0000  1.470377E+0000
 -1.519792E+0000 -4.598811E-0001
  1.241857E+0000  1.966669E+0000
 -6.046673E-0001  1.303066E+0000
 -3.227411E+0000 -3.608027E+0000
  2.875102E+0000 -2.229012E+0000
  1.751304E+0000  2.774161E+0000
 -8.012525E-0001  2.508747E+0000
 -3.168167E+0000 -2.799913E+0000
  4.113209E+0000 -1.550124E+0000
  2.924531E+0000  3.223891E+0000
 -2.352388E+0000  7.408964E-0001
 -3.126764E+0000 -8.246809E-0001
  2.625376E+0000 -2.396602E+0000
  3.435263E+0000  1.674145E+0000
 -1.657012E+0000  1.113957E+0000
  4.725837E-0001 -3.110526E+0000
  1.925473E+0000 -1.704416E+0000
  3.651778E+0000  1.914578E+0000
 -3.054982E+0000  2.217560E+0000
 -1.775478E+0000 -6.933528E-0001
  1.981654E-0001 -1.545303E+0000
  4.245410E+0000  1.521095E+0000
 -1.572799E+0000  2.738589E+0000
 -2.353260E+0000  8.891459E-0001
  1.604332E+0000 -3.154737E+0000
  7.223433E-0001  1.089840E+0000
  2.876406E-0001  4.410072E+0000
 -3.870655E+0000 -5.070079E-0001
  6.140949E-0001 -4.668084E+0000
  2.642412E+0000  1.101132E+0000
  1.006923E+0000  1.955869E+0000
 -5.778786E+0000 -7.337961E-0001
  3.556125E+0000 -2.782030E+0000
  1.468878E+0000  3.573150E+0000
 -2.100751E+0000  1.858145E-0001
 -2.614254E+0000 -2.930814E+0000
  4.412165E+0000 -1.525563E+0000
 -9.111996E-0003  5.254962E+0000
  1.790744E+0000  1.368912E+0000
 -3.562920E+0000 -3.974141E+0000
  8.759670E-0001 -1.486850E+0000
  1.903737E+0000 -1.083321E-0001
 -1.178118E+0000  2.686989E+0000
  2.208447E+0000 -1.258137E+0000
 -1.868067E+0000  8.724183E-0001
  1.034778E+0000  1.199200E+0000
 -4.845356E-0001  5.508705E-0001
 -8.239854E-0001 -1.064517E-0001
  2.522022E-0001 -7.097654E-0001
  8.005361E-0001 -6.719762E-0001
 -9.533060E-0003  6.777331E-0002
 -1.928006E-0001 -8.133339E-0002
 -1.962229E-0001 -9.495116E-0001
 -1.503987E+0000  1.196949E+0000
  1.831850E-0001  2.978242E-0002
  1.421346E+0000 -1.728006E+0000
 -6.220148E-0001  1.097216E+0000
  7.899008E-0001 -1.852120E+0000
 -5.866577E-0001  1.454824E+0000
  2.565098E+0000 -9.601550E-0001
 -2.555437E+0000  3.933780E+0000
 -5.879046E-0001  9.154008E-0001
 -1.210484E+0000 -9.774377E-0001
  1.050480E+0000  2.690913E-0001
  6.294652E-0001  4.329473E+0000
 -1.291830E+0000 -7.013478E-0001
  8.621044E-0002 -1.401423E+0000
 -9.499641E-0001  1.993515E+0000
  1.586137E+0000  9.602716E-0001
 -1.131970E+0000  7.679675E-0001
 -2.628444E-0001  9.375966E-0001
 -1.603046E+0000 -8.921670E-0001
  3.789949E-0001  1.298660E+0000
  7.556633E-0001  5.592821E-0001
 -1.432056E+0000  2.162535E+0000
  1.135642E-0001  1.177875E+0000
 -9.379792E-0001 -7.229112E-0001
  4.727814E-0001 -6.947734E-0001
  1.636725E+0000  1.187084E+0000
 -2.984930E+0000  2.132758E+0000
 -9.267659E-0001 -3.454774E+0000
  7.928385E-0001  4.028287E-0001
  1.757957E+0000  1.693274E+0000
 -4.213582E+0000  2.633400E+0000
  1.515376E+0000 -2.965464E+0000
  1.933560E+0000  1.841424E+0000
 -3.498831E+0000  7.075134E-0001
  1.012068E+0000 -2.295267E+0000
 -8.724247E-0001  1.527713E+0000
  8.503351E-0001  1.122973E+0000
 -3.448635E+0000  2.822211E-0001
  2.620281E+0000 -1.990278E+0000
  3.788661E-0001  7.332243E-0001
 -1.291948E+0000  1.582702E+0000
 -7.587487E-0001 -2.962203E-0001
  8.168578E-0001 -4.008326E+0000
  7.267459E-0001  2.132370E+0000
 -3.306337E-0001  2.196841E+0000
 -1.327253E+0000 -1.726126E+0000
  3.746435E+0000 -3.570445E+0000
  1.195827E+0000  3.175717E+0000
 -1.446802E-0001  5.058861E+0000
 -4.384072E+0000 -3.293088E+0000
  2.056233E+0000 -5.273517E+0000
  5.012617E+0000  2.126371E+0000
 -1.342447E+0000  3.806337E+0000
 -3.127984E+0000 -1.712046E+0000
 -8.909606E-0001 -3.116097E+0000
  3.461829E+0000  8.763783E-0001
 -1.558414E+0000  1.633768E+0000
 -2.322570E+0000  2.851268E-0001
  1.579186E+0000 -1.387533E+0000
  2.250142E+0000  5.856616E-0002
 -1.741901E+0000  2.980611E+0000
 -1.099051E-0001 -3.202831E+0000
  1.963902E+0000 -1.497587E+0000
  2.865710E-0001  1.913780E+0000
 -2.267949E+0000  1.854743E+0000
 -1.134993E+0000 -1.068349E+0000
  1.832900E+0000 -1.211190E+0000
  2.687586E-0001  2.202762E+0000
 -1.872282E+0000  7.430739E-0001
 -6.130828E-0001 -2.572945E+0000
  2.125588E+0000  9.266687E-0001
 -8.215590E-0001  1.773872E+0000
 -3.446421E+0000 -2.279810E+0000
  1.803394E-0001 -6.109749E-0001
  3.071827E+0000 -7.605020E-0002
 -3.797183E+0000  3.727760E-0001
  1.285460E+0000 -5.291635E-0001
 -7.507926E-0001  9.938049E-0001
  8.230706E-0001  1.852847E-0001
 -1.555243E+0000 -3.120533E+0000
  2.348990E+0000 -1.761540E-0001
  3.098159E-0001  3.348800E+0000
 -4.934359E+0000  2.821916E-0001
  1.783549E+0000 -3.157457E+0000
  3.771681E+0000  1.648846E+0000
 -1.003756E+0000  4.480001E+0000
 -1.852471E+0000  1.375014E+0000
  3.501191E-0001 -3.083278E+0000
  1.255775E+0000  5.593307E-0001
  3.775675E-0001  2.572221E+0000
 -4.073704E+0000  5.815760E-0001
  2.153582E+0000  2.119550E-0002
 -4.996238E-0001  1.402003E-0001
 -1.370270E+0000  1.227064E+0000
 -9.290321E-0001 -2.982823E+0000
 -3.663073E-0002 -7.802271E-0001
  2.147784E+0000  8.057567E-0001
 -2.209933E-0001  2.173863E+0000
 -1.891821E+0000 -2.123090E+0000
 -2.854382E+0000 -1.555644E+0000
  5.862289E+0000 -1.624694E+0000
 -6.132363E-0002  2.035797E+0000
 -2.065203E+0000  3.192363E+0000
 -7.881370E-0001 -2.466495E+0000
  3.253544E+0000 -1.275693E+0000
 -9.203561E-0001  2.828422E+0000
 -1.152354E+0000  9.651670E-0001
  2.731303E+0000 -2.912768E+0000
  2.907760E-0001  2.075030E+0000
 -3.304680E-0001  1.427692E+0000
  1.424597E-0001 -1.867143E-0001
 -3.625551E-0001 -3.378283E-0001
  9.559133E-0001  6.896861E-0001
 -1.961999E+0000 -4.215698E-0001
  1.699733E+0000  5.145868E-0001
 -2.141907E-0001  2.337345E-0001
 -1.722897E+0000 -1.759407E+0000
  3.336943E+0000  9.575005E-0001
 -1.425767E+0000 -2.657790E-0001
  7.341201E-0001 -3.378923E-0001
 -1.087060E+0000  8.759306E-0001
 -4.306609E-0003 -7.714736E-0001
 -2.379047E-0001  1.754531E+0000
 -1.134999E+0000 -3.369746E+0000
  1.059423E+0000 -7.109571E-0001
  1.983442E+0000  1.095813E+0000
 -1.456491E+0000  1.299619E+0000
 -1.923297E+0000 -2.265793E-0001
  6.698087E-0001 -4.709532E+0000
  1.934148E+0000  1.469730E+0000
  6.327045E-0001  6.803277E-0001
 -2.182702E+0000 -1.657010E-0002
 -3.105884E+0000  6.319781E-0001
  2.669425E+0000 -1.440994E+0000
 -1.586773E+0000  4.891143E-0001
  1.241492E+0000  6.138234E-0001
 -1.931326E+0000  1.224220E+0000
 -5.451441E-0001 -7.770469E-0001
  2.101023E+0000 -9.564363E-0001
 -1.709450E-0001 -1.179872E-0001
 -2.907178E+0000 -3.058910E-0001
  4.747774E+0000 -7.701542E-0001
 -2.870333E+0000  2.169932E+0000
 -2.194031E+0000 -5.127773E-0001
  2.553629E+0000 -4.469943E+0000
 -1.198978E+0000  1.849057E+0000
  7.826039E-0001  1.224181E-0001
 -2.234451E+0000  4.764374E-0002
  2.913702E-0001  1.132553E-0001
 -5.967442E-0001 -3.102867E+0000
  1.130084E+0000  1.448284E+0000
  3.612064E-0001 -2.693694E-0001
 -3.338849E+0000 -9.643031E-0001
  2.921371E-0001 -5.539067E-0001
 -8.915579E-0001 -1.603736E+0000
  2.069459E+0000  3.800486E-0001
 -1.481627E+0000  1.799453E+0000
  3.073294E-0001  1.755261E-0001
  2.356265E+0000 -2.020345E+0000
 -3.859669E-0002  2.983583E+0000
  1.554837E-0001 -1.339267E+0000
  5.491927E-0001 -9.453997E-0001
 -1.236621E+0000  2.547101E+0000
 -1.776215E-0001 -3.287418E+0000
 -2.012166E-0001  6.902521E-0001
  2.409032E+0000 -7.214937E-0001
 -1.469589E+0000 -3.923751E-0001
  2.329425E+0000 -3.770011E-0002
 -2.444578E+0000  6.503579E-0001
 -5.595488E-0001  6.030588E-0001
  2.904975E+0000 -3.549711E+0000
 -6.098427E-0001  3.354760E+0000
 -2.258864E+0000  2.306173E-0001
 -7.730630E-0001 -2.773851E+0000
 -8.449380E-0001 -1.756118E+0000
  4.855595E+0000  2.857460E+0000
 -1.555186E+0000  3.560380E+0000
 -3.681321E+0000 -3.379624E+0000
  3.679065E-0001 -3.784503E+0000
  2.698969E+0000  3.028160E+0000
 -3.448281E+0000  3.090814E+0000
 -1.196955E+0000 -2.595731E+0000
 -9.418258E-0001 -3.911645E+0000
  2.174029E+0000 -1.179049E-0001
  6.740163E-0001  1.423798E+0000
 -1.107454E+0000  1.216831E-0001
  1.479373E+0000 -2.183549E+0000
 -3.929455E-0001  9.403442E-0001
 -1.139959E-0001 -1.613445E-0001
 -1.191648E+0000 -9.858566E-0001
  6.147606E-0001 -1.827122E+0000
  2.265866E+0000  2.514568E+0000
 -1.165626E+0000  3.037797E+0000
 -2.292115E+0000 -1.030247E-0001
  6.148187E-0001 -2.252947E+0000
  2.213247E+0000 -1.065778E-0001
 -8.024884E-0001  3.904914E+0000
 -3.207940E+0000 -2.104775E+0000
  3.576779E+0000 -4.898363E+0000
  1.654318E+0000  2.420182E+0000
 -6.438844E-0001  1.237187E+0000
 -2.720984E+0000 -7.374176E-0001
 -2.968646E-0001 -4.023388E+0000
  1.570591E+0000  9.070671E-0001
 -6.650681E-0001  2.092382E+0000
 -2.121510E+0000 -6.506519E-0001
  2.054045E-0001 -1.356544E+0000
  5.667043E-0001  5.571313E-0001
  8.795893E-0001  2.959070E+0000
 -3.770243E+0000  2.936192E+0000
 -2.738762E-0001 -2.769945E+0000
  4.817570E-0003  6.963638E-0001
  2.154478E+0000  3.088451E-0001
 -6.857169E-0001  3.161049E+0000
 -6.138456E-0001 -1.523339E+0000
  6.791321E-0001 -2.473796E+0000
  4.407321E-0001 -6.029811E-0001
 -2.088932E+0000  3.901921E+0000
  4.919297E-0001 -1.780558E+0000
  4.752771E-0001 -2.586528E+0000
  1.565763E+0000 -9.267767E-0001
 -1.572497E+0000  3.419225E+0000
 -1.105995E+0000 -3.317986E-0001
 -3.651863E-0001 -3.299995E+0000
  3.095502E+0000  7.169315E-0001
 -1.330871E+0000  2.906731E+0000
 -3.332622E+0000 -1.799017E+0000
  2.935976E+0000 -2.658057E+0000
  1.928571E+0000  7.006699E-0001
  1.354222E-0002  6.338636E+0000
 -4.624068E+0000 -5.334213E-0001
  1.180160E+0000 -4.511052E+0000
  2.560208E+0000  8.495840E-0001
  2.331858E+0000  4.085341E+0000
 -4.107654E+0000 -3.197799E-0001
  3.688057E-0001 -6.243937E+0000
  3.476138E+0000  5.025541E-0001
  1.339211E+0000  6.107595E+0000
 -7.291270E+0000 -2.184586E+0000
  1.360503E+0000 -6.051639E+0000
  3.794729E+0000  9.782479E-0001
 -9.587458E-0001  6.435522E+0000
 -4.370353E+0000 -1.874581E+0000
  1.856487E-0001 -3.873912E+0000
  3.073202E+0000  1.385631E+0000
  1.623533E+0000  2.122154E+0000
 -4.371581E+0000 -1.501448E+0000
  3.303022E+0000 -5.221887E+0000
  4.174756E+0000  2.393032E+0000
 -3.124013E+0000  5.196988E+0000
 -9.718829E-0001 -1.811913E+0000
 -1.906176E+0000 -4.890170E+0000
  3.612528E+0000  4.801280E-0001
  9.745947E-0001  1.491343E+0000
 -3.683845E+0000  6.346529E-0001
  2.341337E+0000 -3.897279E+0000
 -3.946326E-0001 -6.558173E-0001
 -6.630339E-0001  2.810829E+0000
 -1.420568E+0000  5.212023E-0001
 -1.935799E+0000 -1.521518E+0000
  1.768936E+0000 -1.948183E-0001
  1.442865E+0000  1.997681E+0000
 -5.467414E+0000 -1.149025E-0001
  1.106838E+0000 -3.371236E+0000
  2.783460E+0000  2.321622E+0000
  1.936204E+0000  3.216398E+0000
 -2.796537E+0000  5.697044E-0001
 -1.244249E+0000 -4.502455E+0000
  3.868180E+0000  5.864773E-0001
  3.479290E+0000  2.259437E+0000
 -8.080676E+0000  2.887361E+0000
  1.852135E+0000 -6.826688E+0000
  2.234793E+0000 -9.376084E-0001
  1.718760E+0000  4.777326E+0000
 -2.604803E+0000  2.020551E+0000
 -3.803887E+0000 -3.414946E+0000
  5.211983E+0000 -1.664017E+0000
 -8.987922E-0001  5.006171E+0000
 -6.935286E-0001  1.447000E+0000
 -3.342732E+0000 -3.086793E+0000
  4.497422E+0000 -8.366584E-0001
  2.842487E-0001  3.110396E+0000
 -2.603413E+0000  4.119652E-0002
 -7.026895E-0001 -5.103473E+0000
  5.873796E+0000 -7.962347E-0001
  9.099934E-0001  2.433219E+0000
 -3.704259E+0000 -2.457091E+0000
  1.569410E+0000 -2.880730E+0000
  3.249755E+0000 -3.358548E-0001
  1.297936E+0000  2.347017E+0000
 -4.536020E+0000 -9.893439E-0001
  6.155743E-0001 -3.160114E+0000
  2.553249E+0000  1.809521E+0000
  1.640737E+0000  4.872721E-0001
 -6.801258E-0001  4.204916E-0001
  2.174851E-0001 -1.969422E+0000
  4.711646E+0000 -7.727945E-0001
 -3.228121E-0001  3.336971E+0000
 -1.404782E+0000  2.572894E-0001
 -1.157767E-0001 -3.601023E+0000
  8.652019E-0001 -7.894360E-0001
  2.028315E+0000  2.466816E+0000
 -1.562387E+0000  1.380351E+0000
  1.324317E+0000 -1.240100E+0000
 -1.006986E+0000 -1.687429E+0000
  4.066950E-0002 -1.900192E+0000
  1.483112E+0000  1.495416E-0001
  1.808278E+0000  2.938539E+0000
 -1.227876E+0000  2.669281E-0001
 -1.345161E+0000 -5.792616E-0001
  2.505987E+0000 -5.401311E-0001
 -1.712641E+0000  1.926111E+0000
  3.634383E+0000 -4.756237E-0001
 -3.501684E+0000  1.068785E+0000
  4.310034E+0000 -2.377457E+0000
 -1.009470E+0000  2.756294E+0000
  1.903393E-0001 -1.569708E+0000
  4.904614E-0001  1.684968E-0001
  1.545173E+0000  1.858640E+0000
 -1.647032E+0000  7.484961E-0001
 -4.568426E-0001 -2.085877E+0000
  2.284745E+0000  6.811900E-0001
 -1.642217E+0000  4.248343E+0000
 -2.723335E+0000  1.106569E+0000
  9.497753E-0001 -1.479115E+0000
  1.896622E+0000  2.361368E+0000
 -3.218771E+0000  1.997720E+0000
 -1.617383E+0000 -3.181621E+0000
  2.073661E+0000 -3.613767E-0001
  2.203200E+0000  2.085893E+0000
 -1.055953E+0000 -1.469997E+0000
 -1.190388E+0000 -2.837209E+0000
  1.739184E+0000 -1.285050E-0001
  2.587747E+0000  8.947965E-0001
 -1.223479E+0000 -2.446301E+0000
  6.605016E-0001 -4.574085E-0001
  2.399580E+0000  1.482275E-0001
 -3.762595E-0001  1.667316E+0000
  1.872161E-0001 -1.427577E+0000
 -2.343781E+0000 -1.951508E+0000
  2.024942E+0000  2.591291E-0001
  2.149839E+0000  5.506762E-0002
 -2.946327E+0000  2.437719E+0000
  6.634350E-0001 -4.351387E+0000
 -3.448688E-0001 -2.671545E+0000
  1.864441E+0000  9.111008E-0001
  1.679144E+0000  2.385659E+0000
 -2.287254E+0000  7.038554E-0001
 -4.096028E-0001 -4.726364E-0001
  2.758210E-0001 -3.962368E-0001
  8.391568E-0001  1.443265E+0000
 -4.600112E-0002  2.359369E+0000
 -1.609448E+0000 -4.386750E-0001
  5.689967E-0001 -3.112522E-0001
  2.516732E+0000 -1.191637E+0000
  4.866242E-0001  1.231653E+0000
 -9.454732E-0001  1.351185E+0000
  3.457939E-0001  4.847117E-0001
  1.411327E+0000 -2.725476E+0000
 -1.600299E+0000  1.062959E+0000
  1.335830E+0000  9.661566E-0001
  8.325494E-0002  4.354710E-0001
 -1.147948E+0000 -2.393183E-0001
  2.013290E+0000 -2.759493E+0000
  2.563911E+0000 -1.100314E-0001
 -8.275383E-0001  2.232266E+0000
 -3.374748E-0003  1.588522E+0000
  3.309889E-0001 -7.727705E-0001
 -4.723754E-0001 -1.959452E-0001
 -8.041932E-0001 -4.497572E-0001
 -1.162560E+0000 -1.772626E+0000
  1.537177E+0000 -7.331399E-0001
  8.992660E-0002 -2.173011E-0001
 -6.471517E-0001  9.839064E-0002
 -1.293077E+0000 -7.961902E-0001
  2.180298E+0000  7.614881E-0001
 -7.974420E-0001 -4.689508E-0001
 -2.137497E+0000  7.799866E-0002
  1.535671E+0000 -5.648829E-0001
 -8.490256E-0001  9.881813E-0001
  1.009619E+0000 -5.376524E-0001
 -2.317599E+0000  1.516403E-0001
  2.914202E-0001 -2.293966E+0000
  1.150853E+0000 -1.255411E+0000
 -1.056484E+0000  1.547595E+0000
 -3.543175E+0000 -1.590867E+0000
  1.951666E+0000 -2.668988E+0000
  3.094840E+0000 -7.198952E-0001
  1.607989E-0001  2.136538E+0000
 -8.923520E-0001 -9.556309E-0001
  4.649921E-0001 -2.691547E+0000
  2.373929E+0000 -7.554164E-0001
 -9.640679E-0001  1.426846E+0000
 -1.161766E+0000  8.440397E-0002
  1.058418E+0000 -3.699179E+0000
  2.714629E+0000  1.299281E+0000
  2.721614E-0001  4.730759E+0000
 -1.931904E+0000 -3.036913E+0000
 -9.278505E-0001 -1.987538E+0000
  2.499419E+0000  1.789232E+0000
  9.130452E-0001  1.113266E+0000
 -2.746825E+0000 -7.967208E-0001
  1.085280E+0000  1.351815E+0000
  2.614576E+0000 -1.215801E-0002
 -2.763971E+0000  9.814204E-0001
  7.554931E-0001  1.654138E-0001
 -1.288706E-0001 -1.065108E+0000
 -1.306907E+0000 -2.648927E-0001
 -8.034960E-0001  9.717295E-0001
  1.639494E+0000 -4.983756E-0001
  1.300355E+0000  7.865564E-0001
 -4.989136E+0000  4.079402E+0000
  6.657830E-0001 -3.814923E+0000
 -2.050911E-0001 -1.930144E+0000
  4.257411E+0000  3.750278E+0000
 -3.637758E+0000  2.752790E-0001
  1.905512E-0001 -1.410098E+0000
  2.946075E+0000 -3.057093E+0000
  1.664392E+0000  5.488652E-0001
  4.933650E-0001  2.765750E+0000
 -1.141183E+0000  8.588137E-0002
 -3.494845E+0000 -2.110361E+0000
  4.932218E+0000 -9.605950E-0001
 -1.004051E+0000  1.434093E+0000
 -2.405164E+0000 -1.186471E-0001
 -1.266799E+0000 -2.629827E+0000
  3.606695E+0000 -7.100551E-0001
 -1.449772E+0000  5.948495E+0000
 -3.145413E+0000 -1.768802E+0000
  1.368865E+0000 -4.112165E+0000
  5.745490E-0001 -1.490927E+0000
 -5.513691E-0001  1.559399E+0000
 -4.682682E-0002 -1.251174E+0000
 -2.003301E+0000 -6.525044E-0001
  2.360830E+0000 -6.819528E-0001
  6.846747E-0002  4.344954E+0000
 -7.762855E-0001 -1.233042E+0000
 -1.284555E+0000 -2.048490E+0000
  2.469174E+0000  1.230223E+0000
 -1.024645E+0000  1.310842E+0000
  1.032740E-0001 -3.399963E+0000
  1.955387E+0000 -2.949460E-0001
  1.846345E+0000  3.059941E+0000
 -2.217765E+0000 -5.959431E-0001
 -3.609172E+0000 -2.600200E+0000
  3.654013E+0000 -8.581014E-0001
  4.260716E+0000 -4.997634E-0001
 -5.054290E+0000  4.330000E+0000
  5.334489E-0001 -3.726817E+0000
  8.828464E-0001  5.590784E-0001
  1.968493E+0000  1.451708E+0000
 -1.645372E+0000  9.647523E-0001
 -2.412384E+0000  3.530330E-0001
  2.874179E+0000 -2.200018E+0000
  4.030569E-0001  9.728019E-0001
  1.011166E+0000 -9.591911E-0001
 -2.001053E+0000 -4.313807E-0001
  1.526153E-0002  6.183443E-0001
 -2.632527E-0001  6.482562E-0001
 -1.948133E+0000 -3.568027E-0001
  3.233672E-0001 -2.273697E+0000
  3.522213E+0000 -7.993570E-0001
  3.366391E-0001  2.128961E+0000
 -3.806226E-0001 -5.962744E-0001
 -2.090413E+0000 -1.103689E+0000
  2.536198E+0000 -1.010590E+0000
 -2.370145E+0000  1.544727E+0000
  2.339800E+0000 -1.821510E+0000
 -7.274297E-0001 -7.879421E-0002
  9.793412E-0001  2.025824E-0002
 -6.551746E-0001  5.504657E-0001
 -1.102040E+0000 -3.664906E-0001
  1.144303E+0000  8.434834E-0002
  1.226149E+0000  7.103172E-0001
  2.950398E-0001  1.612750E+0000
  3.142525E-0001  6.648147E-0001
 -1.671312E+0000 -6.240893E-0001
  2.571388E-0001 -8.831838E-0001
 -7.026608E-0002 -8.388258E-0001
  8.162434E-0001  1.395019E+0000
  1.993871E+0000 -1.450152E+0000
  1.904025E+0000  1.124671E+0000
 -3.379356E-0001  2.594064E+0000
 -4.827319E-0001  1.047307E-0001
 -2.306523E+0000 -2.136504E+0000
  1.830675E+0000 -2.634137E+0000
  1.416239E+0000  4.386870E+0000
 -2.818422E+0000 -4.199461E-0001
  1.245715E+0000 -3.504972E+0000
  1.501510E+0000  5.680944E-0002
  6.416022E-0001  3.058964E+0000
 -2.309712E+0000 -9.726777E-0001
 -1.795213E-0001 -4.184667E+0000
  6.201506E+0000 -8.377707E-0001
 -3.092040E+0000  4.746895E+0000
 -8.794057E-0001  3.451933E-0001
 -1.678938E+0000 -3.473463E+0000
  1.333044E+0000 -2.439127E-0001
  2.256906E+0000  4.389242E+0000
 -1.934842E+0000  7.606350E-0001
 -9.488501E-0001 -4.008850E+0000
  2.945644E+0000 -3.110971E+0000
  2.726030E+0000  2.262596E+0000
 -1.857619E+0000  4.256189E-0001
 -2.531429E+0000 -2.368747E+0000
  1.136452E+0000 -1.910040E+0000
  3.238473E+0000  7.136643E-0001
 -4.758533E+0000  1.892307E+0000
 -3.337241E-0001 -7.948117E-0001
  3.857311E+0000 -3.920775E-0001
  3.065773E-0001  1.861631E+0000
 -8.022041E-0001 -8.334370E-0001
 -4.349771E-0001  9.313258E-0002
  1.915171E+0000  2.923494E-0001
 -2.445103E+0000  1.661250E+0000
  2.990050E-0001 -3.256215E+0000
 -7.626209E-0001 -1.013721E+0000
  4.109339E+0000  1.126821E+0000
 -5.371163E+0000  2.240662E+0000
 -9.243392E-0001 -3.389686E+0000
  2.203134E+0000 -1.553985E+0000
  7.580783E-0001  2.893147E+0000
  4.916367E-0001  7.327809E-0001
 -1.639551E+0000 -1.739589E+0000
  8.858201E-0001  1.986102E+0000
  2.176836E-0001  1.959780E+0000
 -3.579986E+0000 -1.396423E-0001
 -1.125709E+0000  4.656156E-0002
  3.737463E-0001  2.013692E-0001
 -1.165751E+0000  2.721989E-0001
  9.276300E-0001  3.773565E-0001
 -1.139228E+0000  1.564968E+0000
 -1.302230E+0000 -1.330689E-0001
 -9.441479E-0001  4.497972E-0001
  7.875589E-0001  9.876908E-0001
  1.683431E+0000 -1.714291E-0001
 -1.981324E+0000  3.594161E+0000
 -7.339595E-0001  1.011257E+0000
 -1.367581E+0000 -9.598829E-0001
  3.856754E+0000 -2.474073E-0001
  4.087961E-0001  1.958311E+0000
 -3.889299E+0000  1.018025E+0000
 -7.967605E-0001 -3.902713E+0000
  1.983701E+0000 -1.494086E+0000
  2.827404E+0000  3.600203E+0000
 -5.680189E+0000  1.042193E+0000
  1.411709E+0000 -4.537810E+0000
  2.070773E+0000  2.339805E-0001
 -5.754215E-0001  5.908397E-0001
  1.135169E-0001  9.311812E-0001
 -9.900579E-0001 -2.950307E+0000
  2.368830E+0000 -1.816358E+0000
 -9.253476E-0001  3.459703E+0000
 -2.334274E+0000 -1.959681E+0000
  1.379289E+0000 -2.453811E+0000
  2.852185E+0000  2.044548E+0000
 -2.105477E+0000  4.155879E+0000
 -4.492634E+0000  2.125787E-0001
  1.395105E+0000 -4.158216E+0000
  3.216638E+0000  1.457248E-0001
 -1.895798E+0000  5.262787E+0000
 -4.045771E+0000 -1.010037E+0000
 -1.222834E+0000 -4.464888E+0000
  5.485763E+0000 -8.369613E-0001
 -4.059313E-0001  4.520964E+0000
 -4.493262E+0000  5.065904E-0001
  1.143835E+0000 -3.777646E+0000
  2.594337E+0000  8.703846E-0001
 -3.303219E+0000  2.519926E+0000
 -1.342244E+0000  5.610802E-0001
  4.924649E-0001 -2.955410E+0000
  1.303857E+0000 -2.051823E+0000
  4.220829E-0001  3.911986E+0000
 -1.592371E+0000  3.521745E-0001
 -1.122649E+0000 -3.302420E+0000
  3.524750E+0000 -1.506036E+0000
 -6.585693E-0001  4.531489E+0000
  7.179102E-0001  1.711590E+0000
 -2.994285E+0000 -2.465040E+0000
  4.100908E+0000 -2.221011E+0000
  2.291895E+0000  2.842015E+0000
 -2.261371E+0000  2.874622E+0000
  2.808251E-0001 -1.698128E+0000
  2.779266E-0001 -5.033805E-0001
  1.222599E+0000 -5.583192E-0001
 -2.405406E+0000  1.691290E+0000
  3.966993E+0000 -3.191635E+0000
 -3.489302E+0000 -6.995258E-0002
 -5.494092E-0001 -1.463682E+0000
  6.253179E-0001 -1.416018E+0000
  1.120075E+0000  5.492040E-0001
 -1.247820E+0000  3.287267E+0000
 -2.020819E+0000 -8.387539E-0001
  2.016882E+0000 -2.551764E+0000
 -1.524796E+0000 -9.199400E-0002
  2.233717E+0000 -1.007120E+0000
  5.743719E-0001  1.475321E+0000
 -1.883217E+0000  4.116577E-0001
  9.605997E-0001 -5.374043E-0001
  2.782406E-0001  1.222278E+0000
 -2.092825E+0000  1.151725E+0000
  1.805731E+0000 -1.340765E+0000
 -5.038949E-0001  6.939105E-0001
  9.289463E-0001  1.493577E-0001
  4.597700E-0001 -6.103755E-0002
 -3.239862E+0000 -2.288425E+0000
  1.515699E+0000 -9.961362E-0001
  2.099049E+0000  2.212723E+0000
 -1.915335E+0000 -1.683906E-0001
 -8.954306E-0001 -1.169292E-0002
  1.096008E+0000 -1.521530E+0000
  2.903780E-0001  8.727807E-0001
  1.942080E+0000 -1.602588E-0001
 -1.152379E+0000  2.470590E+0000
 -1.805749E+0000 -1.732849E+0000
  1.972943E+0000 -4.504520E+0000
  3.109638E-0001  9.587261E-0001
  1.098789E+0000  2.626666E+0000
 -2.593055E+0000  1.253894E+0000
 -1.013179E+0000 -2.415709E+0000
  1.580060E+0000 -7.663041E-0001
  6.599463E-0001  3.111685E+0000
 -2.680764E+0000  5.650401E-0002
 -1.845769E-0001 -2.424968E+0000
  2.509213E+0000  1.239954E+0000
  1.835122E-0001  3.059493E+0000
 -2.517743E+0000  5.119601E-0001
 -1.956217E+0000 -3.068218E+0000
  2.655875E+0000 -2.320425E+0000
  1.314665E+0000  2.752524E+0000
 -3.227130E+0000  3.147658E+0000
 -7.011681E-0001 -3.412554E+0000
  9.761090E-0001 -8.571789E-0001
  4.358468E+0000  5.366654E+0000
 -4.135160E+0000  4.320374E+0000
 -3.756721E+0000 -3.549151E+0000
  7.987158E-0001 -3.821231E+0000
  3.983359E+0000  5.422444E+0000
 -3.408454E+0000  5.080083E+0000
 -1.361428E+0000 -3.342207E+0000
  2.682667E+0000 -4.867406E+0000
  1.004881E+0000  3.079497E+0000
 -1.882358E+0000  4.437106E+0000
 -4.900282E+0000 -3.102991E+0000
  1.884712E+0000 -2.478029E+0000
  1.670600E+0000  3.548121E+0000
 -3.252334E+0000  2.991814E+0000
 -2.840730E+0000 -1.333014E+0000
  1.904898E+0000 -8.374998E-0001
  1.287251E+0000  3.203857E-0001
 -1.645473E+0000  1.997508E+0000
  2.633344E-0001 -3.011322E+0000
  1.553136E+0000  6.566448E-0001
  1.131703E+0000  3.453212E+0000
 -2.734656E+0000  1.155006E-0001
  2.303086E+0000 -2.834078E+0000
 -3.345336E-0001  1.841512E+0000
  1.095038E+0000  2.957707E+0000
  6.329118E-0001  1.178749E+0000
 -4.366443E+0000 -8.337451E-0001
  6.105847E+0000 -3.959205E+0000
 -3.487737E-0001  2.486403E+0000
 -2.407754E-0001  2.357381E+0000
  3.175091E-0001 -3.513863E+0000
 -8.243109E-0001 -6.872508E-0001
  2.428531E+0000 -1.015274E+0000
 -2.239769E+0000  2.093586E+0000
  2.307925E-0001  4.765073E-0001
 -2.667470E+0000 -1.929033E+0000
  3.035468E+0000 -6.284432E-0001
 -1.803063E+0000 -2.720979E-0001
  3.904905E-0001  3.567987E-0001
  9.171777E-0001  5.408172E-0001
  1.396100E-0001  2.881660E-0001
 -1.049687E+0000  3.449095E-0001
  2.404893E+0000 -1.165766E+0000
 -6.179561E-0001  4.432684E-0001
  8.315862E-0001 -8.178530E-0001
 -1.260096E-0001  3.080792E+0000
 -2.104363E+0000 -2.561637E+0000
 -4.570838E-0001 -7.307141E-0002
  1.675231E+0000  2.566079E+0000
 -2.025938E+0000  2.208443E-0001
  5.264233E-0001 -3.524694E+0000
 -9.882305E-0001 -2.657983E-0001
  4.389065E+0000  2.818151E+0000
 -4.856079E+0000  7.144804E-0001
 -3.888951E-0001 -2.520839E+0000
  3.211477E+0000 -2.366975E+0000
 -2.784445E-0001  4.320753E+0000
 -3.000351E+0000  2.425206E+0000
 -9.997230E-0001 -3.701487E+0000
  2.232812E+0000 -2.345061E+0000
  3.189772E+0000  2.466118E+0000
 -2.625845E+0000  3.609749E+0000
 -2.285722E+0000 -1.092902E+0000
 -1.226617E+0000 -9.903385E-0001
  4.218945E+0000  2.834040E+0000
 -2.204490E+0000  2.202125E+0000
 -3.028784E+0000 -1.974302E+0000
  4.480888E+0000 -4.287960E+0000
  3.523786E+0000  3.183821E+0000
 -2.617656E+0000  5.112543E+0000
 -2.687650E+0000 -3.509778E+0000
  2.337059E+0000 -4.203427E+0000
  3.479897E+0000  2.968067E+0000
 -4.059927E+0000  5.273405E+0000
 -3.968345E+0000 -4.509425E+0000
  1.622853E-0001 -4.969483E+0000
  5.731213E+0000  3.558060E+0000
 -2.139934E+0000  5.091646E+0000
 -5.288143E+0000 -1.839288E+0000
  2.439592E+0000 -3.319193E+0000
  3.352201E+0000  1.869283E+0000
 -9.144060E-0001  2.316327E+0000
 -2.561865E+0000 -3.690237E+0000
  2.879327E+0000 -2.916922E+0000
  1.266745E+0000  2.051803E+0000
 -3.757229E+0000  3.554817E+0000
  9.993389E-0001 -1.583850E+0000
 -1.394666E-0001 -1.133624E+0000
  1.029497E+0000  2.513561E-0001
 -3.208374E-0001 -1.593232E+0000
  7.257715E-0001  8.178882E-0001
  2.478469E+0000 -3.744242E-0001
 -4.899327E+0000  1.162930E+0000
  1.233203E+0000  8.026139E-0001
  1.258752E+0000  2.216302E+0000
 -1.869186E+0000  2.183784E+0000
 -8.596614E-0001 -2.713005E+0000
  2.048260E+0000 -3.613346E+0000
  2.683366E+0000  1.258568E+0000
 -1.771742E-0001  3.315926E+0000
 -3.765208E+0000 -4.696741E-0001
  1.576377E+0000 -1.676387E+0000
  1.093038E+0000 -2.555525E+0000
 -6.449460E-0001  2.477218E+0000
  2.681125E-0001  1.217122E+0000
 -3.838083E+0000 -1.284627E+0000
  3.227049E+0000 -3.265881E+0000
  5.764560E-0002  1.042288E+0000
 -2.443745E-0001  8.746811E-0001
 -2.382600E+0000 -8.975531E-0001
  1.372194E+0000 -1.196517E+0000
  2.719228E+0000  5.497631E-0001
 -2.922151E+0000  4.855819E+0000
 -1.405531E+0000 -2.444087E+0000
  2.125702E+0000 -1.306154E+0000
  1.007397E+0000  1.712894E+0000
  5.616702E-0001  5.169257E+0000
 -5.231646E+0000 -1.515815E+0000
  7.982906E-0001 -4.203068E+0000
  2.154363E+0000  1.277962E+0000
 -1.395442E+0000  3.416814E+0000
 -2.135647E+0000 -9.520345E-0001
 -7.781952E-0001  7.799199E-0001
  1.894066E+0000  6.807901E-0001
 -4.645470E-0001  1.724696E+0000
  7.922995E-0001 -1.262212E-0002
 -2.709212E+0000 -1.776161E+0000
  2.501707E+0000 -3.440059E+0000
  1.284676E-0001  2.232159E+0000
 -2.161897E+0000  2.827909E+0000
 -1.977875E+0000 -7.986712E-0002
  1.003461E+0000 -1.742932E+0000
  9.078473E-0001 -5.556431E-0001
 -2.354386E+0000  2.284358E+0000
  2.477241E-0001 -1.650855E+0000
 -3.695528E-0001 -1.486473E+0000
  1.782665E+0000  4.018177E-0001
 -5.379796E-0001  2.268075E+0000
 -7.612730E-0002 -3.558630E+0000
  1.808918E+0000  2.984051E-0001
 -2.523522E+0000  2.406090E+0000
  3.435720E+0000 -1.718058E+0000
 -4.680162E+0000 -2.077037E+0000
  3.423550E+0000  4.697391E-0001
  2.940024E+0000  2.256669E+0000
 -4.118602E+0000  2.482047E+0000
 -2.495083E-0001 -3.854883E+0000
  2.975132E+0000 -1.531395E-0001
  5.711915E-0001  2.491143E+0000
  2.607208E-0001 -1.259953E+0000
 -3.087487E+0000 -1.608777E+0000
  1.239388E+0000 -1.671162E+0000
  4.850518E+0000  3.943243E-0001
 -2.159885E+0000  1.785791E+0000
 -6.328481E-0001 -2.093958E+0000
  7.631363E-0001 -2.728876E+0000
  4.278897E+0000  4.900599E+0000
 -1.632246E+0000  2.041562E+0000
 -4.050487E+0000 -2.048695E+0000
  4.770103E+0000 -1.788115E+0000
  8.761541E-0001  4.319880E+0000
 -4.317424E+0000  1.268875E+0000
 -2.611412E-0001 -4.359902E+0000
  8.623246E-0001 -7.585931E-0002
  1.629596E-0001  4.265600E+0000
  2.181420E-0001 -7.917797E-0001
 -2.892181E+0000 -1.277805E+0000
  2.499652E+0000 -2.086049E+0000
  1.276734E+0000  2.596574E-0001
 -1.306100E+0000  1.674995E+0000
 -6.775534E-0001 -4.886531E-0001
 -1.909229E+0000 -1.339209E+0000
  3.574546E+0000 -7.453557E-0001
 -1.186894E+0000  2.904706E+0000
 -3.254160E+0000 -1.980438E-0001
  8.986863E-0001 -2.010325E+0000
  2.234371E+0000  2.014469E+0000
 -2.690866E+0000  2.890894E+0000
  1.248384E+0000 -2.361557E+0000
  3.484850E-0001 -1.794085E+0000
  3.753083E-0001  1.993719E+0000
  2.149415E-0001 -4.010106E-0001
 -2.534050E+0000 -1.138700E+0000
  5.587622E+0000 -5.655248E-0001
 -5.170360E-0001  2.650774E+0000
 -2.167428E+0000 -1.358134E+0000
  2.256901E+0000 -1.114016E-0001
 -1.231676E+0000  1.343747E+0000
  1.157787E+0000  3.255897E+0000
 -2.038553E+0000  1.250792E-0001
 -4.930497E-0001 -1.382627E+0000
  1.905664E-0001 -1.774917E+0000
  7.410445E-0001 -1.207478E+0000
  5.567239E-0001  1.301165E+0000
 -1.060055E+0000  9.536407E-0001
 -2.707900E-0001 -6.525020E-0001
  6.548579E-0001 -1.597207E+0000
  9.712407E-0001 -1.708088E-0001
  2.514140E+0000  1.120837E+0000
 -3.212785E+0000 -1.125986E+0000
 -1.826904E+0000 -1.871703E+0000
  2.113100E+0000  9.578178E-0002
  1.048669E+0000  3.851288E+0000
 -1.674010E+0000  8.324691E-0001
 -3.718181E+0000 -2.951808E+0000
  3.544384E+0000 -1.816454E+0000
  1.207943E+0000  2.140427E+0000
 -1.967656E+0000  3.488399E+0000
 -2.393885E+0000 -2.511468E+0000
 -1.543157E-0001 -2.734959E+0000
  3.647551E+0000  1.367991E+0000
  8.783618E-0001  8.187034E-0001
 -2.411626E+0000  2.285086E-0001
  4.842806E-0001 -1.576770E+0000
  1.082250E+0000 -9.995458E-0001
 -9.278041E-0001  3.443867E+0000
  1.825292E+0000 -1.135707E+0000
 -1.065348E+0000 -3.019518E+0000
  3.274615E-0001  1.870998E+0000
  4.470342E+0000  1.240336E+0000
 -4.923885E+0000  3.296277E-0001
  1.419801E+0000 -3.658902E+0000
  2.256574E-0001 -3.814745E-0001
 -1.938070E+0000  4.225915E-0001
 -2.605730E+0000 -2.465358E+0000
  2.427426E+0000 -2.819677E+0000
  1.009579E+0000 -4.319325E-0001
  2.574495E+0000  1.932743E+0000
 -2.285209E+0000  1.588094E+0000
 -2.695539E-0002 -3.250313E+0000
 -4.112843E-0001 -4.072299E-0001
 -2.020496E+0000  8.127779E-0001
  3.432086E+0000 -4.255939E-0001
  1.688697E+0000  3.506420E+0000
 -1.159438E+0000  2.382697E+0000
 -2.381991E+0000 -3.245988E+0000
  2.858626E+0000 -2.056031E+0000
  5.591407E-0001  3.579013E+0000
 -3.843929E+0000 -9.574525E-0001
 -7.041135E-0001 -4.767487E+0000
  4.784020E+0000 -3.269942E-0001
  6.124605E-0001  1.889973E+0000
 -4.203184E+0000  1.738947E+0000
  8.301920E-0001 -6.276240E+0000
  2.818816E+0000  1.789360E+0000
  3.435895E+0000  3.460147E+0000
 -6.263199E+0000  8.148896E-0002
 -6.495404E-0001 -4.759417E+0000
  3.942972E+0000 -5.739224E-0001
  3.469729E-0001  6.149459E+0000
 -2.523633E+0000  2.172247E+0000
 -3.293890E+0000 -3.146669E+0000
  6.312203E+0000 -9.795434E-0001
 -1.929058E+0000  3.168884E+0000
 -3.502270E+0000 -4.929155E-0002
  8.005243E-0001 -2.928693E+0000
  2.971870E+0000  6.325024E-0002
  1.551114E+0000  1.916909E+0000
 -2.763873E+0000 -7.742873E-0001
  1.256059E+0000 -2.883373E+0000
  1.575157E+0000  1.625886E+0000
 -2.276593E+0000  3.333166E+0000
 -1.537475E+0000  3.684240E-0001
  1.676671E+0000 -1.846487E+0000
 -1.210769E+0000  3.365108E+0000
 -5.781895E-0002  7.812804E-0001
 -5.546201E-0001 -3.894136E-0001
  2.902674E+0000 -6.145702E-0001
 -1.075241E+0000  3.468977E+0000
  6.214113E-0002  9.105692E-0002
 -9.433098E-0001 -7.068978E-0001
  2.670961E+0000  1.759221E+0000
 -7.671670E-0001  2.776863E+0000
 -1.657657E+0000 -5.216240E-0001
  4.491307E-0001 -1.686061E+0000
  2.398901E+0000 -1.233663E+0000
 -6.296877E-0001  3.827673E+0000
 -1.092459E+0000 -2.140541E+0000
  8.697976E-0001 -3.412808E+0000
  3.093592E+0000  2.256396E+0000
 -2.235572E+0000  2.913029E+0000
 -1.681585E+0000 -3.195720E-0001
  6.158208E-0001 -3.931572E+0000
  1.154525E-0001 -1.174099E+0000
  1.042115E+0000  2.040740E+0000
 -1.204151E+0000  4.357236E+0000
 -1.026370E+0000 -2.323987E+0000
 -1.788090E+0000  8.246143E-0001
  3.614603E+0000  7.401796E-0001
 -2.622084E+0000  4.453871E+0000
 -2.145250E+0000 -2.495439E+0000
 -1.323767E+0000 -2.173381E+0000
  4.048808E+0000 -8.986760E-0001
  1.301891E+0000  1.729435E+0000
 -5.042653E+0000  1.601528E+0000
 -1.092663E+0000 -4.206392E+0000
  2.706612E+0000 -1.380222E+0000
  3.663200E-0001  2.018792E+0000
 -2.243865E+0000  2.891516E+0000
 -6.835692E-0001 -5.493552E+0000
 -4.571789E-0002 -1.575789E+0000
  2.613028E+0000  2.327413E+0000
 -1.914835E+0000  2.120001E+0000
 -1.388163E+0000 -5.972924E-0001
  7.667862E-0001 -1.392215E+0000
  1.803668E-0001  8.061751E-0001
 -6.451080E-0001  8.483319E-0001
 -3.532768E+0000  7.372280E-0001
  9.419856E-0001 -1.917180E+0000
 -4.153131E-0002 -6.316870E-0001
  4.161688E-0001  2.157681E+0000
 -2.857778E+0000  2.332011E+0000
 -2.764604E+0000  2.341070E-0001
  1.643392E+0000  7.789436E-0002
 -2.964467E-0001  3.142853E+0000
 -4.641322E+0000 -1.122563E+0000
  3.240057E+0000 -5.382335E+0000
  4.413223E+0000  8.224706E-0001
 -6.642917E-0003  5.707545E+0000
 -5.365130E+0000  4.233046E-0001
  1.102252E+0000 -3.377661E+0000
  2.128597E+0000 -8.633047E-0001
  5.318462E-0001  3.316640E+0000
 -2.962178E-0001 -1.233109E+0000
 -1.582185E+0000 -2.945915E+0000
  3.927300E+0000  9.763433E-0001
 -1.270482E-0001  2.644090E+0000
 -1.279814E+0000 -6.631899E-0001
 -9.018697E-0001  1.488229E+0000
  1.929707E+0000 -1.149053E+0000
 -6.308133E-0001 -5.454229E-0001
  1.109458E+0000  1.333264E-0001
 -1.117042E+0000 -1.175501E+0000
  1.606985E+0000 -2.206444E+0000
 -1.548093E+0000  2.120902E+0000
  3.695302E+0000 -1.620573E+0000
 -9.347074E-0001 -4.959662E-0001
 -4.546043E-0001 -2.980881E-0001
  1.278611E+0000 -9.656628E-0001
 -2.778512E+0000 -2.161149E-0001
  3.377464E+0000  1.492562E-0001
 -4.013215E-0001  3.913181E-0001
 -6.830534E-0001  7.314197E-0001
 -7.503196E-0001 -1.624140E+0000
 -1.848168E+0000 -6.341604E-0001
 -2.340939E-0001 -4.099730E-0001
  7.858227E-0001  5.998328E-0001
 -1.268935E+0000  1.143360E+0000
 -5.642237E-0001 -6.669687E-0001
 -5.523224E-0001 -2.084513E+0000
 -1.976586E-0001  9.795383E-0001
  3.236926E+0000 -1.171248E+0000
 -2.128557E+0000  8.351657E-0001
  5.948858E-0001 -2.168183E+0000
 -1.708698E-0001 -1.213787E+0000
  2.912619E+0000  1.988772E+0000
 -1.950425E+0000  6.595705E-0001
 -2.696030E+0000 -1.308147E+0000
  3.082480E+0000 -4.071990E+0000
  1.491219E+0000  1.667248E+0000
 -1.438821E+0000  3.258353E+0000
 -5.647592E-0001  6.709896E-0001
 -2.251685E+0000 -1.551430E+0000
  3.527126E-0001 -1.541466E+0000
  1.397434E+0000  1.331114E+0000
 -9.955599E-0001 -2.515461E+0000
 -1.203419E+0000  5.520234E-0001
  6.824689E-0001  7.992143E-0001
 -1.361554E+0000  1.121482E+0000
  2.474405E+0000 -5.428692E-0002
 -1.063327E+0000  3.357213E+0000
 -2.295203E+0000 -1.272358E+0000
  2.692443E+0000 -7.894952E-0001
  1.324745E+0000  1.195189E+0000
 -2.196977E+0000  3.750326E+0000
 -2.312925E+0000 -2.471213E+0000
  4.659886E+0000 -5.999623E-0001
  8.116299E-0001  5.593882E+0000
 -4.592579E+0000  1.281748E+0000
  5.229008E-0001 -5.245195E-0001
  1.812833E+0000  4.383450E-0003
  2.863197E+0000  2.802994E+0000
 -3.445578E+0000  2.027058E+0000
 -2.975089E-0001 -3.826586E+0000
  2.825680E+0000 -2.352755E+0000
 -5.523910E-0002  4.618045E+0000
 -1.658309E+0000  2.941000E+0000
 -2.883795E+0000 -2.080842E+0000
  2.453817E+0000 -3.257495E+0000
  2.479415E+0000 -1.985329E-0001
 -2.963393E+0000  4.178461E+0000
 -1.793816E+0000 -1.534413E+0000
  2.859371E-0001 -2.001739E+0000
  1.795034E+0000  3.533191E-0001
  4.761940E-0001  2.770628E+0000
 -2.451693E+0000  3.122249E+0000
 -2.214915E+0000 -3.375604E+0000
  3.242637E+0000 -7.098297E-0001
 -4.904406E-0001  4.731959E+0000
 -2.115956E+0000 -5.770619E-0001
 -1.299989E+0000 -2.291847E+0000
  1.132132E+0000  9.427452E-0001
  1.126904E+0000  3.154902E+0000
 -2.619885E+0000 -1.655894E+0000
  1.874946E+0000 -3.399615E+0000
  1.286756E+0000  1.884961E+0000
 -1.205914E+0000  2.114777E+0000
 -2.290285E+0000 -1.042215E+0000
  5.113444E-0002 -3.405901E+0000
 -1.806368E+0000  9.969977E-0002
  2.438955E+0000  9.056321E-0001
 -1.770559E+0000 -3.861343E-0002
 -2.605626E-0001 -6.060699E-0001
  7.843061E-0001 -8.721394E-0001
  2.081221E+0000  5.228395E-0001
 -3.994599E+0000 -6.279094E-0001
 -9.601185E-0001 -1.515684E+0000
  3.210035E+0000  1.689116E-0001
 -1.483736E-0001  2.725557E+0000
 -1.451014E+0000 -5.317735E-0001
  3.113901E-0001 -1.679205E+0000
  5.000572E-0001 -2.070590E+0000
  1.735503E+0000  1.020450E+0000
 -1.889147E+0000  2.107597E+0000
  1.657849E+0000 -5.525559E-0001
 -7.602512E-0002 -1.416504E+0000
 -2.297184E+0000  1.051726E+0000
  2.202669E+0000  4.423275E-0001
 -9.209099E-0001 -7.986612E-0001
  1.223652E+0000  2.686180E-0001
  2.032531E+0000  2.552211E-0001
 -2.388202E+0000  1.958817E+0000
 -2.550863E+0000 -3.528411E+0000
  7.366223E-0001 -8.012153E-0001
  3.469555E+0000 -2.697778E-0001
 -2.582427E+0000  2.561807E+0000
  5.413128E-0001  8.581713E-0001
 -8.131914E-0001  1.733830E+0000
  2.733198E+0000 -2.281671E-0001
 -2.891464E-0001  1.961142E+0000
  7.507966E-0001  1.949961E-0001
 -2.689772E+0000 -1.994499E+0000
  1.306190E+0000 -1.584172E+0000
  1.789834E+0000  2.446203E+0000
 -1.466946E+0000  2.117796E+0000
 -1.347204E+0000 -2.529886E+0000
  1.269032E+0000 -2.969421E+0000
  1.847090E+0000  2.746007E+0000
 -8.160670E-0001  2.373089E+0000
 -1.028169E+0000 -3.143454E+0000
  2.493943E+0000 -1.713309E-0001
  5.326809E-0001  4.124422E+0000
 -3.247788E+0000 -8.323580E-0002
 -3.094557E+0000 -2.541595E+0000
  2.990370E+0000  7.151753E-0002
 -5.961212E-0001  9.392650E-0001
 -4.002004E+0000  8.321896E-0001
  4.155450E-0001 -1.733071E+0000
 -3.048447E-0001 -1.872397E+0000
  2.691315E+0000  1.647919E+0000
 -1.432879E-0001  1.260150E+0000
 -3.552848E+0000 -1.356992E+0000
  2.309800E-0001 -3.207396E+0000
  2.627786E+0000  1.132759E+0000
  2.623569E-0001 -1.196410E-0001
 -1.250626E+0000  1.240961E+0000
 -1.756728E+0000 -1.602530E+0000
  2.592359E+0000 -1.414713E+0000
  2.146112E-0002  4.039500E+0000
 -2.240367E+0000  3.024096E+0000
 -1.550193E+0000 -3.005573E+0000
  1.907641E+0000 -2.096494E+0000
  6.365899E-0001  6.038349E-0001
 -5.304021E-0001  2.300933E+0000
 -1.839175E-0001 -2.731609E+0000
  5.891995E-0001 -8.138560E-0001
  1.171500E+0000  4.006264E-0001
 -1.046139E+0000  1.320872E+0000
 -1.399179E-0001 -2.196989E+0000
 -6.677887E-0001 -5.400394E-0001
  2.431838E+0000  2.060133E+0000
 -1.322562E+0000  6.537352E-0001
  6.817627E-0001 -1.944773E+0000
 -1.163899E+0000  5.413380E-0001
  5.851200E-0001 -2.495998E+0000
  1.218870E+0000 -5.845030E-0001
 -9.935781E-0001 -3.430169E-0001
  1.094936E+0000 -8.926926E-0001
 -8.889885E-0001  1.651769E+0000
 -2.907027E-0001  1.077991E+0000
 -6.411271E-0001 -1.903067E+0000
 -2.263082E-0001  7.319367E-0001
  2.233067E+0000 -1.269189E+0000
 -1.486085E+0000  1.060164E+0000
 -3.816520E-0001 -1.513125E+0000
  3.180719E+0000 -1.025276E+0000
  8.895094E-0003  4.135932E+0000
 -2.035894E+0000 -7.015270E-0001
  1.932686E-0001 -4.784477E+0000
  1.990652E+0000 -8.233868E-0001
 -7.322440E-0002  4.082881E+0000
 -1.903441E+0000 -7.641304E-0001
 -6.468536E-0001 -3.774563E+0000
  4.470193E+0000  2.148197E+0000
 -2.615842E+0000  6.342436E+0000
 -3.837933E+0000 -5.492303E+0000
  2.812053E+0000 -1.992904E+0000
  4.175716E+0000  6.553675E+0000
 -5.638416E+0000  3.936538E+0000
 -3.860006E+0000 -4.338253E+0000
  3.202963E+0000 -2.930126E+0000
  2.992571E+0000  6.574615E+0000
 -6.484573E+0000  3.955385E+0000
 -1.959561E+0000 -4.968218E+0000
  1.719435E+0000 -2.887857E+0000
  1.066912E+0000  4.633624E+0000
 -1.304676E+0000  4.480720E+0000
 -9.215942E-0001 -1.253446E+0000
  7.995812E-0001 -1.821018E+0000
  2.394293E+0000  1.996983E+0000
 -2.462963E+0000  3.187802E+0000
 -1.461999E+0000  3.855753E-0001
  1.679563E+0000 -3.212158E+0000
  9.134667E-0001  1.521717E+0000
 -2.594419E+0000  3.697040E+0000
 -1.020440E+0000 -1.873819E+0000
 -2.305699E+0000 -4.556085E+0000
  6.582190E+0000 -1.225476E+0000
 -1.999018E+0000  5.121180E+0000
 -1.814222E+0000  1.270712E-0002
 -3.104806E+0000 -2.008610E+0000
  1.953000E+0000 -2.040376E+0000
  2.182303E+0000  2.071973E+0000
 -2.910574E+0000  3.895792E+0000
 -3.502512E-0001 -1.135201E+0000
  9.344733E-0001  1.551974E+0000
  2.745892E+0000  2.704559E+0000
 -6.047902E+0000 -5.055081E-0001
  2.941819E+0000 -4.113234E+0000
  4.280220E+0000 -5.923134E-0001
  6.967448E-0002  2.766328E+0000
 -2.847742E+0000 -1.295975E+0000
 -2.244045E-0001 -4.506456E+0000
  3.676131E+0000 -1.782052E+0000
  1.864926E+0000  5.468573E+0000
 -2.410814E+0000  9.072238E-0002
 -1.529603E-0001 -2.497305E+0000
  2.714761E+0000 -2.502291E+0000
  1.621367E+0000  3.009072E+0000
 -1.269937E+0000  2.516800E+0000
 -2.331030E+0000 -1.612573E+0000
  3.103096E+0000 -2.219505E+0000
 -4.820138E-0001 -9.504108E-0001
 -3.084751E+0000  5.997449E-0001
  2.396474E+0000 -3.638761E+0000
 -1.102924E+0000  1.496598E+0000
 -8.023763E-0001  2.128189E+0000
  1.344005E-0002 -1.799828E+0000
  4.496191E-0001 -2.036558E-0001
  2.408384E+0000  1.867274E+0000
 -5.511342E+0000  9.107675E-0001
  8.317797E-0001 -3.652475E+0000
  2.575769E+0000 -1.202967E+0000
  1.354379E+0000  4.704901E+0000
 -4.174363E-0001  5.126026E-0001
 -3.105783E+0000 -2.117781E+0000
  1.749658E-0002 -1.009382E+0000
  4.332251E+0000  1.325755E+0000
 -3.152843E+0000  3.404961E+0000
 -1.944622E+0000 -2.664370E+0000
  3.153209E-0001 -1.362152E-0001
  1.733210E+0000  2.440763E+0000
 -1.997262E+0000  2.244387E-0001
 -1.604974E+0000 -5.771619E-0001
  1.894612E+0000  3.340709E-0001
 -1.012823E+0000  2.542234E+0000
 -2.525727E+0000  2.268060E-0001
  7.284612E-0002 -1.852706E+0000
  1.156592E+0000  2.069050E+0000
  3.424571E-0001  1.539555E+0000
 -1.683113E+0000 -8.743766E-0002
  4.250629E-0001 -5.225808E-0001
  1.211589E+0000 -1.931913E+0000
  9.382289E-0001  3.852561E+0000
 -1.935512E+0000  1.418430E+0000
 -2.615931E+0000 -3.927748E+0000
  4.565295E+0000  8.178581E-0001
 -1.418619E+0000  3.393134E+0000
 -3.601246E+0000 -8.318682E-0001
 -3.966912E-0001 -3.876987E+0000
  3.735786E+0000  1.218232E-0001
 -1.074881E+0000  4.262646E+0000
 -4.196539E-0001 -1.453992E+0000
  1.096094E+0000 -1.156962E+0000
  2.448719E+0000  9.065753E-0002
 -2.302541E+0000  2.087792E+0000
 -3.990710E-0001 -3.686899E+0000
  1.091231E+0000 -1.581251E+0000
  8.333775E-0001  1.362358E+0000
  1.920606E+0000 -1.116723E+0000
 -4.623956E+0000  6.563959E-0002
  1.092427E+0000 -2.392536E+0000
  5.077192E-0001  3.984524E-0001
 -4.629474E-0001  1.075314E+0000
 -2.050388E+0000 -1.741556E+0000
 -1.008175E+0000  1.447940E+0000
  3.579348E-0001  1.170611E+0000
 -1.265020E+0000 -1.592113E+0000
  1.389125E+0000 -5.209694E-0001
 -4.204840E-0001  3.126898E+0000
 -8.454995E-0001  1.217261E+0000
 -5.830220E-0001 -1.321681E+0000
  6.509898E-0001 -1.663369E+0000
  3.316796E-0001  1.293521E+0000
  1.674023E+0000  5.513712E-0001
 -2.267617E+0000 -2.697784E-0002
 -2.174746E-0001 -2.633425E+0000
  4.440852E+0000  1.289132E+0000
 -1.544336E+0000  3.328237E+0000
 -4.614020E+0000  1.136423E-0001
  1.618463E+0000 -5.137793E+0000
  1.352178E+0000  1.694396E+0000
  3.162939E+0000  1.553620E+0000
 -4.818612E+0000 -3.246578E+0000
  2.413164E+0000 -3.348156E+0000
  4.449771E+0000  2.614728E+0000
 -3.744324E-0001  2.468533E+0000
 -5.088190E+0000 -2.289196E+0000
  1.701173E+0000 -5.346601E+0000
  3.386847E+0000  1.774138E+0000
 -1.113803E+0000  4.618552E+0000
 -3.924396E+0000  6.549420E-0001
  2.652747E+0000 -2.776374E+0000
  2.679394E+0000  1.287452E+0000
 -1.734349E+0000  5.369432E+0000
 -2.166712E+0000 -4.553806E-0001
 -1.259392E+0000 -2.100459E+0000
  3.961142E+0000  1.394916E+0000
 -2.973176E+0000  4.807870E+0000
 -1.789548E-0001 -6.628253E-0001
  1.024461E+0000 -2.171559E+0000
 -2.175980E-0001  2.553753E+0000
  1.465479E+0000  1.469868E+0000
 -2.459822E+0000 -9.205420E-0001
  2.242651E-0001 -1.475852E+0000
  2.599384E+0000  1.101875E+0000
 -3.368235E+0000  1.281165E+0000
 -3.265823E-0001 -4.457815E+0000
  3.517339E+0000 -6.727976E-0001
  9.708220E-0001  3.414153E+0000
 -2.303531E+0000  9.437128E-0001
 -2.534972E-0001 -3.077764E+0000
  3.439818E+0000  2.718536E-0001
  4.743286E-0001  2.541615E+0000
 -2.498647E+0000  1.843103E-0001
  7.240881E-0001 -4.927680E+0000
  1.208753E+0000 -2.600792E+0000
 -1.173696E+0000  2.227393E+0000
  1.974165E-0001  2.892307E-0001
 -3.000805E+0000  4.446283E-0001
  3.350074E+0000 -1.369588E-0001
 -1.647034E+0000  1.890177E-0001
 -1.200273E+0000  8.873789E-0001
  2.187026E+0000 -7.225926E-0001
 -1.428248E+0000 -8.518789E-0001
  2.345892E+0000  1.126523E-0001
  1.624147E-0001 -1.739434E+0000
 -2.185781E+0000 -1.164250E+0000
  1.171810E+0000 -1.240835E+0000
  1.977591E-0001 -2.702624E-0001
 -1.667524E+0000  8.745618E-0001
  9.293050E-0001 -2.952123E+0000
 -1.310751E+0000  4.353831E-0001
  2.313850E+0000  6.220743E-0001
 -1.112915E+0000  9.865420E-0001
  4.828796E-0001 -9.704048E-0001
  9.301745E-0001 -1.216432E+0000
 -1.639121E+0000  2.063188E+0000
  1.546601E+0000  5.195353E-0003
 -2.197606E+0000 -3.914083E-0001
  3.989947E-0001 -1.155090E+0000
  1.943872E+0000 -6.108729E-0001
 -1.115106E-0001  3.219818E+0000
  2.386995E+0000 -2.106542E+0000
 -2.558031E+0000 -3.644909E-0001
  1.806531E+0000 -1.545018E+0000
 -1.898272E+0000 -6.862312E-0002
  8.778080E-0001 -1.559139E+0000
  1.578575E+0000  2.100805E+0000
 -1.006503E+0000  2.550768E+0000
 -9.924736E-0001 -6.159191E-0001
 -6.518390E-0001 -1.895701E+0000
  2.951154E-0001  2.223823E+0000
  2.744916E+0000  1.329619E+0000
 -6.008316E+0000 -1.886478E-0001
  2.717710E-0002 -5.441256E+0000
  4.466679E+0000  7.200317E-0001
  8.225784E-0001  6.353594E+0000
 -5.184648E+0000 -1.612042E+0000
  1.380086E+0000 -5.290717E+0000
  5.861531E+0000 -2.054136E-0001
 -3.132745E+0000  4.037750E+0000
 -1.628696E+0000 -2.283911E+0000
  2.938242E+0000 -2.578506E+0000
  1.588843E+0000  7.131185E-0001
 -2.435157E+0000  2.744345E+0000
 -8.648031E-0001 -1.726185E+0000
  9.333735E-0001  1.777395E-0002
 -5.855149E-0001  2.764125E+0000
 -3.002947E+0000  1.604632E+0000
  2.072623E+0000 -2.802793E+0000
 -1.272939E+0000  1.569875E+0000
  4.844879E-0001  3.498997E-0001
 -2.416438E+0000 -1.225826E+0000
  2.912716E+0000 -1.313767E+0000
 -1.259794E+0000 -2.134531E-0001
 -2.098688E+0000 -5.201753E-0001
  1.458629E+0000 -5.359532E-0001
  1.823078E+0000  1.034113E+0000
 -1.879780E+0000  2.195116E+0000
  4.467606E-0001 -1.318264E+0000
 -3.695301E-0001 -1.055883E+0000
  2.505806E+0000  2.028660E+0000
 -6.428180E-0001  1.927987E+0000
  4.972100E-0002  1.102599E-0001
 -2.532861E+0000 -5.615017E-0001
  3.336816E+0000 -2.290943E+0000
 -1.143082E+0000 -1.378113E-0001
 -1.729945E+0000  5.064356E-0001
  2.370485E+0000 -7.722704E-0001
 -1.841529E+0000  1.093202E+0000
  1.605953E+0000 -1.409110E+0000
 -6.301768E-0001  1.924070E+0000
  6.291641E-0001 -2.325333E-0001
 -1.113744E+0000 -2.190210E+0000
  8.682574E-0001 -9.783668E-0001
  3.899916E-0001  5.714261E-0001
 -1.585290E+0000  1.133809E+0000
 -6.576657E-0001  1.893403E+0000
  3.891345E-0001 -1.616113E+0000
  1.130414E+0000  8.719418E-0001
 -9.307895E-0001  2.433374E+0000
 -1.770668E+0000 -2.302931E+0000
  1.844228E+0000 -8.746359E-0001
 -3.779391E-0001  2.502749E+0000
 -1.354166E+0000  6.348366E-0001
  1.794740E-0001 -2.202420E+0000
  1.241404E+0000  1.400429E+0000
  1.259916E+0000 -1.674183E+0000
  1.556155E+0000 -3.261389E+0000
 -6.200311E-0001  1.549075E+0000
  2.807865E+0000 -1.290681E+0000
 -8.254384E-0001  2.106549E+0000
 -4.138881E-0001  1.122594E+0000
 -2.977894E+0000 -1.651701E+0000
  3.117099E+0000 -2.466595E+0000
  2.233727E+0000  7.955934E-0002
 -9.696227E-0001  3.222756E+0000
 -5.125984E-0002 -4.356787E+0000
 -8.601498E-0001 -1.724808E+0000
  3.376052E+0000  2.849859E+0000
 -2.943621E+0000  2.106676E+0000
 -2.447136E+0000 -2.442890E+0000
  3.814144E+0000 -3.922639E+0000
  2.128995E+0000  2.376591E+0000
 -1.088624E+0000  7.549359E-0001
 -4.282981E+0000  5.717442E-0001
  4.038663E+0000 -1.691282E+0000
 -5.851581E-0001  3.732620E+0000
 -2.315867E+0000  1.332215E+0000
 -5.958218E-0002 -1.312549E+0000
  2.255058E+0000 -4.733803E-0001
 -2.512005E+0000  1.704619E+0000
  8.233739E-0001 -8.327351E-0001
 -1.679226E+0000  2.486175E+0000
  2.185668E+0000 -3.296144E+0000
 -1.427230E+0000 -1.281934E+0000
  2.307446E+0000  2.137905E+0000
  5.746555E-0001  1.018429E+0000
 -1.424383E+0000 -2.512486E+0000
 -2.061499E-0001 -2.687388E+0000
 -1.023840E+0000  2.235602E-0001
  1.434822E-0001  1.713516E-0001
 -8.727462E-0001 -1.744868E+0000
  8.325222E-0001 -1.887396E+0000
  8.347590E-0001  1.532271E+0000
  1.559284E+0000 -8.046403E-0002
 -3.104385E+0000  1.436163E+0000
  1.958910E+0000 -2.943793E+0000
 -1.190416E+0000 -3.182506E+0000
  6.625749E-0001  1.663649E+0000
  1.884083E-0002 -1.619401E-0001
 -2.695676E+0000  4.547041E-0001
  2.585929E+0000 -9.390628E-0001
 -2.103297E-0001  2.812217E+0000
 -1.240520E+0000 -9.370123E-0001
  4.856222E-0001  1.208118E+0000
 -4.244116E-0003  3.210177E-0001
  5.189401E-0001  2.217621E+0000
  3.060174E-0001 -2.391004E+0000
 -2.742261E-0001  1.897343E+0000
  5.618941E-0001  2.701165E-0001
 -1.042164E+0000 -3.423199E+0000
  1.857799E+0000 -2.394396E+0000
  1.993658E+0000  1.575869E+0000
 -2.457063E+0000  1.630136E+0000
 -4.336726E-0002 -1.653907E+0000
  8.053071E-0001 -7.617194E-0001
  1.939670E+0000  1.603837E+0000
 -2.884201E+0000  9.165325E-0001
 -9.889478E-0001 -2.001601E+0000
  1.936225E+0000 -2.566479E+0000
  1.225720E+0000  2.771929E+0000
 -1.073931E+0000  1.337524E+0000
 -1.625010E+0000 -1.130865E+0000
  1.491585E+0000 -2.729828E-0001
  2.432549E+0000  2.724259E-0001
 -7.522776E-0001  3.710938E+0000
 -2.060906E+0000 -1.489755E+0000
 -2.200565E-0001 -8.521761E-0001
  2.841821E+0000  2.852799E+0000
 -2.646787E+0000 -7.159350E-0001
 -1.809291E+0000 -1.103261E+0000
  3.138139E+0000 -3.872634E+0000
  2.326007E+0000  3.909376E+0000
 -5.436066E-0001  2.713273E+0000
 -4.109250E+0000 -1.960265E+0000
  5.789545E-0001 -1.892667E+0000
  2.507385E+0000  1.620071E+0000
 -1.189824E+0000  3.293391E+0000
 -1.934539E+0000  1.001954E+0000
 -1.511661E+0000 -1.868113E+0000
  3.851656E-0001 -4.750390E-0001
 -1.176677E+0000  4.904915E+0000
 -3.372112E+0000 -1.272177E+0000
  5.731713E-0001 -1.057223E+0000
  2.923682E+0000 -2.472271E-0001
 -1.836448E+0000  3.852166E+0000
 -1.188145E+0000 -1.309070E+0000
 -4.973664E-0001 -2.011347E+0000
  3.323288E+0000  1.292335E+0000
 -1.266060E+0000  1.126576E+0000
  4.129991E-0001  1.067888E+0000
 -3.526429E+0000 -2.356872E+0000
  3.927714E+0000 -2.817053E+0000
 -9.357459E-0001  3.741437E+0000
 -1.089887E+0000  1.999888E+0000
 -2.699118E+0000 -1.281381E+0000
 -1.804689E-0001 -1.595913E+0000
  3.903618E+0000 -1.131828E+0000
 -9.918803E-0001  1.778293E+0000
 -1.492842E+0000 -9.425660E-0001
  1.418279E+0000 -2.618697E+0000
  6.514770E-0002  5.694863E-0001
  5.129764E-0001  1.349207E+0000
 -8.216280E-0001 -1.971727E+0000
  1.794536E-0001 -1.577011E+0000
  2.288487E+0000  1.256143E+0000
 -1.161679E+0000  2.825196E+0000
 -5.389936E-0001 -4.779368E-0001
 -1.489496E-0001 -2.624791E+0000
  7.207641E-0001  3.107299E-0001
  8.514050E-0001  2.998751E+0000
 -5.126600E+0000  3.447252E-0001
  2.730268E+0000 -3.159808E+0000
 -7.269911E-0001  3.975721E-0001
 -1.150095E+0000  8.990249E-0001
 -6.039246E-0001 -2.053367E+0000
 -7.063820E-0001 -1.497858E+0000
  2.920854E+0000  1.806799E+0000
 -2.876151E+0000  1.881340E+0000
  1.528697E+0000 -1.153878E+0000
  8.036427E-0002  1.359038E+0000
  2.547586E-0001  2.092759E+0000
  8.256577E-0001 -1.337391E+0000
 -1.025278E+0000  1.044030E+0000
  9.737191E-0002  1.791245E-0001
 -3.349200E-0001 -3.499499E-0001
  9.473594E-0001 -1.059508E+0000
 -1.330888E+0000 -7.094275E-0001
  1.012926E+0000 -1.882927E+0000
 -6.991721E-0001 -1.678377E+0000
  9.673974E-0001 -7.017206E-0001
  1.221730E+0000  6.300441E-0001
 -2.731313E+0000  1.391746E+0000
 -1.564962E-0002 -3.034251E+0000
  8.789336E-0001 -4.419398E-0001
  2.865831E+0000  6.497567E-0001
 -2.274613E+0000 -5.545462E-0001
  1.217801E+0000  1.898324E+0000
  1.548707E-0001  1.139987E-0001
 -1.823198E+0000  2.068811E+0000
  2.543416E+0000 -2.668837E+0000
 -1.986670E+0000 -8.619040E-0001
  3.171237E+0000 -1.648902E+0000
  1.702325E+0000  5.267186E-0002
  9.129083E-0002  3.174514E+0000
 -7.617275E-0001 -2.096681E+0000
 -3.059823E+0000 -1.008832E-0001
  3.408064E+0000 -1.722441E+0000
 -3.053648E-0001  1.157288E+0000
  1.026102E+0000  5.788270E-0001
 -2.206138E+0000  2.347279E-0001
  8.602531E-0001 -2.844848E+0000
  1.279017E+0000  5.075938E-0003
 -4.939257E-0001  3.085179E+0000
  3.011420E-0001  2.662172E+0000
 -4.323202E+0000 -3.123089E+0000
  2.686598E+0000 -4.456876E-0001
  5.297590E-0001  2.942220E+0000
 -1.286297E+0000 -7.412685E-0001
  7.149905E-0002 -6.930982E-0001
 -4.667046E-0003 -2.250295E-0001
 -8.655123E-0001 -6.586574E-0001
  3.498068E-0001 -5.880986E-0002
  7.860768E-0002  1.832602E+0000
  1.349992E+0000 -1.048060E+0000
 -1.563878E+0000  1.564914E+0000
 -1.728919E+0000 -1.118766E+0000
  1.332172E+0000  2.340999E-0001
 -9.497569E-0001  1.393665E+0000
 -3.612766E-0001 -2.206229E+0000
 -1.891109E-0001 -1.695112E+0000
  2.599481E+0000  6.985880E-0001
 -1.317344E+0000  6.866126E-0001
 -4.384125E+0000  4.059311E-0002
  3.132751E+0000 -3.075230E+0000
  2.518548E+0000  1.296762E+0000
 -1.199980E+0000  4.837487E+0000
  3.498468E-0001 -4.073760E+0000
 -1.769427E-0001 -1.924406E+0000
  5.015794E+0000  4.712818E+0000
 -1.258717E+0000  3.771022E+0000
 -3.496448E+0000 -3.781249E+0000
  3.068025E+0000 -3.729987E+0000
  3.404159E+0000  2.652746E+0000
 -3.426003E+0000  5.412556E+0000
 -1.137383E+0000 -3.004624E+0000
  3.277830E+0000 -2.516995E+0000
  3.058673E+0000  4.774873E+0000
 -2.326413E+0000  2.298868E+0000
 -3.433144E+0000 -2.996257E+0000
  3.684354E+0000 -4.330755E+0000
  1.016414E+0000  1.360055E+0000
 -3.203537E+0000  1.721960E+0000
 -4.701852E-0001 -4.948590E+0000
  2.184903E+0000 -5.945005E-0001
 -1.955370E-0002  3.102173E+0000
 -6.332333E-0001  2.171829E-0002
 -2.234513E+0000 -2.114503E+0000
  4.246375E+0000 -8.277374E-0001
  1.549213E+0000  3.421797E+0000
 -4.066802E+0000  1.046251E+0000
 -2.180784E-0001 -2.252329E+0000
  4.655610E+0000  8.719106E-0001
 -1.937319E+0000  4.287635E+0000
 -2.664996E+0000 -7.142267E-0001
  7.224258E-0001 -3.791050E+0000
  2.558818E+0000  2.682356E-0001
 -3.927501E-0002  3.147495E+0000
 -1.954017E+0000  2.345560E+0000
 -4.194723E+0000 -2.493574E+0000
  3.382265E+0000 -1.451221E+0000
 -4.121807E-0001  2.486591E+0000
 -5.473539E-0001  1.965918E+0000
  4.173702E-0001 -2.778210E+0000
  1.187928E-0001  8.601172E-0001
  3.389687E-0001  3.286549E+0000
 -3.065192E+0000 -1.315576E-0001
 -7.672372E-0001 -1.799672E+0000
  2.298419E+0000 -1.358363E+0000
  2.426755E+0000  1.221190E+0000
 -2.429907E+0000  1.545475E+0000
  5.182882E-0001 -1.562990E+0000
  3.302502E+0000 -1.061373E+0000
 -8.757020E-0002  3.090692E+0000
 -1.757828E+0000 -1.334467E+0000
 -1.040276E-0001 -3.440161E+0000
  2.025741E+0000  6.613284E-0001
 -1.764491E+0000  1.496004E+0000
  4.326562E-0001 -1.059290E+0000
  3.454122E-0001 -1.592222E+0000
 -1.196305E+0000 -4.361118E-0001
  2.557744E+0000 -6.116402E-0001
 -1.250110E+0000  8.168125E-0001
 -4.089977E-0001 -8.093708E-0001
 -1.095931E+0000 -2.688210E+0000
  1.549242E+0000 -8.000275E-0001
 -1.498154E+0000  2.567171E+0000
  2.143831E+0000 -2.564955E+0000
 -1.555791E+0000 -1.079167E+0000
  1.592807E+0000  1.624712E+0000
 -2.537486E+0000 -1.173781E-0001
 -1.487477E+0000 -1.670876E+0000
  1.528240E+0000  6.608858E-0001
  1.085498E+0000  2.076162E+0000
 -3.040856E+0000  4.623644E-0001
 -5.960048E-0001 -3.381141E+0000
  8.579783E-0001 -3.920860E+0000
 -4.564914E-0001  3.254193E+0000
 -1.568231E+0000 -6.816961E-0001
  5.970633E-0001 -5.979823E-0001
  1.035497E+0000  1.155624E+0000
 -2.036928E+0000 -7.788716E-0001
  1.127948E+0000 -5.772848E-0001
  9.479314E-0002 -3.601630E-0001
  3.477544E-0001  2.330263E+0000
 -1.790791E+0000  3.920042E-0001
 -1.344434E+0000 -1.534761E+0000
  4.721996E+0000 -1.543807E+0000
 -1.731576E+0000  5.938589E+0000
  1.402091E+0000  9.388707E-0001
 -3.803966E+0000 -1.506608E+0000
  1.926964E+0000 -5.518651E-0001
  5.798484E-0001  1.924568E+0000
 -6.236549E-0001 -6.971129E-0001
 -1.729635E+0000  7.730950E-0001
  4.420463E-0001 -1.240439E+0000
  2.222664E+0000 -1.020554E+0000
  6.208696E-0001  1.608001E+0000
 -7.972804E-0001  1.775419E+0000
 -4.522326E+0000 -3.611992E-0001
  2.434629E+0000 -2.393316E+0000
  2.251843E+0000  2.685931E+0000
 -1.406105E+0000  2.204733E+0000
 -1.921588E+0000 -2.025818E+0000
  1.835149E+0000 -5.018374E-0001
  1.527655E+0000  6.653789E-0001
 -3.035203E+0000  2.322019E+0000
 -2.023893E-0001 -2.169075E+0000
 -8.493043E-0001  8.122300E-0001
  1.705479E+0000  3.632513E-0002
 -4.590257E-0001  1.967740E+0000
 -1.995703E+0000 -2.020299E+0000
 -9.072123E-0001 -1.586118E+0000
  5.968814E-0001  5.199098E-0001
 -9.707999E-0001  2.597959E+0000
 -1.134730E+0000 -9.444643E-0002
 -2.041670E+0000 -4.617424E+0000
  4.575219E+0000 -8.723339E-0002
  7.021912E-0003  1.342928E+0000
 -2.012194E-0001  4.220377E-0001
  1.058554E+0000 -2.069511E+0000
  7.403511E-0001 -4.348517E-0001
  2.309956E+0000  2.545721E+0000
 -1.618520E+0000  9.330668E-0001
 -1.271913E+0000 -3.066441E+0000
  3.003271E+0000 -2.660110E+0000
  1.622019E+0000  2.275177E-0001
  1.756878E+0000  3.954149E-0001
 -1.763642E+0000 -1.889897E-0001
  1.756922E+0000 -4.962567E-0001
 -2.683112E+0000 -2.174325E+0000
  1.362585E+0000  1.020333E-0001
  1.178203E+0000 -1.757915E-0001
 -2.168191E+0000  2.593870E+0000
  1.120992E+0000 -3.635972E+0000
  5.685661E-0001 -1.267029E+0000
  2.207650E+0000  1.674729E+0000
 -6.993122E-0001 -1.660397E-0001
  2.403840E-0001 -1.972823E+0000
  8.493113E-0001 -2.676386E+0000
  2.238267E+0000  2.468901E+0000
 -2.052505E+0000  1.089562E+0000
 -3.731256E-0001 -2.073080E+0000
  1.740706E+0000  2.016750E-0001
 -6.117539E-0001  1.777622E+0000
 -1.071812E+0000  4.734670E-0002
 -2.470885E+0000 -1.927356E+0000
  4.470314E+0000 -1.149326E+0000
 -1.266036E+0000  5.849097E+0000
  1.215182E-0001  3.512254E-0001
 -4.380615E-0001 -2.626115E+0000
  6.083173E-0001 -5.681399E-0001
  1.422239E+0000  3.160304E+0000
 -3.065585E+0000  9.040215E-0001
 -2.293717E+0000 -3.559008E+0000
  3.181452E+0000 -1.202057E+0000
  5.141245E-0001  2.825980E+0000
 -2.810387E-0001  2.116156E+0000
 -4.251901E+0000 -2.836422E+0000
  2.564758E+0000 -2.688107E+0000
  2.048632E+0000  3.000273E+0000
 -2.452229E+0000  2.681387E+0000
 -2.945866E+0000 -2.732404E+0000
 -9.456042E-0001 -2.449091E+0000
  2.741640E+0000 -2.347347E-0001
 -6.044937E-0001  2.633572E+0000
 -5.408197E-0001  5.822406E-0001
 -2.350688E+0000 -6.230890E-0001
  2.816867E+0000 -1.227971E+0000
  3.579636E-0001  2.970436E+0000
 -1.179428E+0000  1.226109E+0000
 -1.671105E+0000 -2.166439E+0000
  2.172330E-0001 -1.142086E+0000
  2.992833E+0000  2.891907E+0000
 -4.079247E+0000  2.429616E+0000
 -1.490817E+0000 -2.813865E+0000
  1.147632E+0000 -5.858140E-0001
  2.965716E+0000  7.128840E-0001
 -4.078308E+0000  3.493481E+0000
 -1.044708E+0000 -3.350803E+0000
 -3.119739E-0001 -1.469241E+0000
  3.409341E+0000  1.476381E+0000
 -3.939919E+0000  4.660242E+0000
 -8.373057E-0001 -2.025872E+0000
  1.575953E-0001 -2.545760E+0000
  1.817460E+0000 -3.110772E-0002
 -1.165778E+0000  1.417834E+0000
 -1.450653E+0000  3.197959E-0001
  6.946649E-0001 -1.548304E+0000
  7.247112E-0001  8.257156E-0001
 -1.012165E+0000  2.001846E+0000
 -1.144356E+0000 -9.935184E-0001
  3.010911E-0001 -2.212120E+0000
  1.380223E+0000  7.537814E-0002
  2.196020E+0000  5.433373E-0001
 -7.754626E-0001  1.492038E+0000
  5.568981E-0001 -1.007976E+0000
  8.050093E-0001 -4.675439E-0001
  5.948022E-0001  2.204913E+0000
 -2.384009E+0000  2.561472E+0000
  1.875707E+0000 -2.894833E+0000
  1.429527E-0003  2.786776E-0001
  1.854012E+0000  1.171296E+0000
 -3.020608E+0000  1.259806E+0000
 -6.037910E-0001 -2.994096E+0000
  3.098608E+0000 -4.882815E-0001
  5.299656E-0001  4.466180E+0000
 -3.323081E+0000  2.285399E+0000
 -4.006579E+0000 -7.048545E+0000
  3.966138E+0000 -7.068112E-0001
  4.092741E+0000  4.460757E+0000
 -6.271558E+0000  1.897909E+0000
 -9.963118E-0001 -5.454189E+0000
  6.120871E+0000 -2.851844E+0000
  3.630882E+0000  5.542917E+0000
 -5.289503E+0000  2.434248E+0000
 -3.199205E-0001 -5.444848E+0000
  2.768801E+0000 -2.536178E+0000
  3.778699E+0000  5.043220E+0000
 -3.680894E+0000  3.791888E+0000
 -4.435794E+0000 -2.096370E+0000
  2.673443E+0000 -4.892020E+0000
  1.876398E+0000  1.233315E+0000
 -3.363500E+0000  4.365480E+0000
 -3.412830E+0000 -3.205180E+0000
 -7.475034E-0001 -3.807928E+0000
  4.337551E+0000 -2.255760E+0000
  2.438513E+0000  2.849804E+0000
 -1.695369E+0000  1.498042E+0000
 -8.420499E-0001 -1.389154E+0000
  1.255512E+0000 -1.665809E+0000
  1.902359E+0000  8.106198E-0001
 -1.651914E+0000  4.824140E-0001
 -3.133177E+0000 -2.253915E+0000
  3.792695E+0000  5.428450E-0001
  2.327810E+0000  1.484923E+0000
 -4.795356E+0000  2.171034E-0001
  2.563955E+0000 -6.954919E+0000
  1.669024E+0000  1.192506E+0000
 -1.219607E+0000  5.750978E+0000
 -3.307381E+0000 -1.052173E+0000
 -1.201244E+0000 -2.736953E+0000
  6.966442E+0000 -1.057993E+0000
 -1.477942E-0001  4.890700E+0000
 -3.309092E+0000  1.640365E+0000
 -1.172792E+0000 -7.304006E+0000
  1.433690E+0000 -1.222610E-0001
  2.841072E+0000  3.608083E+0000
 -3.343915E+0000 -7.835767E-0002
  1.213189E+0000 -3.309442E+0000
  3.169326E+0000  1.301049E+0000
 -1.235112E+0000  3.928950E+0000
 -2.475377E+0000 -1.804154E+0000
  7.172174E-0001 -2.117110E+0000
  2.975019E+0000  2.796160E+0000
 -1.875512E+0000  1.086646E+0000
 -6.272017E-0001 -1.991623E+0000
  1.038216E+0000 -1.156009E+0000
  5.330662E-0001  2.194342E+0000
 -2.206407E+0000  6.070836E-0001
  8.289650E-0001 -1.141425E+0000
  7.428016E-0001  7.393202E-0001
  9.644729E-0001  3.002466E+0000
 -4.631529E+0000  5.856439E-0001
  1.132190E+0000 -2.125000E+0000
  1.641993E+0000 -2.959892E-0001
  7.437963E-0001  3.667727E+0000
  5.211575E-0001  1.235986E+0000
 -3.877583E+0000  1.336222E+0000
  1.032436E+0000 -3.260981E+0000
  4.313443E+0000 -1.122646E+0000
 -2.840556E+0000  3.987631E+0000
 -2.475891E+0000 -2.543835E+0000
  2.798936E+0000 -2.555756E-0001
 -2.876999E+0000  1.660569E+0000
  1.475901E+0000 -3.345703E+0000
  1.090313E+0000  1.120658E-0001
 -5.389209E-0001  1.867980E+0000
  1.242099E+0000  1.324386E-0001
 -1.206252E+0000  1.227141E+0000
 -1.058194E+0000  7.361484E-0001
 -2.153056E+0000 -2.380282E+0000
  3.590518E+0000 -1.826207E+0000
 -1.950035E+0000  8.972198E-0002
  2.051045E+0000 -9.590977E-0001
 -3.179135E+0000 -4.400233E-0001
  1.205619E+0000 -3.101585E+0000
  4.252970E-0001  1.627931E+0000
 -1.072621E-0001  3.546461E+0000
 -2.460816E+0000 -1.369446E+0000
 -2.206780E+0000 -5.713457E-0001
  4.085206E+0000 -2.908996E+0000
  4.967384E-0001  3.398739E+0000
  4.843887E-0001 -7.464779E-0003
 -1.215520E+0000 -1.357433E+0000
 -3.510225E-0001 -2.576271E+0000
 -2.209620E-0001  1.575830E+0000
  1.700693E+0000  1.528225E+0000
 -2.172122E+0000 -6.295318E-0001
  9.693281E-0001 -2.622890E+0000
  1.843884E+0000  3.548992E+0000
 -1.380145E+0000  2.583069E+0000
 -3.218897E+0000 -3.320676E+0000
  3.856346E+0000 -1.737366E+0000
  4.580090E+0000  4.224310E+0000
 -4.186874E+0000  3.039195E+0000
 -1.246213E+0000 -5.338087E+0000
  9.400543E-0001 -1.175379E+0000
  3.678119E+0000  1.362629E+0000
 -3.599769E+0000  1.561044E+0000
 -2.219367E+0000 -4.168566E+0000
  6.210221E-0001 -3.378931E+0000
  3.711127E+0000  9.836859E-0001
 -1.424080E+0000  5.692331E+0000
 -2.043246E+0000 -1.096417E+0000
 -1.038114E+0000 -3.942910E+0000
  4.328474E+0000  2.662494E+0000
 -1.985811E+0000  3.002037E+0000
 -2.990151E+0000 -1.508001E+0000
  1.165499E+0000 -2.338372E+0000
  1.688718E+0000  2.435332E+0000
 -1.599060E-0001  2.051461E+0000
 -1.197375E+0000 -8.466569E-0001
 -2.592864E-0001 -3.050866E+0000
  3.386032E+0000 -2.135937E+0000
  1.571346E+0000  7.905525E-0001
 -3.412287E-0001  1.624850E+0000
 -3.634631E+0000 -9.385608E-0001
  2.433324E+0000 -2.796956E+0000
  5.664180E-0001  1.209859E+0000
 -4.247416E-0001 -5.946700E-0001
 -2.018747E+0000 -2.304214E+0000
  2.779050E+0000  3.744924E-0002
  4.252191E-0001  2.645372E-0001
 -8.735407E-0001  1.030012E+0000
 -8.881675E-0001 -1.255773E+0000
  2.525440E-0001 -3.063594E+0000
  1.187965E+0000  1.090621E+0000
 -1.236025E+0000  1.803281E+0000
 -2.319150E+0000  1.314538E+0000
 -1.045413E+0000 -1.438678E+0000
 -1.425796E+0000  1.357333E+0000
  1.051555E+0000  1.221837E+0000
 -2.351862E+0000  1.137219E+0000
  8.040552E-0001 -1.874806E+0000
  1.747238E+0000  6.871709E-0001
 -2.132598E-0001  3.776498E+0000
 -1.482846E+0000 -1.352936E+0000
 -2.873578E+0000 -6.802464E-0001
  5.459694E+0000 -1.731035E+0000
 -1.510257E+0000  2.344183E-0001
 -4.427953E-0001 -7.077131E-0001
  3.063382E+0000 -1.065189E+0000
 -1.082615E+0000 -2.329185E-0001
 -6.498808E-0001 -2.687320E+0000
  3.177751E+0000  6.351934E-0001
 -1.851715E-0001  1.509217E+0000
 -3.086789E+0000  1.050890E+0000
  1.136296E+0000 -2.263652E+0000
 -1.577272E+0000  1.206527E+0000
  2.620187E+0000 -1.152887E+0000
 -3.850136E+0000  6.049913E-0001
  1.645935E+0000 -8.583312E-0001
  2.095259E+0000  2.797363E-0002
 -1.826683E+0000 -3.038214E-0001
 -5.045985E-0001 -1.895743E+0000
 -5.335953E-0001  1.459413E+0000
 -1.298368E-0001 -8.755501E-0002
 -1.733308E-0001  4.375961E-0002
 -1.236177E+0000 -1.228745E+0000
  2.575860E+0000  3.024726E-0001
  1.296117E-0001  3.335084E+0000
 -3.864633E+0000  7.739849E-0001
  2.968937E+0000 -4.231863E+0000
 -8.122206E-0001  4.215498E+0000
 -2.446365E-0001 -8.461618E-0001
 -2.528432E+0000 -1.063451E+0000
  4.665841E+0000 -2.146804E+0000
  1.978632E+0000  2.752942E+0000
 -1.971253E+0000  5.083634E-0001
 -2.348507E+0000 -8.982300E-0001
  3.729050E+0000 -1.970126E+0000
  5.709359E-0001  2.540705E+0000
 -2.282690E+0000  4.417050E-0001
 -1.351306E+0000 -2.434974E+0000
  6.154439E-0001 -1.108852E+0000
  8.061811E-0001  1.756543E+0000
 -1.901657E+0000  1.111870E+0000
  1.409289E-0002  5.156572E-0001
  2.723037E+0000 -2.525781E+0000
 -1.027265E+0000  2.109467E+0000
  7.826259E-0001  1.261274E+0000
 -2.612106E+0000  1.517658E+0000
 -1.332556E+0000 -3.170322E+0000
  4.483893E+0000 -3.424101E+0000
 -1.099924E+0000  2.350402E+0000
  1.722035E-0001  6.734688E-0001
 -1.469453E+0000 -1.238481E+0000
 -3.754507E-0001 -3.839456E-0001
  8.677769E-0001  1.185805E+0000
 -2.085137E+0000 -1.015821E+0000
  8.135313E-0001 -2.128519E+0000
  2.381886E+0000  1.100453E+0000
 -1.363732E+0000  1.729320E+0000
 -2.961870E+0000 -1.827142E+0000
  1.320721E+0000 -1.339267E+0000
 -1.244719E-0001  8.110868E-0001
 -1.076975E+0000  2.203979E+0000
 -9.885061E-0001 -9.766783E-0001
 -1.387500E-0001 -1.380364E+0000
  3.503426E+0000 -2.856127E-0002
 -4.338139E-0001  2.356171E+0000
 -3.513755E-0002  1.290122E+0000
 -3.900779E-0002 -1.890213E+0000
  2.794616E+0000 -5.492345E-0001
  1.121109E-0001  2.013645E+0000
 -2.185752E+0000  1.068822E+0000
 -1.748158E+0000 -1.740985E-0002
  1.135402E+0000 -1.405717E+0000
 -1.837925E+0000  7.110503E-0001
  1.589252E+0000  2.437945E-0001
 -2.820564E-0001  2.132262E+0000
 -1.247579E+0000 -1.384161E+0000
 -3.503954E-0001 -2.036591E+0000
  6.549374E-0001 -1.844489E+0000
  3.548887E-0001  2.779771E+0000
 -9.131011E-0001 -1.189241E+0000
 -4.522378E+0000 -1.907175E+0000
  2.887424E+0000 -2.194424E+0000
  9.488972E-0001  1.539964E+0000
 -1.984863E+0000  2.787969E+0000
 -2.138126E+0000 -4.059083E-0001
  1.012577E+0000 -5.551440E-0001
  2.363925E-0001  2.798865E+0000
 -6.897034E-0001  4.761028E-0001
 -2.864881E+0000 -9.733982E-0001
  3.034057E+0000 -2.668694E+0000
  3.380792E+0000  1.576674E+0000
 -1.072455E+0000  3.805966E+0000
 -2.084548E+0000 -3.542216E+0000
  1.181598E+0000 -2.225020E+0000
  3.299721E+0000  4.295826E+0000
 -4.396091E+0000  2.880916E+0000
 -2.470836E+0000 -4.311937E+0000
  5.476293E-0001 -6.086002E-0001
  5.146439E+0000  5.384853E+0000
 -4.252070E+0000  4.221345E+0000
 -1.893223E+0000 -4.326886E+0000
  3.773377E+0000 -1.601831E+0000
  4.032825E+0000  2.538793E+0000
 -4.058333E+0000  6.609719E+0000
 -2.437592E+0000 -4.193783E+0000
  1.511026E-0001 -2.431215E+0000
  4.250355E+0000  1.430051E+0000
 -1.598986E+0000  6.730905E+0000
 -5.373596E+0000 -2.196981E+0000
 -1.898521E+0000 -7.227133E+0000
  6.873065E+0000  1.048870E+0000
 -1.286698E+0000  8.361641E+0000
 -5.907418E+0000  3.981095E-0001
 -8.804411E-0001 -6.981075E+0000
  5.319239E+0000 -2.577775E+0000
  7.092215E-0001  7.801469E+0000
 -4.243759E+0000  1.245293E+0000
 -4.363027E+0000 -6.765326E+0000
  7.082201E+0000 -9.511389E-0001
  1.692889E+0000  3.507242E+0000
 -4.812369E+0000  3.891149E+0000
 -3.096885E-0001 -3.455664E+0000
  2.127157E+0000 -2.996194E+0000
  3.356430E+0000  3.388533E+0000
 -4.791123E+0000  1.781234E+0000
 -1.860349E+0000 -3.393858E+0000
  3.496785E+0000 -1.737402E+0000
  3.276061E-0001  3.074430E+0000
 -6.210247E-0002  8.623484E-0001
 -2.293779E+0000  5.432517E-0001
  4.927428E-0001 -3.315611E+0000
  9.316252E-0001  8.701006E-0001
  3.916789E-0001  4.316693E-0001
 -1.933942E+0000 -1.828819E+0000
  3.781744E-0001 -2.581926E+0000
  3.951716E-0001  8.184982E-0001
  1.885868E-0001  2.864735E+0000
 -1.650305E+0000 -1.007439E+0000
  1.041408E+0000 -2.284370E-0001
  6.112302E-0001  2.943019E-0001
 -4.802604E-0001  1.092507E+0000
  1.401802E+0000  6.103762E-0001
  4.024231E-0001 -1.121721E+0000
 -1.452147E+0000 -5.218805E-0001
  2.871384E+0000  2.570304E-0001
  1.077471E-0001  1.972193E+0000
 -3.508912E+0000 -7.848011E-0001
  2.561699E+0000 -1.637990E+0000
  2.779918E-0001  4.782811E+0000
 -1.436991E+0000  6.072750E-0001
 -2.901593E+0000 -2.630849E+0000
 -4.333097E-0002 -2.833752E+0000
  3.254462E+0000  2.537586E-0001
  8.946421E-0001  5.158678E+0000
 -3.971135E+0000 -2.888873E-0001
 -1.099643E+0000 -5.916687E+0000
  4.124522E+0000 -5.480690E-0001
  1.921497E-0001  6.303574E+0000
 -6.711461E+0000 -2.690486E-0001
  3.427210E+0000 -6.124148E+0000
  3.077999E+0000  2.159460E+0000
  1.256885E+0000  4.587888E+0000
 -2.702926E+0000  1.128252E-0001
 -2.260659E-0001 -2.086887E+0000
 -1.770486E-0001 -9.313674E-0001
 -8.915270E-0001  3.481188E-0001
 -1.163938E+0000  1.314704E+0000
  2.492545E+0000 -9.244074E-0001
 -2.714643E+0000  2.765052E+0000
  1.976038E+0000 -2.108936E+0000
 -8.954596E-0001 -1.652992E+0000
  1.391765E+0000  1.256155E+0000
 -1.293485E+0000  2.225874E+0000
 -1.564391E+0000 -1.930352E-0002
  1.143024E+0000  1.234530E-0001
  7.315867E-0001 -4.803259E-0001
 -6.160408E-0001  1.487454E+0000
 -5.623009E-0001  5.384586E-0001
  5.530020E-0001 -6.691884E-0002
 -1.168576E-0001 -3.341326E-0001
  5.309228E-0001 -3.309303E-0001
  8.314868E-0001  7.180661E-0001
 -1.971301E+0000  3.275893E-0001
  3.885503E+0000 -2.187034E+0000
 -2.564943E+0000  2.119374E+0000
  1.560627E+0000  1.641076E-0001
 -5.625379E-0001 -4.264255E+0000
  2.467523E+0000 -4.025695E-0001
  3.415204E+0000  2.548305E+0000
 -4.684845E+0000  1.114441E+0000
  6.320048E-0001 -4.076342E+0000
  1.125512E+0000 -1.751429E-0001
  8.864005E-0001  2.405127E+0000
 -6.708112E-0002  9.993575E-0001
 -2.351499E+0000  6.445777E-0001
  2.207201E+0000 -2.599117E+0000
 -6.291695E-0001  4.905160E-0001
 -7.392370E-0001  6.523383E-0001
  1.209122E+0000 -5.899855E-0001
 -2.049571E+0000  7.886327E-0001
 -8.650935E-0003 -1.998668E-0001
 -4.518693E-0001 -5.387448E-0001
  1.420601E+0000  4.255707E+0000
 -1.062500E+0000 -6.630218E-0001
  1.749639E-0001 -2.119861E+0000
  3.438719E+0000 -3.362922E-0001
  3.009763E-0001  2.764424E+0000
 -1.810827E+0000  1.368101E-0001
  6.113661E-0001 -2.334330E+0000
  2.070977E+0000  2.370145E+0000
  1.371373E+0000  2.751886E+0000
 -1.417093E+0000  4.960469E-0001
 -3.697916E-0001 -5.704802E-0001
  2.267405E+0000 -1.659952E-0001
 -8.095015E-0001  3.307996E+0000
 -5.297599E-0001 -2.283433E+0000
 -2.452740E+0000  6.771193E-0002
  3.344440E+0000  1.648434E-0001
 -2.181213E+0000  2.923768E+0000
 -2.970762E+0000 -2.258080E+0000
  1.685144E-0001 -1.497260E+0000
  1.294835E+0000  2.326560E+0000
 -2.032876E-0001  1.346282E+0000
 -1.328687E+0000 -3.063585E-0001
 -2.253197E+0000 -6.019623E-0001
  8.688402E-0001  1.877927E-0001
 -8.871471E-0001  1.603322E-0001
  5.729855E-0001 -7.588186E-0001
 -7.209650E-0001 -1.695560E+0000
  1.448192E+0000 -9.404647E-0001
  4.698035E-0001  1.986738E+0000
 -3.447738E-0001 -1.575070E+0000
  2.225326E-0001 -6.740304E-0001
  4.517372E-0001  1.385856E-0001
  6.860186E-0001  1.303281E+0000
 -2.790136E+0000 -2.235279E-0001
 -4.808573E+0000 -2.703819E+0000
  5.380284E+0000 -1.662074E+0000
  2.055671E+0000  5.051377E+0000
 -4.936601E+0000  1.766140E+0000
 -1.390667E+0000 -3.854052E+0000
  2.682890E+0000 -2.011173E+0000
  2.675770E+0000  2.600116E+0000
 -6.156343E+0000  3.705623E+0000
 -1.892765E+0000 -3.811153E+0000
  3.601087E+0000 -6.070425E-0001
  3.005688E+0000  3.564582E+0000
 -4.420274E+0000  1.611666E+0000
 -1.330592E+0000 -4.582576E+0000
  3.662949E+0000 -1.275302E+0000
  1.932976E+0000  4.695507E+0000
 -5.433044E+0000  2.912475E+0000
  1.978769E+0000 -4.252434E+0000
  6.506641E-0001  4.664780E-0001
  3.831526E+0000  3.751924E+0000
 -6.199402E+0000  2.151931E+0000
 -1.727576E+0000 -6.211604E+0000
  3.936357E+0000 -6.562846E-0001
  2.815050E+0000  5.466607E+0000
 -3.455230E+0000  2.964665E+0000
 -2.540570E+0000 -3.685702E+0000
  3.795255E+0000 -3.931378E+0000
  2.005139E+0000  4.625965E+0000
 -2.223900E+0000  1.913171E+0000
 -2.777282E+0000 -2.869897E+0000
  2.020100E+0000 -3.176080E+0000
  2.956475E+0000  2.260055E+0000
 -2.817841E+0000  2.674535E+0000
 -2.190091E+0000 -1.591275E+0000
  2.891483E+0000 -4.025375E+0000
  2.563328E+0000  2.572911E+0000
  4.238273E-0001  2.964329E+0000
 -2.038331E+0000  4.960829E-0001
  1.987087E-0002 -1.464196E+0000
  9.853275E-0001 -1.930236E+0000
  5.304975E-0001  2.846978E+0000
  1.208366E+0000  1.365265E+0000
 -1.860910E+0000 -3.150321E-0001
 -4.105113E-0001 -2.383062E+0000
  2.689211E+0000 -3.788536E-0001
  1.436992E+0000  1.022196E+0000
 -2.701870E+0000 -9.964456E-0001
  3.314402E-0002 -1.484825E-0001
  1.549331E+0000 -1.576304E-0001
 -1.722676E+0000  3.349916E+0000
  2.458447E+0000 -2.897499E+0000
  4.849965E-0001 -6.820427E-0001
  8.891578E-0001  5.095766E+0000
 -2.963079E-0001  1.544381E+0000
 -3.750356E+0000 -4.388799E+0000
  3.798714E+0000 -1.382378E-0001
  3.364970E+0000  4.517207E+0000
 -2.505907E+0000  1.899490E+0000
 -6.779944E-0001 -2.624741E+0000
  9.855501E-0001  5.669684E-0001
  4.580222E+0000  3.849833E+0000
 -6.411635E+0000 -1.950558E-0001
  9.439040E-0002 -2.204542E+0000
  6.267596E+0000 -2.086232E+0000
 -1.469972E+0000  4.659602E+0000
 -1.543908E+0000 -2.098150E+0000
 -1.511975E+0000 -2.689689E+0000
  3.704857E+0000  1.114430E+0000
 -1.987659E+0000  4.889907E+0000
 -2.196041E+0000 -1.215198E+0000
 -9.644266E-0002 -4.794541E+0000
  3.050171E+0000  2.220374E+0000
  1.578613E-0001  7.661303E-0001
 -2.524973E+0000  1.256389E+0000
  6.365712E-0001 -2.023055E+0000
  1.693819E+0000  6.048869E-0001
 -3.448705E+0000  9.441718E-0001
  8.571953E-0002  1.861812E-0001
  2.274556E+0000 -6.875673E-0001
 -2.581163E+0000  1.634265E+0000
  2.779861E-0001 -2.888064E+0000
 -1.137428E-0001 -1.568553E-0001
  2.051650E+0000  6.488116E-0001
  5.738434E-0001 -4.225598E-0001
 -1.401112E-0001  1.670810E+0000
  2.685778E+0000  8.858490E-0002
 -1.315768E+0000  7.411756E-0001
 -2.573926E+0000 -3.035289E+0000
  3.184321E+0000  1.570732E+0000
  1.107190E+0000  2.243305E+0000
 -4.762542E+0000  1.469874E+0000
  1.339916E-0001 -3.428723E+0000
  2.568885E+0000 -5.062351E-0001
  8.816536E-0001  8.802505E-0001
 -1.104522E+0000 -6.615101E-0001
  1.268402E+0000 -7.554689E-0001
 -1.422555E+0000 -7.843115E-0001
 -1.088436E+0000 -8.106351E-0001
  2.041363E+0000 -9.662174E-0001
 -1.819400E-0002  2.594389E+0000
 -1.979513E+0000 -6.031389E-0001
  5.300324E-0001 -2.201973E+0000
  2.947392E+0000 -3.719991E-0002
 -9.101064E-0001  2.270077E+0000
 -3.281434E+0000  4.579695E-0002
  1.277587E+0000 -5.232016E+0000
  2.525472E+0000  1.377632E+0000
  1.316838E+0000  2.426956E+0000
 -3.304379E+0000 -2.806532E-0001
  2.627671E-0001 -1.518740E+0000
  3.751218E+0000  8.204131E-0001
 -1.336403E+0000  2.871744E+0000
 -1.507561E+0000  9.039451E-0001
 -2.661697E-0002 -1.894495E+0000
  2.614096E+0000  3.952354E-0001
 -9.934626E-0001  1.775339E+0000
  2.526260E-0001 -1.473215E+0000
 -7.592834E-0001 -1.257906E+0000
  2.987943E+0000  6.299960E-0001
 -1.949781E+0000  6.140825E-0001
 -6.097474E-0001 -1.085864E-0001
 -5.952063E-0001 -2.078367E-0001
  6.738615E-0002  5.958390E-0003
 -7.972935E-0001  2.757683E+0000
 -3.932698E-0001 -2.053629E+0000
  6.573401E-0001  1.620090E+0000
 -2.482969E-0001  4.349762E-0001
  1.095933E-0001 -8.711255E-0001
  7.251884E-0001  1.431485E+0000
  1.184981E+0000 -1.275225E+0000
  1.413673E-0002  1.113041E+0000
  1.223509E+0000  6.164014E-0001
 -1.762861E+0000 -3.687803E-0001
  1.409511E+0000 -2.495004E+0000
  1.985946E+0000  5.954494E-0001
 -3.225397E+0000  1.524774E+0000
  5.593849E-0002 -1.765374E+0000
  7.915888E-0001 -2.802697E+0000
  2.212803E+0000  2.349747E+0000
  4.465339E-0002  1.634515E+0000
 -1.359451E+0000  7.301406E-0001
 -2.793027E+0000 -9.427382E-0002
  4.234996E+0000 -4.517588E-0001
 -2.477616E+0000  1.945197E+0000
 -1.158783E+0000 -3.310615E+0000
  1.770625E+0000  4.263392E-0001
  2.146558E+0000  2.584694E+0000
 -3.318008E+0000  6.784632E-0001
 -1.594132E+0000 -3.221782E+0000
  2.763977E+0000 -1.671373E+0000
  3.298133E+0000  2.461100E+0000
 -3.302156E+0000  3.150931E+0000
 -4.699886E+0000 -4.028766E+0000
  2.609083E+0000 -4.984043E+0000
  2.988200E+0000  9.284290E-0001
 -8.440259E-0001  5.718022E+0000
 -2.516982E+0000  3.940268E-0001
 -2.171647E+0000 -4.394634E+0000
  4.175647E+0000 -2.396135E+0000
  1.274657E+0000  6.710811E+0000
 -5.001599E+0000 -4.574352E-0001
 -3.366733E+0000 -4.788446E+0000
  3.950434E+0000 -1.358034E+0000
 -9.288084E-0001  4.472489E+0000
 -1.961151E+0000  3.305370E-0001
 -8.482844E-0001 -2.660836E+0000
  3.980430E+0000 -8.770586E-0001
 -1.946173E+0000  3.099729E+0000
 -5.573959E-0001  7.855611E-0001
 -5.758477E-0001 -1.435460E+0000
  3.150359E-0001  1.961867E+0000
  1.098148E+0000  9.208084E-0001
 -4.732485E+0000  3.145134E+0000
  1.581442E-0001 -2.494539E+0000
 -1.103756E+0000 -4.458030E+0000
 -7.852338E-0001  2.768276E+0000
  6.552543E-0001 -4.761323E-0001
 -2.008783E+0000 -2.003202E-0001
  1.322275E+0000 -3.474360E+0000
  1.964363E-0001  2.562238E+0000
 -2.107850E+0000  1.992516E+0000
 -1.101938E+0000  1.090679E+0000
 -1.190790E+0000 -3.623423E+0000
  1.859837E+0000  3.984504E-0001
 -4.564090E-0002  2.558301E+0000
 -3.205831E+0000 -3.259912E-0001
  1.820810E+0000  1.206556E+0000
  5.220369E-0001 -8.220849E-0001
  1.108960E+0000  3.888087E-0001
 -3.354001E-0002 -1.239943E+0000
 -6.998073E-0001  1.153401E-0001
  3.216543E+0000 -3.103887E+0000
 -3.028408E-0001  2.017740E+0000
  1.710969E+0000  2.372838E+0000
 -4.211012E+0000 -1.770297E+0000
 -5.283048E-0001 -3.157723E+0000
  3.750685E+0000  4.403265E-0001
  6.594324E-0001  7.292926E-0001
 -2.653467E+0000 -1.167503E+0000
  5.716573E-0001 -2.624582E+0000
  2.112795E+0000  2.223172E-0002
  1.216022E+0000  3.435423E+0000
 -3.404459E+0000  1.350304E+0000
  9.572833E-0001 -1.599315E+0000
  3.268695E-0001 -6.406495E-0001
  2.190632E+0000  3.634683E+0000
 -2.539540E+0000 -1.324422E+0000
  5.266941E-0001 -5.096637E+0000
  2.194849E+0000  2.870662E-0001
  2.825126E+0000  5.034984E+0000
 -3.282748E+0000  1.732014E+0000
 -1.196655E-0001 -4.730721E+0000
  2.590611E+0000 -3.326754E+0000
  6.012906E-0001  3.010699E+0000
 -8.951980E-0001  3.975085E+0000
 -4.321643E+0000 -2.826938E+0000
  1.538158E+0000 -2.707492E+0000
  5.495123E+0000  3.715315E+0000
 -4.326466E+0000  4.152666E+0000
 -4.033555E+0000 -2.820351E+0000
  1.640836E+0000 -2.992504E+0000
  8.468371E-0001  2.391668E+0000
 -8.157110E-0001  2.448924E+0000
 -1.586482E+0000 -7.286067E-0001
  3.231094E-0001 -3.717918E+0000
  2.202903E+0000  1.205840E+0000
  1.815337E+0000  1.473333E+0000
 -4.430587E+0000 -1.169115E+0000
  2.983029E+0000 -1.062445E+0000
  3.410337E-0001  2.971295E+0000
  4.212977E-0001  2.308980E+0000
 -5.381541E+0000 -2.858733E-0001
  5.679702E+0000 -3.104832E+0000
 -7.791857E-0001  1.541791E+0000
 -2.420018E+0000 -1.304914E+0000
 -9.785234E-0001 -4.462166E-0001
  3.545193E+0000 -2.386743E+0000
 -1.596132E+0000  3.078911E+0000
  9.945378E-0001 -1.811057E-0001
  7.874398E-0001 -7.978150E-0001
 -9.967512E-0001 -8.250814E-0001
  3.619779E-0001  4.509674E-0002
  1.313513E+0000 -1.255053E+0000
 -8.651846E-0001 -1.011439E+0000
  1.706534E+0000  2.240331E+0000
 -2.686613E+0000  1.662253E+0000
 -1.099115E+0000 -1.922192E+0000
  1.830615E+0000 -8.190572E-0002
  2.125728E+0000  3.435966E-0001
 -1.226551E+0000  3.368188E+0000
  7.508928E-0001 -5.519761E+0000
 -1.350034E+0000 -4.579787E+0000
  2.710360E+0000  2.677719E+0000
 -1.020377E+0000  1.836073E+0000
 -3.541326E+0000 -6.264030E-0001
  3.203741E+0000 -2.506974E+0000
  2.052444E+0000  4.513241E-0001
 -6.034092E-0001  2.189822E+0000
 -3.001932E+0000 -2.924956E+0000
  2.289114E+0000 -2.278073E+0000
  1.119734E+0000 -9.814960E-0001
 -6.915509E-0001 -8.103792E-0001
  3.494336E-0001 -1.361460E-0001
 -2.877305E+0000 -9.038158E-0001
  3.043826E+0000 -1.951063E+0000
  1.398350E+0000  2.287593E+0000
 -1.778224E+0000  1.479913E+0000
 -7.880876E-0001 -1.786408E-0001
  3.232621E-0001 -2.343863E-0001
  1.749561E+0000 -1.811952E+0000
 -3.934643E-0001  2.578541E+0000
 -2.993357E+0000 -1.383186E+0000
  1.269298E+0000 -2.050402E+0000
  7.617660E-0001 -8.432904E-0001
 -2.041813E+0000  4.644411E-0001
  3.358606E-0001 -1.650651E+0000
  8.928758E-0001 -5.672820E-0001
  1.988676E+0000  3.039611E+0000
 -1.282442E+0000 -7.521302E-0001
 -9.339718E-0001 -4.103137E+0000
  3.742215E+0000  4.437717E-0001
 -9.705997E-0001  3.233161E+0000
 -1.857406E+0000  1.826965E+0000
 -6.675393E-0001 -2.647662E+0000
  1.700468E+0000  2.452647E-0002
  1.766571E+0000  1.808930E+0000
 -3.870349E+0000  8.544590E-0001
  6.620748E-0001 -2.200352E+0000
  1.540371E+0000 -8.564029E-0001
 -9.215935E-0001  6.450568E-0001
 -3.065287E-0002  9.209276E-0001
  9.471177E-0001  3.838550E-0001
 -7.471077E-0001  4.071272E-0001
 -2.005916E-0001 -1.644585E+0000
 -2.757712E-0001 -3.896605E-0001
  1.682154E+0000  3.508489E-0001
 -1.701692E+0000 -2.940876E-0001
  2.411366E+0000  5.772620E-0001
 -6.359047E-0001 -1.034733E+0000
 -1.153113E+0000  3.883399E-0001
  7.726298E-0001 -1.847965E+0000
  1.240516E+0000  1.329416E+0000
 -1.304575E+0000  2.766839E+0000
 -1.827162E+0000 -2.445343E+0000
  3.302343E+0000  1.549808E+0000
  2.126271E+0000  1.961866E+0000
 -1.527631E+0000 -4.190454E-0001
 -1.898121E+0000 -7.679336E-0001
  1.549671E+0000  2.274324E+0000
 -1.164587E+0000 -6.794525E-0001
  1.667465E+0000 -1.285937E+0000
 -1.288864E-0001  1.729869E+0000
  2.754393E+0000 -2.539160E+0000
 -7.075139E-0001  3.434594E-0001
  5.533860E-0001  3.184863E+0000
 -2.688536E+0000  5.306101E-0001
 -1.954317E+0000 -3.526618E+0000
  3.852454E+0000  1.221390E+0000
 -8.582968E-0001  3.424159E+0000
 -1.880754E-0001 -1.084631E+0000
  9.115405E-0001 -3.336649E+0000
  4.358979E+0000  2.586973E-0001
 -2.578756E+0000  3.419853E+0000
 -1.740224E+0000 -2.458604E+0000
  8.342627E-0002 -3.690821E+0000
  1.905743E+0000  1.644845E+0000
 -2.337558E+0000  4.175479E+0000
 -2.093118E+0000 -3.754011E+0000
  2.456387E-0001 -2.688224E+0000
  2.025000E+0000  4.152055E+0000
 -3.108301E-0001  7.765812E-0001
 -2.760074E+0000 -1.068405E+0000
  1.244915E+0000  5.786467E-0002
  2.185984E+0000  1.700691E+0000
 -2.429970E+0000 -6.187960E-0001
 -1.483713E-0001  7.859295E-0001
  5.591771E-0001 -1.738304E+0000
 -1.718094E-0001  3.105794E+0000
 -8.374317E-0001  9.184803E-0002
 -1.000366E+0000 -2.009587E+0000
  4.266225E+0000 -1.184356E+0000
  1.060302E+0000  6.699155E-0001
 -2.721859E-0001  1.484715E+0000
  8.844654E-0001 -1.141520E+0000
  1.186644E+0000 -4.344600E-0001
 -1.551685E-0001  3.042093E+0000
 -2.085244E-0001 -2.110077E+0000
 -1.777572E+0000 -1.314182E+0000
  3.684822E+0000 -1.409852E-0001
 -5.990175E-0002  1.025886E+0000
 -1.886242E+0000  6.109965E-0001
  9.383467E-0001 -2.194930E+0000
 -2.637754E+0000 -5.962070E-0001
  3.112817E+0000 -2.013659E-0001
 -1.638167E+0000  4.966451E-0001
 -8.776438E-0001 -1.012432E+0000
  3.686078E+0000 -1.140382E+0000
  4.806480E-0001 -1.043516E+0000
 -1.960022E+0000  1.616672E+0000
  1.836887E+0000 -1.441363E+0000
  2.695102E-0002  7.395219E-0001
  5.591947E-0001 -1.621552E+0000
 -2.340363E+0000 -1.902644E-0001
  3.885799E+0000 -9.234797E-0001
 -1.854633E-0001  2.124371E-0001
 -1.831353E+0000 -2.541116E-0002
  2.935651E-0001 -2.742964E+0000
  4.764355E-0001 -9.614120E-0001
  1.287045E+0000  2.717271E+0000
 -3.520944E-0001  1.848279E+0000
 -3.417359E+0000 -2.823400E+0000
  1.366934E+0000 -2.328164E+0000
  1.441806E+0000  1.935847E+0000
  5.861599E-0001  2.157598E-0001
 -2.806868E+0000 -5.665621E-0001
  4.784636E+0000 -1.585078E+0000
  2.328915E-0001  1.683718E+0000
 -1.583331E+0000 -8.638619E-0001
 -3.934836E-0001 -1.404116E+0000
 -8.706937E-0001  7.831601E-0001
  3.916281E+0000 -1.616051E+0000
  5.778868E-0001  2.017162E+0000
 -2.095576E-0001 -1.054483E+0000
 -2.877091E+0000 -9.739417E-0001
  2.248450E+0000 -1.508435E+0000
 -2.434505E-0001  4.631051E-0001
  1.073001E+0000  2.659037E+0000
  8.742511E-0001  1.848199E+0000
 -1.856950E+0000 -1.054969E+0000
  1.719152E+0000  5.175805E-0002
  2.402224E+0000  2.043857E+0000
 -4.532733E+0000  1.657380E+0000
  1.502659E+0000 -1.875336E+0000
 -7.111718E-0001  4.270032E-0001
  2.303979E+0000  1.922751E+0000
  4.282678E-0001 -1.061067E+0000
  5.836546E-0002  1.053765E-0001
  1.816995E+0000 -2.002814E+0000
 -6.270059E-0001  8.604025E-0001
 -4.245093E-0001 -9.938327E-0001
 -1.246147E+0000  5.252003E-0001
  3.143642E+0000 -1.199783E+0000
  4.487827E-0001  6.660142E-0001
  2.007506E+0000 -1.537467E+0000
 -5.535848E+0000 -5.284470E-0001
  2.389566E+0000 -1.995683E+0000
  8.715395E-0001  4.427836E-0001
 -8.752684E-0001 -8.518829E-0001
 -1.834154E+0000 -1.174347E+0000
  7.112381E-0001 -1.987369E-0001
  3.621266E+0000  1.521444E+0000
 -1.576827E+0000  2.943995E+0000
 -1.904022E+0000  2.733846E-0001
  9.924005E-0001 -1.056403E+0000
  1.899598E+0000 -2.157731E+0000
 -2.241166E-0001  3.131750E-0001
  3.455020E+0000 -4.328914E-0001
 -2.952143E+0000  2.032749E+0000
  6.874905E-0001 -1.114916E+0000
  7.542645E-0001  3.662614E-0001
 -1.632413E+0000  3.041440E+0000
 -3.076833E-0001  9.202622E-0001
 -1.305724E+0000 -1.170597E+0000
  1.226514E-0001  1.592674E+0000
  1.585943E+0000 -2.280447E-0001
  1.945657E-0002 -5.189904E-0001
  5.322988E-0001 -9.187620E-0001
 -1.542636E+0000 -8.170948E-0001
  5.055922E-0001 -1.093370E-0001
  2.102575E+0000  1.805999E+0000
 -8.719077E-0001  1.833353E+0000
 -1.814955E+0000  1.383445E-0002
  2.330846E-0001 -2.525411E+0000
  8.400238E-0001  2.267203E-0001
  2.600322E+0000  2.335152E-0001
 -3.421770E+0000  1.388015E+0000
 -3.533054E-0001 -3.254671E+0000
  9.918610E-0001 -2.701315E-0001
  3.148843E-0001  2.414648E-0001
  1.193022E+0000  1.288684E+0000
 -2.756146E+0000 -3.173128E-0001
 -6.280677E-0001 -2.649446E+0000
  3.340360E+0000 -4.552863E-0002
  1.267997E+0000  1.376914E-0001
 -1.149780E+0000 -6.725204E-0001
 -1.541173E+0000 -8.696604E-0001
  3.013378E+0000 -3.750892E+0000
 -1.696713E+0000  2.612588E+0000
  4.220813E-0001  1.216662E-0001
 -2.556742E+0000  1.554243E+0000
  1.797698E+0000 -1.986860E+0000
  1.417025E-0001  9.794540E-0001
  1.437956E+0000 -2.763873E-0001
 -3.263994E+0000  2.350161E-0001
  5.237560E-0001 -1.448678E+0000
  7.431084E-0001 -2.880376E-0001
  1.633711E+0000  1.287815E+0000
 -4.693499E+0000 -1.417239E+0000
  2.359351E+0000 -1.776894E+0000
  2.188925E+0000  6.875789E-0001
 -1.254365E+0000  1.781350E+0000
 -7.657739E-0001 -3.251039E+0000
 -7.596777E-0001  6.838589E-0001
  1.880501E+0000 -3.088028E-0001
 -3.205482E+0000  2.789289E-0001
  1.172988E+0000 -1.432577E+0000
  6.779251E-0001  1.606438E+0000
  9.314762E-0001  1.874309E+0000
 -4.354368E-0001 -1.628088E-0001
 -3.401992E+0000 -2.199355E+0000
  2.409489E+0000 -1.572447E+0000
  3.119290E+0000  2.840208E+0000
 -2.414027E+0000  5.745308E-0001
  3.203426E-0001 -1.592128E+0000
  8.480763E-0001 -1.147762E+0000
  1.588508E+0000  2.659029E+0000
 -2.506515E+0000  1.709566E-0001
  9.113700E-0001 -2.852855E+0000
  2.342904E+0000  1.020112E+0000
 -1.881557E+0000  4.242381E+0000
 -1.950942E+0000  9.186963E-0001
  2.073412E+0000 -2.510674E+0000
  4.262883E-0003  1.790168E+0000
  7.119342E-0001  1.597999E+0000
 -4.538462E+0000 -5.131684E-0001
  2.178243E+0000 -1.954451E+0000
  4.390025E+0000  3.235951E+0000
 -3.221945E+0000  3.254296E+0000
 -2.080466E+0000 -2.465278E+0000
 -1.024606E+0000 -8.964200E-0001
  1.645962E+0000 -4.978451E-0001
  1.147298E-0001  9.575695E-0002
 -1.631633E+0000  2.093305E+0000
  1.695183E+0000 -6.042901E-0001
 -2.126100E-0001  1.277918E-0001
 -1.362412E+0000 -8.848642E-0001
  1.341059E-0001 -3.997040E-0001
 -1.521431E-0002  5.991353E-0001
 -2.989703E+0000  1.152651E+0000
  1.694758E+0000 -2.621218E+0000
  1.160042E+0000  9.921962E-0001
 -3.622861E-0001  1.033788E+0000
 -1.221091E+0000  1.337674E+0000
 -1.517229E+0000 -2.998601E-0001
  1.444311E+0000 -1.140342E+0000
 -9.843927E-0002  2.089944E+0000
 -3.730602E+0000 -1.956633E+0000
  6.292947E-0001 -1.325018E+0000
  2.270249E+0000  2.164164E+0000
 -1.518510E+0000  3.704659E-0001
 -1.616095E+0000 -3.219963E+0000
  9.267244E-0001 -1.457037E+0000
  1.181804E+0000  6.467000E-0001
 -1.663798E+0000  3.444386E-0002
 -2.878717E-0001 -1.308452E+0000
  3.631099E+0000 -1.163973E+0000
 -8.975532E-0001  2.478293E+0000
 -1.196010E+0000  2.488048E+0000
  5.615868E-0001 -2.665021E+0000
 -1.875514E+0000 -1.172665E+0000
  3.659545E+0000  1.096230E+0000
 -5.427423E+0000  3.178511E+0000
 -7.344368E-0001 -3.380236E+0000
  3.296608E+0000 -3.349864E+0000
 -2.282025E-0001  2.198308E+0000
 -1.141963E+0000 -2.134840E+0000
 -3.035231E+0000 -1.888219E+0000
  3.687535E+0000 -1.105514E+0000
 -8.189058E-0001 -4.426172E-0001
 -8.783223E-0001 -1.451503E-0001
 -3.632715E-0001 -7.977364E-0001
 -8.503458E-0001 -1.804777E+0000
  2.532130E+0000 -3.386940E+0000
 -6.311730E-0001  1.296718E+0000
 -1.329599E+0000  1.887999E-0001
  1.240246E+0000 -8.624028E-0001
 -5.065220E-0001  1.474506E+0000
  1.274237E+0000  5.253512E-0001
 -3.295692E+0000  6.228211E-0001
  1.001006E+0000 -1.544665E+0000
 -2.814076E-0001  5.298160E-0001
  1.016865E+0000  6.758571E-0001
 -2.916019E+0000  1.386500E-0001
  3.141161E+0000 -4.891222E+0000
  9.765930E-0001  2.244099E+0000
 -1.984896E-0001  1.299252E+0000
 -1.156955E+0000  3.457961E-0001
 -1.821689E+0000  5.382753E-0003
  1.478700E+0000  9.272970E-0001
 -1.797746E+0000 -5.958300E-0001
  1.894557E+0000 -1.412363E+0000
 -7.557240E-0001  1.162030E+0000
  1.566919E+0000  4.001894E-0001
 -1.841771E+0000  1.756049E-0002
  1.561450E+0000 -2.079582E+0000
  8.389166E-0001  2.152866E+0000
 -2.043735E+0000  2.503894E+0000
 -3.503609E-0001 -2.721422E+0000
  3.258000E-0001 -6.440604E-0001
  3.460725E+0000  1.265129E+0000
 -7.434170E-0001  3.830739E+0000
 -1.944335E+0000  6.393830E-0001
  1.889838E+0000 -3.612936E+0000
 -1.253236E+0000  2.259079E+0000
  2.551590E+0000  1.310066E+0000
 -3.944024E+0000 -1.721759E+0000
 -4.840103E-0001 -1.993028E+0000
  2.963940E+0000 -6.260536E-0001
 -2.157469E+0000  3.567456E+0000
 -5.096556E-0001 -2.319034E-0002
 -4.007499E-0001 -1.836293E+0000
  2.346394E+0000 -1.550971E+0000
  3.197087E+0000  2.139744E+0000
 -3.268094E+0000  3.712239E-0001
 -1.000096E+0000 -1.774119E+0000
  3.291269E+0000  2.083002E-0001
 -2.403580E+0000  4.797640E+0000
 -7.611841E-0001 -9.086468E-0002
  1.176582E+0000  1.348458E-0001
  1.468505E+0000 -3.167777E+0000
 -6.886165E-0001  1.440841E+0000
  1.076607E-0001 -7.040193E-0001
 -7.895580E-0001 -1.227973E+0000
  1.445156E+0000 -6.346096E-0001
 -1.325120E+0000 -5.681403E-0002
 -1.327398E+0000 -2.149830E+0000
  1.395041E+0000 -1.593188E+0000
  1.257594E+0000  3.392483E-0001
 -8.419087E-0001  1.930281E+0000
 -1.762944E+0000  8.538014E-0001
  5.232399E-0001  2.870632E-0001
  5.980998E-0001 -1.186168E+0000
  1.700789E+0000  1.202648E-0001
  6.363551E-0001 -2.496688E+0000
 -5.511023E-0001  2.382852E+0000
  1.569275E+0000 -1.501878E+0000
 -7.129896E-0001  1.498700E-0001
 -2.413042E-0001  4.582171E-0002
  7.806988E-0001 -4.507019E-0001
 -3.231156E-0001 -5.085843E-0002
  4.103190E+0000  9.777740E-0001
 -3.691590E+0000  1.186818E+0000
 -1.186612E+0000 -2.538015E+0000
  2.867707E+0000 -1.167826E+0000
  1.326109E+0000  4.331619E+0000
 -2.724454E+0000 -2.567290E-0001
 -8.012136E-0001 -2.709339E+0000
  5.215765E+0000 -1.738029E+0000
 -2.181631E-0001  1.928849E+0000
  1.476606E+0000 -9.240342E-0001
 -1.585856E+0000 -1.517781E+0000
  7.492909E-0001  7.519399E-0001
  5.343679E-0001 -3.524146E-0001
  1.072147E+0000  5.577050E-0003
 -7.191015E-0001  1.019248E+0000
 -4.432102E-0001 -1.059059E+0000
 -1.586331E+0000 -1.289601E+0000
  1.148016E+0000  1.465773E+0000
  7.281472E-0001  1.331730E+0000
 -1.610242E+0000  1.154305E+0000
 -1.571447E+0000 -3.131482E+0000
  1.487082E+0000 -3.338182E-0002
  2.531338E+0000  4.456298E+0000
 -4.522669E+0000  2.190767E+0000
 -1.741542E+0000 -2.724202E+0000
  3.450351E+0000 -2.092615E+0000
 -1.359232E-0001  3.771403E+0000
 -2.019580E+0000  2.888976E+0000
 -4.903523E-0001 -7.254588E-0001
 -1.112569E+0000 -2.513068E+0000
  3.098318E+0000  1.046329E+0000
 -3.264167E+0000  1.923306E-0001
  5.308586E-0001 -1.754940E+0000
  2.114537E+0000  3.276468E-0001
  2.823504E+0000  3.192585E+0000
 -3.712803E+0000 -1.009773E+0000
 -4.415717E-0001 -4.037174E+0000
  2.558024E+0000  8.151841E-0001
 -7.318824E-0001  4.518964E+0000
 -2.738552E+0000 -8.219629E-0001
  8.203742E-0002 -2.973841E+0000
  3.370290E+0000  1.425940E+0000
 -1.354426E+0000  3.614619E+0000
 -3.552106E+0000 -2.095882E+0000
  2.840991E+0000 -2.017542E+0000
  2.097682E+0000  7.490512E-0001
 -9.635633E-0001  2.926376E+0000
  1.650148E-0002  2.206231E-0001
 -2.588660E-0001 -1.296894E+0000
  2.301465E+0000  9.622653E-0001
 -2.141990E-0002  2.082056E+0000
 -3.734573E+0000  4.611750E-0001
  3.837382E+0000 -3.094376E+0000
  2.467267E+0000  8.669473E-0002
  1.522092E+0000  2.739434E+0000
 -4.264642E+0000  1.082747E+0000
 -1.481194E+0000 -3.199539E+0000
  4.137366E+0000 -2.607448E+0000
 -1.043191E+0000  1.268103E+0000
 -8.317372E-0001  3.042096E+0000
 -1.871021E+0000 -2.842288E+0000
  2.471929E+0000 -1.439181E+0000
  6.061127E-0001  1.662763E+0000
 -1.569608E+0000  1.004926E+0000
 -3.118887E+0000 -1.920072E+0000
  3.158984E+0000 -1.600134E+0000
  8.907981E-0001 -1.114978E+0000
  1.079015E+0000 -3.560891E-0001
  6.915103E-0001  1.696189E+0000
 -1.957441E+0000 -8.173026E-0001
  4.716470E-0001 -8.344775E-0001
 -2.553734E+0000  1.716335E+0000
  1.359983E+0000 -8.078419E-0001
 -8.116438E-0001 -6.754559E-0001
 -1.327071E+0000  9.889862E-0001
  2.035890E+0000 -1.032617E+0000
 -1.000545E+0000  5.163810E-0001
 -1.251741E-0001 -1.558492E+0000
 -8.398121E-0001 -4.745576E-0002
  1.184682E+0000  1.967630E-0001
 -3.964530E-0001  1.215928E+0000
 -7.804448E-0003 -2.978297E+0000
 -1.518210E+0000 -1.779827E-0002
 -2.781006E-0002  5.104867E-0001
 -6.148194E-0001 -8.632407E-0001
 -9.586658E-0002  1.098486E+0000
 -1.111047E+0000  3.234000E-0001
 -6.479737E-0001  5.545693E-0001
 -7.939188E-0002 -4.905743E+0000
 -3.378319E+0000 -1.882025E+0000
  4.023452E+0000  7.235372E-0001
 -3.688951E+0000  1.602406E+0000
 -7.312372E-0001 -1.391407E+0000
  1.562656E-0001 -1.688069E+0000
  1.868896E+0000  2.067380E+0000
 -9.077783E-0001  7.575328E-0001
 -3.293369E-0001 -1.323396E+0000
  1.808793E+0000 -1.455899E+0000
  1.141832E+0000  4.528873E+0000
 -1.553691E+0000  1.821623E+0000
 -2.639225E+0000 -1.468589E+0000
  1.110419E+0000 -2.243533E+0000
  2.621903E+0000  1.876760E+0000
 -9.921309E-0001  8.138981E-0001
  2.093653E-0001 -2.401706E+0000
 -1.656917E-0001 -4.278426E-0002
  2.892759E+0000  1.930711E-0001
 -1.265424E+0000  1.327350E+0000
 -9.695930E-0001 -2.222733E+0000
 -4.890298E-0001 -1.196717E+0000
  9.593778E-0001  7.472069E-0001
 -6.450655E-0001 -2.839072E-0001
 -3.057320E+0000 -7.140048E-0001
  3.680534E+0000 -2.661945E+0000
  1.200270E+0000  8.330158E-0001
  1.269134E+0000  1.267582E-0001
 -2.277304E+0000  6.787610E-0001
  1.790683E+0000 -2.240094E+0000
  3.054105E+0000 -1.316929E+0000
  1.405849E+0000  4.208155E+0000
 -3.143459E+0000 -7.022571E-0001
 -2.830012E+0000 -2.742834E+0000
  3.175741E+0000  1.532751E-0001
  3.565169E-0002  2.919772E+0000
 -3.036073E+0000  1.021689E+0000
  4.403616E-0001 -1.592556E+0000
  2.098668E+0000  3.315152E-0001
  1.164349E+0000  1.050491E+0000
 -3.473622E+0000  7.339700E-0001
  3.387221E+0000 -3.561317E+0000
  1.630353E+0000  1.693177E+0000
 -1.031378E+0000  2.740783E+0000
  3.207503E-0001 -2.123489E+0000
  9.081443E-0001 -9.527846E-0001
  1.921207E+0000  6.376604E-0001
 -7.739704E-0001  2.740613E+0000
 -2.022363E+0000 -5.200806E-0001
  1.090470E-0001 -2.889361E+0000
  2.539530E+0000  9.957895E-0001
 -2.039981E-0002  2.474303E+0000
 -2.707315E+0000 -8.070205E-0001
 -1.373177E+0000 -2.275556E+0000
  4.176397E+0000  5.507365E-0002
  2.379155E-0001  6.882273E+0000
 -3.172556E+0000  5.702036E-0001
 -2.631297E-0001 -4.597274E+0000
  3.811612E+0000 -9.064543E-0001
  4.080878E+0000  3.164750E+0000
 -6.730923E+0000  3.413647E-0001
 -2.335698E-0001 -5.025524E+0000
  5.447916E+0000 -1.679875E+0000
 -9.987606E-0001  4.084133E+0000
 -1.492353E+0000  7.835581E-0001
 -5.155307E-0001 -2.723572E+0000
  2.615450E+0000 -2.198552E+0000
  2.020953E+0000  3.009686E+0000
 -3.289600E+0000  4.196097E+0000
 -4.072404E-0001 -3.301740E+0000
 -1.229279E-0001 -1.983383E+0000
  1.175471E+0000  2.480190E+0000
 -7.894095E-0001  7.181166E-0001
 -1.524601E+0000 -2.290282E+0000
 -1.461564E-0001 -1.528571E+0000
  2.845374E+0000  2.041284E+0000
 -2.052831E+0000  1.953205E+0000
 -2.047455E+0000 -2.273564E+0000
  1.895800E+0000 -7.817999E-0001
  2.084079E+0000  1.126702E+0000
 -8.511947E-0001  8.424288E-0001
 -2.375847E+0000 -1.142560E+0000
  3.407249E-0002 -1.421964E+0000
  3.135473E+0000  7.650078E-0001
 -3.416051E-0001  2.496057E+0000
 -2.837125E+0000 -4.893975E-0001
  1.398076E+0000 -4.129120E+0000
  4.015176E+0000 -1.416944E+0000
 -1.537215E-0001  2.727028E+0000
 -3.618064E+0000  4.188257E-0001
  8.901330E-0001 -1.986231E+0000
  2.094102E+0000  7.711536E-0001
  7.062954E-0001  1.581907E+0000
 -1.219602E+0000 -8.883042E-0002
 -2.024831E+0000 -5.642274E-0001
  2.471583E+0000 -3.076521E+0000
  2.281181E+0000  4.048181E-0001
 -3.000122E+0000 -2.056759E+0000
 -2.010655E-0001 -1.443887E-0001
  1.821855E+0000 -2.846406E-0002
 -2.340800E+0000  2.727015E+0000
  2.157241E+0000 -1.038418E+0000
 -6.439242E-0001  8.929367E-0001
 -6.918297E-0001 -2.720338E+0000
  7.690628E-0001 -1.518624E-0001
  1.669307E+0000  2.431457E+0000
 -3.908834E+0000 -7.044043E-0001
  1.305872E+0000 -1.981823E+0000
 -6.239526E-0001  2.123232E-0001
  3.458905E-0001  2.759950E-0001
  1.990430E-0001 -1.203744E+0000
 -5.952647E-0001  1.068987E-0001
 -2.309008E-0001  5.398338E-0002
 -7.133107E-0001 -1.527757E+0000
 -7.521174E-0001 -2.703281E+0000
  2.564660E+0000 -2.173777E+0000
  2.824698E-0001  1.769146E-0001
 -7.215591E-0001  2.853500E+0000
 -1.361144E+0000 -6.939457E-0001
 -6.879823E-0001 -9.686968E-0001
  2.239805E+0000  3.587865E-0001
 -9.017286E-0001  1.394660E+0000
 -1.723932E+0000 -6.329278E-0002
  1.279787E+0000 -6.463387E-0001
  1.677105E+0000  4.774160E-0001
  9.149976E-0002  2.127580E+0000
 -1.147239E+0000  6.834953E-0001
  2.931412E+0000 -2.650252E+0000
  1.350046E+0000  1.963761E+0000
 -1.639144E+0000  2.145539E+0000
 -2.072233E+0000 -2.327852E-0002
 -1.936456E+0000 -3.567963E+0000
  2.293046E+0000 -5.850843E-0001
 -1.480896E+0000  4.084853E+0000
 -2.302714E+0000 -1.718372E+0000
  1.077636E+0000 -2.845371E+0000
  2.241170E+0000 -2.779317E-0001
 -1.015716E+0000  2.911146E+0000
 -2.842549E-0001 -1.239897E+0000
 -1.595804E+0000 -2.555670E+0000
  3.718783E+0000  1.766108E+0000
 -2.693473E-0001  2.101770E+0000
 -1.905966E+0000 -2.777734E-0001
  1.010963E+0000 -3.093190E+0000
 -3.692819E-0001  1.745281E+0000
  2.228103E+0000  2.242910E+0000
 -1.357018E+0000 -1.385173E+0000
  7.340583E-0001 -1.515785E+0000
  2.397492E+0000 -1.625494E+0000
 -3.255918E+0000  4.565498E+0000
 -6.535281E-0001 -1.954650E+0000
  1.693041E-0002 -3.432973E-0001
  1.740903E+0000  3.841634E-0001
 -4.598121E-0001  2.015943E+0000
 -3.470521E+0000 -8.660073E-0001
 -4.069887E-0001 -1.491176E+0000
  1.645484E+0000  7.084889E-0001
 -1.136267E+0000  2.138497E+0000
 -1.483811E+0000 -1.951710E+0000
  1.675429E+0000 -1.026260E+0000
  8.098166E-0001  2.699285E+0000
 -2.575048E+0000  2.548002E+0000
 -3.172789E-0001 -1.465729E-0002
  4.482819E-0001 -7.711817E-0001
  1.402678E-0001 -7.604443E-0001
 -1.806196E+0000  1.160586E+0000
  1.765081E+0000 -1.059667E+0000
 -2.114851E+0000  6.013689E-0002
  1.488939E+0000 -2.716075E-0001
  1.710229E+0000  7.861172E-0001
 -1.086572E+0000  3.885884E+0000
 -1.786861E+0000 -3.105808E+0000
  1.367328E+0000 -1.317228E+0000
  2.818806E+0000  2.749166E+0000
 -3.826709E+0000  4.681428E-0001
  1.094673E+0000 -2.985390E+0000
  2.597657E+0000  1.915308E+0000
 -1.468875E+0000  4.787838E+0000
 -1.651734E-0001 -8.840951E-0001
 -8.564076E-0002 -2.604914E+0000
  2.754743E+0000  1.973179E-0001
  1.793236E+0000  2.230563E+0000
 -3.637063E+0000  2.466031E+0000
 -1.374856E+0000 -3.109768E+0000
  2.438799E+0000 -2.029210E+0000
  2.242301E+0000  5.018548E+0000
 -2.418601E+0000  3.885571E-0001
 -1.637811E+0000 -4.781488E+0000
  4.834922E+0000 -2.972656E+0000
  1.206208E+0000  5.542699E+0000
 -2.337970E+0000  3.058120E+0000
 -2.519794E+0000 -6.760543E+0000
  3.510869E+0000 -4.656154E+0000
  5.534226E+0000  4.546147E+0000
 -4.985784E+0000  1.503997E+0000
 -3.947266E+0000 -5.003730E+0000
  4.180972E+0000 -4.817504E+0000
  1.109783E+0000  5.674101E+0000
 -3.606883E+0000  3.258043E+0000
 -2.417519E+0000 -4.676579E+0000
  3.959772E+0000 -5.056306E+0000
  1.099832E+0000  4.149484E+0000
 -2.660990E+0000  3.836030E+0000
 -4.450384E+0000 -5.663212E+0000
  3.571323E+0000 -2.880485E+0000
  3.594495E+0000  5.005845E+0000
 -3.425590E+0000  3.029410E+0000
  2.385404E-0001 -5.479910E+0000
  1.461596E+0000 -1.039994E+0000
  4.332352E+0000  1.498915E+0000
 -3.216377E+0000  2.498614E+0000
 -5.278849E-0001 -2.465310E+0000
  3.906829E+0000 -9.318529E-0001
  2.439818E-0001  1.687229E+0000
 -2.413218E+0000  1.162190E+0000
  8.779748E-0001 -3.849227E+0000
 -2.783019E-0001  2.811305E+0000
  1.373159E+0000 -3.893960E-0002
 -5.077366E+0000  2.065838E-0002
  3.288752E+0000 -9.029210E-0001
 -3.858053E-0001  9.617891E-0001
 -2.713744E+0000  1.146828E+0000
 -1.173966E+0000 -5.901025E-0001
  1.898562E-0001  1.455713E+0000
 -7.706891E-0001 -2.025110E+0000
  2.235974E+0000 -1.351398E+0000
  1.777158E+0000  7.592834E-0001
 -3.311286E-0001  2.023214E+0000
 -1.774635E+0000 -1.652690E+0000
  2.130687E+0000 -3.745276E+0000
  1.163515E+0000  5.378835E+0000
  9.433039E-0001  3.952657E+0000
 -6.602690E+0000 -3.901579E+0000
  4.327002E+0000 -5.777515E+0000
  2.757971E+0000  4.287294E+0000
 -5.393102E-0001  3.388242E+0000
 -4.923201E+0000  2.079685E-0001
 -9.574234E-0001 -4.766460E+0000
  5.999664E+0000 -3.111420E-0001
 -9.052618E-0001  3.294357E+0000
 -2.527650E+0000  9.144975E-0001
 -1.200198E+0000 -3.851572E+0000
  3.287624E+0000 -1.469932E+0000
  2.116604E+0000  2.330663E+0000
  1.515365E-0001  1.479395E+0000
 -1.379408E+0000 -4.508453E-0001
  4.935795E-0001 -4.236554E+0000
  9.944456E-0001  5.750851E-0001
  1.606338E+0000  1.950081E+0000
 -4.008197E+0000  1.455027E-0002
  1.210020E+0000 -2.910226E+0000
  7.607826E-0001 -2.854764E+0000
  1.510827E+0000  2.741198E+0000
  2.822908E-0001 -6.255837E-0001
 -2.215015E+0000 -7.774014E-0001
  5.343278E+0000 -1.275178E+0000
 -2.306726E+0000  3.546449E+0000
 -1.186224E+0000 -1.189597E+0000
 -1.052891E-0001 -9.212049E-0001
  2.093522E+0000  1.372429E+0000
 -2.685250E+0000  3.129718E+0000
 -1.665064E-0001 -1.147247E+0000
 -1.641969E+0000 -6.200117E-0001
  2.913768E+0000 -1.112468E+0000
  1.766840E-0001  1.654830E+0000
 -2.396946E+0000 -5.084727E-0001
 -9.020394E-0001 -2.907166E+0000
  1.202462E+0000  1.806221E+0000
  9.509923E-0001  2.654555E+0000
 -4.219358E+0000  1.218085E+0000
  9.618072E-0001 -5.754444E+0000
  1.435280E+0000 -1.906385E+0000
  8.720413E-0001  4.675472E+0000
 -3.347074E+0000  2.085659E+0000
 -1.900785E+0000 -5.249989E+0000
  4.419887E+0000 -2.669566E+0000
  1.455550E+0000  3.971269E+0000
 -3.019150E+0000  7.183572E-0001
 -2.673769E+0000 -2.997302E+0000
  5.475842E+0000 -5.951623E-0001
 -8.295280E-0001  7.255705E+0000
 -4.433580E+0000  1.557992E-0001
  7.886293E-0001 -6.517717E+0000
  3.392588E+0000 -1.673923E+0000
  2.401934E+0000  3.696852E+0000
 -3.383890E+0000  2.257100E+0000
 -2.666035E+0000 -4.224716E+0000
  2.716753E+0000 -1.653535E+0000
  4.692154E+0000  1.941197E+0000
 -2.914850E+0000  6.455165E-0001
  8.711074E-0002 -3.252743E+0000
  1.835198E+0000 -7.479554E-0001
  1.853911E-0001  2.339779E+0000
  5.288087E-0001 -4.472538E-0001
  6.196719E-0002  1.773604E+0000
 -8.851189E-0001 -1.614274E+0000
  3.016325E-0001 -1.209245E+0000
  1.715742E+0000  2.266226E+0000
 -5.956093E-0001  1.725941E+0000
 -1.428681E+0000  7.007616E-0002
 -8.693981E-0002 -3.641569E-0001
  1.837846E-0001 -2.035382E+0000
  1.935737E+0000  4.332745E-0001
 -3.343314E-0001  3.656030E+0000
 -2.093290E+0000 -2.416486E+0000
  1.236177E+0000 -1.722409E+0000
  3.976827E+0000  1.358249E+0000
 -1.076966E+0000  4.107209E+0000
 -2.331651E+0000  2.113009E-0001
 -3.570707E+0000 -3.606674E+0000
  6.698420E-0001 -2.942957E-0003
  2.833492E+0000  2.643803E+0000
 -2.223591E+0000  2.544262E+0000
 -1.640916E+0000 -1.809732E+0000
 -2.284827E+0000 -3.192922E+0000
  5.109525E+0000 -5.251879E-0001
 -1.815118E+0000  4.814325E+0000
 -5.241044E+0000 -2.392664E+0000
  7.470882E-0001 -2.643021E+0000
  2.449120E+0000 -1.456873E+0000
 -8.977694E-0001  2.945346E+0000
 -2.829966E+0000 -1.648467E+0000
 -6.640700E-0001 -3.637426E+0000
  1.962626E+0000 -5.001130E-0001
  3.369888E-0001  1.667575E+0000
 -4.300036E+0000  2.826409E-0001
 -2.526324E-0001 -3.464890E+0000
  3.016084E+0000 -1.899944E+0000
  1.044366E+0000  3.654420E+0000
 -1.819988E+0000  2.037602E+0000
 -2.106400E+0000 -3.612082E+0000
  1.668161E+0000  6.514050E-0001
  4.583269E+0000  2.216203E+0000
 -6.497802E+0000  3.088630E+0000
  1.500284E+0000 -6.460175E+0000
  1.673259E+0000  1.958781E+0000
  2.809794E-0002  3.680037E+0000
 -3.638414E+0000  4.322935E-0001
 -7.694742E-0002 -3.027387E+0000
  3.598694E+0000 -4.840364E-0002
 -3.553589E+0000  9.936137E-0001
 -1.590238E+0000  2.771006E-0001
  2.250773E+0000 -2.178969E+0000
  1.287344E+0000  4.077395E-0001
 -1.170333E+0000  3.062578E+0000
 -1.883785E+0000 -1.832486E+0000
 -1.088167E+0000 -1.978945E+0000
  1.995710E+0000  6.295280E-0001
 -7.553204E-0001  5.175171E-0001
  4.891593E+0000  2.778353E-0001
 -2.689745E+0000  5.324318E-0001
 -2.811081E-0001  5.733084E-0001
  5.169302E-0001 -2.854058E+0000
  4.595517E-0001  7.367408E-0001
  1.228112E+0000 -1.180654E+0000
  6.889863E-0002 -2.674277E+0000
  4.317381E-0001  2.485615E+0000
  1.954032E+0000  7.743481E-0002
 -3.139918E+0000  8.528812E-0001
  7.229712E-0001 -3.745292E+0000
  4.024953E+0000 -8.484533E-0001
  8.944442E-0002  3.967211E+0000
  1.337792E-0001 -8.037654E-0001
 -2.203442E+0000 -9.961759E-0002
  2.242546E+0000 -1.359150E+0000
  3.470170E+0000  1.127942E+0000
 -2.993615E+0000  1.045064E+0000
 -1.722862E+0000 -3.551200E+0000
  7.083327E-0001 -1.142266E+0000
  2.756206E+0000  2.784969E+0000
 -3.538095E+0000  4.960701E+0000
 -1.298137E+0000 -1.934405E+0000
  5.980382E-0002 -2.411111E+0000
  9.471010E-0001  1.537712E-0001
  1.964664E-0001  1.727970E+0000
 -2.064663E+0000 -4.440072E-0001
 -3.129747E-0002 -3.046207E+0000
  3.130808E+0000  2.053430E-0001
  1.667526E+0000  4.106641E+0000
 -4.049202E+0000  1.326475E+0000
 -5.276878E-0002 -3.805929E+0000
  2.919145E+0000 -1.700793E+0000
  9.611843E-0001  5.825188E+0000
 -3.062883E+0000 -1.386385E+0000
 -1.909550E-0001 -3.140499E+0000
  3.701257E+0000  1.113451E+0000
 -3.202732E+0000  5.684731E+0000
 -2.868679E+0000 -3.305249E-0001
  1.053386E+0000 -2.668448E+0000
  2.441738E+0000  2.642917E+0000
 -3.431546E-0001  4.866079E+0000
 -4.804938E+0000 -2.149011E+0000
  1.138347E+0000 -4.308439E+0000
  5.832556E+0000  1.499824E+0000
 -3.083129E+0000  4.488718E+0000
 -4.453726E+0000 -2.378345E+0000
  1.711417E+0000 -4.519835E+0000
  5.202684E+0000  5.793861E-0001
 -4.056634E-0001  3.850818E+0000
 -6.262146E+0000  6.958437E-0002
  1.814744E+0000 -8.180478E+0000
  2.904081E+0000 -3.583723E-0001
  6.806694E-0001  5.379971E+0000
 -3.121139E+0000 -4.187975E+0000
  8.382593E-0001 -4.864276E+0000
  3.925614E+0000  1.931120E+0000
 -8.928888E-0001  4.515717E+0000
 -5.281162E+0000  5.783561E-0001
 -4.183368E-0001 -2.575935E+0000
  2.538013E+0000  1.103322E-0001
 -1.945336E+0000  5.371846E+0000
 -2.919582E+0000  1.084963E+0000
 -1.941087E+0000 -4.389626E+0000
  1.956318E+0000  9.231248E-0001
  3.551822E+0000  1.051818E+0000
 -2.975039E+0000  5.295955E-0001
 -1.788397E-0001 -2.584950E+0000
  3.266985E+0000 -1.565766E+0000
  9.051711E-0001  3.992112E+0000
 -4.702985E+0000 -2.452516E+0000
  1.036005E+0000 -3.320568E+0000
  4.264843E+0000  3.325404E+0000
 -1.960230E+0000  4.727100E+0000
 -1.840361E+0000 -1.631354E+0000
  1.777832E+0000 -2.729258E+0000
  3.592983E+0000  1.393602E+0000
  2.549589E-0002  1.686690E+0000
 -3.110878E+0000 -1.248366E+0000
 -2.082347E+0000 -1.889395E+0000
  4.635216E+0000  2.254931E+0000
 -1.815687E+0000  3.063217E+0000
  3.360980E-0001  1.264902E-0001
 -1.155275E+0000 -1.432592E+0000
  3.004583E+0000  2.586270E+0000
  1.457851E-0001  3.602748E+0000
 -4.814206E+0000 -1.941396E+0000
  3.318076E+0000 -3.523670E+0000
  2.116072E+0000  1.092425E+0000
 -4.237436E+0000  2.873048E+0000
 -1.232713E+0000 -2.233954E+0000
  3.615068E-0002 -2.994801E+0000
  3.289374E+0000  2.547018E+0000
 -1.415294E+0000  3.638868E+0000
  8.190241E-0002 -2.824566E+0000
  2.779097E+0000 -1.222836E+0000
  2.634818E+0000  2.465208E+0000
 -3.244382E+0000  2.899708E+0000
 -4.945469E+0000 -4.572293E+0000
  4.046384E+0000 -5.308945E+0000
  2.186824E+0000  5.087631E+0000
 -6.082439E+0000  3.474786E+0000
 -3.170420E+0000 -3.580298E+0000
  5.231489E+0000 -2.489036E+0000
  1.929007E+0000  4.116388E+0000
 -2.865256E+0000  2.816262E+0000
 -6.026453E-0001 -4.223562E+0000
  2.802396E+0000 -7.366970E-0001
  2.651865E+0000  3.959196E+0000
 -3.407512E+0000  2.702778E+0000
 -1.529115E+0000 -1.392881E+0000
  3.406005E+0000 -2.672678E+0000
  1.560279E+0000  5.164930E+0000
 -9.251118E-0001  1.965319E+0000
 -1.891884E+0000 -2.858946E+0000
  1.157936E+0000 -1.291989E+0000
  3.210779E+0000  1.518471E+0000
 -2.653139E+0000  5.258742E+0000
 -3.387910E+0000 -1.209296E+0000
 -1.920032E-0001 -3.498100E+0000
  3.767074E+0000  2.982175E+0000
 -1.003826E+0000 -2.531095E-0001
 -4.481406E+0000 -5.088812E-0001
  3.251209E+0000 -1.942713E+0000
  1.705848E+0000 -1.848292E-0002
 -2.381819E+0000  1.856915E+0000
 -4.570231E-0001 -1.558873E+0000
 -4.689537E-0001  9.535108E-0001
  2.663416E+0000 -9.482351E-0001
 -2.145139E+0000  1.476280E+0000
  2.365628E+0000 -1.552166E+0000
  8.162538E-0002  2.898809E+0000
 -1.808680E+0000  1.615519E+0000
  1.211772E+0000 -3.879804E+0000
 -5.822425E-0001  1.140883E+0000
  5.134129E+0000  1.475448E+0000
 -8.088717E+0000  3.322346E+0000
  2.005789E+0000 -4.085745E+0000
 -1.231866E+0000 -2.297960E+0000
  2.949933E+0000  1.963000E+0000
 -5.850862E-0001  3.181677E+0000
 -4.305176E+0000 -2.336839E+0000
  2.627531E+0000 -4.058963E+0000
  5.843958E+0000  3.057515E+0000
 -1.976144E+0000  5.693653E+0000
 -6.143446E+0000 -1.506051E+0000
  3.372700E+0000 -6.964746E+0000
  4.770574E+0000  4.006047E+0000
 -1.985824E+0000  1.723460E+0000
 -3.699549E+0000 -1.806386E+0000
  2.581718E+0000 -2.097848E+0000
  1.258905E+0000  2.057066E+0000
  5.900037E-0001  2.305025E+0000
 -3.916584E+0000 -2.223262E+0000
  2.255561E+0000 -3.234136E+0000
  2.233873E+0000  1.039092E+0000
 -6.340147E-0001  3.073757E+0000
 -7.646999E-0001 -3.920921E-0001
  2.035592E+0000 -1.538849E+0000
 -1.723218E+0000  2.315459E+0000
  1.970222E+0000  1.906689E-0001
 -1.856270E+0000 -2.759720E+0000
  4.903238E-0001  2.803095E+0000
  4.175170E-0001  3.290165E+0000
 -1.557481E+0000 -8.627444E-0001
 -9.625902E-0001 -1.885231E+0000
  1.839464E+0000  1.590994E+0000
  8.034133E-0001 -2.492941E-0001
 -1.285187E+0000  2.244898E+0000
  3.234822E+0000 -1.848621E+0000
 -1.531056E+0000 -1.328466E-0001
  2.859263E+0000  1.941041E+0000
 -2.017133E+0000 -1.129184E+0000
  1.724632E+0000 -2.637605E+0000
  2.167512E+0000 -3.274971E-0001
 -1.828626E+0000  2.823636E+0000
 -4.766174E-0001 -8.645753E-0001
  2.247138E+0000 -3.832048E+0000
  1.277562E+0000  2.847065E-0001
  6.291724E-0001  7.244032E-0001
 -2.245868E+0000 -5.949542E-0001
 -2.097272E-0002 -3.606497E+0000
  4.350039E+0000  1.928049E+0000
 -1.470557E+0000  1.539069E+0000
 -1.425696E-0001 -8.858581E-0001
 -9.195155E-0002  5.091668E-0001
 -8.910073E-0001  6.521495E-0001
 -6.722959E-0001 -1.999555E+0000
 -1.132197E+0000  3.260625E+0000
 -1.899551E+0000  4.436985E-0001
 -1.254345E-0001 -1.072181E+0000
  2.335192E+0000  1.520170E+0000
 -2.135988E+0000  2.857178E+0000
 -5.403873E-0001 -3.225041E+0000
  2.927398E+0000 -9.142186E-0001
  8.862983E-0001  7.642685E-0001
  5.268313E-0001  1.440891E+0000
 -2.542220E+0000  4.133534E-0001
  1.081129E+0000 -2.346869E+0000
  6.450654E-0001  3.114078E-0001
  1.551343E+0000  2.256671E+0000
 -3.100717E+0000  1.610092E+0000
 -4.001945E-0001 -2.167673E+0000
  3.778623E+0000  7.714329E-0001
 -2.088626E+0000  3.550054E+0000
 -2.034148E-0001 -8.286090E-0001
 -1.408124E+0000 -1.761506E+0000
  1.036776E+0000  3.169855E+0000
 -1.133067E+0000  1.056024E+0000
 -1.551872E+0000 -3.015619E+0000
  2.748362E+0000 -3.336147E+0000
  1.268880E+0000  3.631533E+0000
 -3.532701E+0000  1.579238E+0000
 -9.718433E-0001 -3.854577E+0000
  5.611073E+0000 -2.261318E+0000
  7.170552E-0001  6.118506E+0000
 -3.713523E+0000  2.712339E-0001
 -1.098201E+0000 -4.758648E+0000
  3.961997E+0000 -1.131659E+0000
  3.023835E-0001  6.436854E+0000
 -5.281809E-0001  1.566567E+0000
 -2.638277E+0000 -1.567120E+0000
  4.459329E+0000 -2.027411E+0000
 -3.335822E-0001  3.824179E+0000
 -2.789463E+0000  4.340971E-0001
 -2.526278E+0000 -5.659997E-0001
  1.976604E+0000 -3.355688E+0000
  3.522017E-0001  2.352297E+0000
 -6.200996E-0002  3.126853E+0000
 -3.410634E+0000  7.970612E-0001
  1.063179E+0000 -2.824308E+0000
  1.519066E+0000  1.580756E+0000
 -1.041583E+0000  4.485628E+0000
 -4.030684E+0000 -1.668372E+0000
  2.818750E+0000 -4.178209E+0000
  4.697512E+0000  3.966248E+0000
 -2.176095E+0000  3.767947E+0000
 -3.105158E+0000 -3.097815E+0000
  1.182083E+0000 -3.630434E+0000
  3.711483E+0000  2.886360E-0001
 -2.377173E+0000  4.694420E+0000
 -7.508380E-0001 -2.629787E+0000
  2.334574E-0002 -2.148713E+0000
  2.977353E+0000  4.152856E-0001
 -1.714048E+0000  3.055195E+0000
 -2.798159E+0000 -2.293268E-0001
  1.981690E+0000 -5.202339E+0000
  9.246586E-0001  1.813820E+0000
  4.433715E+0000  3.256140E+0000
 -6.463676E+0000  9.649653E-0001
  1.567758E+0000 -4.484853E+0000
  2.527168E+0000  2.982313E-0001
 -6.749090E-0001  3.600597E+0000
 -1.659560E+0000  1.728677E-0002
 -1.222966E+0000 -2.351303E+0000
  3.260178E+0000 -1.273118E+0000
 -3.617674E-0001  8.986016E-0001
 -1.913553E+0000  4.961450E-0001
  2.867575E+0000 -3.412938E+0000
 -1.369145E+0000  7.285104E-0002
 -1.040885E+0000  2.953738E-0001
  1.029626E+0000  2.704362E-0001
  1.038561E-0002  4.349192E-0001
 -5.538414E-0001 -2.348813E-0001
 -8.336341E-0001  4.683815E-0002
 -1.053212E+0000 -1.745374E-0001
  1.790015E+0000  8.786599E-0001
 -1.967467E+0000  5.476692E-0001
 -1.257115E+0000 -6.783548E-0001
  1.166843E+0000 -1.079685E+0000
 -4.156420E-0001  1.826396E+0000
 -2.196305E+0000  1.643195E+0000
 -1.866175E+0000 -8.799963E-0001
  1.100673E+0000 -2.509712E+0000
 -8.922474E-0001 -1.259687E+0000
  1.846765E+0000 -9.402705E-0001
 -1.216293E+0000  5.798621E-0001
 -1.083248E+0000  2.086346E-0001
  7.281508E-0001 -1.005017E+0000
  2.590701E+0000  4.961004E-0001
 -1.495678E+0000  1.202673E-0001
 -2.111677E+0000  1.226085E+0000
  1.310222E+0000 -2.086774E+0000
  6.424831E-0001  1.190978E+0000
 -1.268519E+0000 -1.152778E+0000
  5.663690E-0001 -1.939909E+0000
 -3.610113E-0001 -1.122152E+0000
  1.686212E+0000  2.476556E+0000
 -9.201799E-0001  1.518511E-0001
 -2.027937E+0000 -6.998337E-0001
  2.747777E+0000 -7.881360E-0001
 -5.669112E-0001  4.091488E-0001
 -1.179137E+0000  2.790073E+0000
  9.750673E-0001  8.816115E-0001
 -5.962245E-0001 -8.510740E-0001
 -2.046553E+0000  1.238936E+0000
  1.757237E+0000  1.500481E-0001
 -1.026707E+0000  1.214036E-0001
 -9.681303E-0001 -8.504962E-0002
 -2.420808E-0001 -1.662087E+0000
 -7.570125E-0001  2.105084E-0001
 -1.556387E+0000 -2.462042E-0001
  3.237901E+0000 -9.403048E-0002
 -1.551921E+0000  3.241398E+0000
 -9.262538E-0001 -5.821677E-0003
 -2.221918E+0000 -2.848945E+0000
  1.855803E+0000  3.898929E-0002
  3.752640E+0000  2.182821E+0000
 -3.604139E+0000  1.352826E+0000
 -1.389975E+0000 -5.951786E+0000
  2.375184E+0000 -8.483318E-0001
  2.112732E+0000  4.355467E+0000
 -2.872286E+0000  9.662468E-0001
 -2.143628E+0000 -3.297796E+0000
  1.099546E+0000 -1.450797E+0000
  1.017949E+0000  1.997526E+0000
 -1.287498E+0000  2.744093E-0001
 -2.014202E-0001 -2.230769E+0000
  6.435502E-0001 -3.055475E-0001
  1.582934E+0000 -1.128810E-0001
  3.237949E-0001  2.348545E-0001
 -4.662553E+0000  1.183014E+0000
  2.046945E-0001 -4.173695E+0000
  5.589796E-0001  2.956801E-0001
  2.923902E+0000  2.298396E+0000
 -3.231296E+0000  2.057574E-0001
 -3.295000E+0000  1.056374E-0002
  4.167675E+0000 -2.913739E+0000
 -1.931272E+0000  3.430055E+0000
  8.751917E-0001 -2.146382E-0002
 -3.597162E+0000  3.692153E-0001
  7.762998E-0001 -1.280228E+0000
 -1.313984E+0000 -2.384399E-0001
 -1.440411E+0000 -1.712389E+0000
  1.106351E+0000 -1.348486E+0000
 -3.125074E-0001  4.169433E+0000
  1.538742E+0000  1.824856E+0000
 -4.749898E+0000  4.616059E-0001
  2.017578E+0000 -1.919972E+0000
  1.528984E+0000  7.779545E-0001
 -2.562123E+0000  1.893034E+0000
 -5.111203E-0001  1.558159E-0001
  1.571571E+0000 -9.559790E-0001
  9.058657E-0001 -2.764768E-0001
  9.000379E-0001  1.322876E+0000
 -2.495817E+0000  2.922397E+0000
 -6.202513E-0001  1.891925E-0001
  9.846146E-0001 -8.920528E-0001
  4.728501E-0001 -9.610051E-0001
 -3.253529E-0001  1.289324E+0000
 -1.063372E+0000 -4.404770E-0001
  3.079984E-0001 -1.317815E+0000
  7.266129E-0001 -1.533437E+0000
 -3.480122E-0001  1.990262E+0000
 -9.961530E-0001 -1.612252E+0000
  4.551592E-0001 -5.268717E-0001
 -2.559198E-0002  1.301373E+0000
 -3.469978E-0001  3.736858E-0001
 -2.025561E+0000 -1.178363E-0001
  1.737831E+0000 -1.491311E+0000
  1.245100E+0000  4.091714E+0000
 -3.225134E+0000  4.277539E-0001
 -9.610883E-0001 -3.535369E+0000
  2.770058E+0000 -1.317376E-0001
  5.253792E-0001  1.995703E+0000
 -3.863505E+0000 -5.806348E-0001
  5.897161E-0001 -2.492724E+0000
  1.662134E+0000 -6.239786E-0001
 -7.015701E-0001  1.372071E+0000
 -1.561934E+0000  2.220369E+0000
 -2.833101E-0001 -2.034682E+0000
  2.158978E+0000 -6.557651E-0001
  2.047743E+0000  4.555272E+0000
 -2.483005E+0000  6.548587E-0002
 -8.840002E-0001 -3.304905E+0000
  2.264324E+0000 -2.774787E+0000
  7.047183E-0001  1.779020E+0000
 -2.391369E+0000  1.197015E+0000
 -1.547165E+0000 -2.046598E+0000
  2.270835E+0000 -2.073925E+0000
  1.862458E+0000  4.192884E+0000
 -2.498521E+0000  1.027613E-0001
 -3.164209E+0000 -4.132285E+0000
  7.280389E+0000 -3.671911E+0000
  1.739311E+0000  6.744622E+0000
 -5.186770E+0000  3.341838E+0000
 -9.685934E-0001 -7.563030E+0000
  2.779090E+0000 -1.315529E+0000
  4.673764E+0000  4.306587E+0000
 -4.946262E+0000  3.395229E+0000
 -4.038491E-0001 -6.053056E+0000
  4.221968E+0000  2.758165E-0001
  2.486443E+0000  4.315619E+0000
 -3.619639E+0000  1.401895E+0000
 -2.942360E+0000 -6.157625E+0000
  1.672108E+0000 -3.840897E+0000
  8.041680E+0000  3.195281E+0000
 -5.061940E+0000  3.300051E+0000
 -3.146083E+0000 -5.242964E+0000
  2.647265E+0000 -2.621272E+0000
  3.593881E+0000  3.022019E+0000
 -4.173825E+0000  3.783316E+0000
 -3.250802E+0000 -5.016790E+0000
  2.633558E+0000 -8.453632E-0003
  1.645448E+0000  1.711224E+0000
 -1.740711E+0000  4.025403E-0001
 -1.568130E+0000 -2.663918E+0000
  1.282533E+0000 -7.011616E-0001
  1.303626E+0000  1.150109E+0000
 -3.392285E-0001  3.547171E+0000
 -2.357800E+0000 -1.339336E+0000
 -4.147336E-0002 -2.982271E+0000
  4.538581E+0000 -1.000068E+0000
  2.282384E+0000  4.391400E+0000
 -5.512862E+0000  1.373887E+0000
 -2.282853E+0000 -5.473567E+0000
  4.362548E+0000 -2.774046E+0000
  1.589648E+0000  6.087753E+0000
 -3.101098E+0000  2.902485E+0000
 -1.534980E+0000 -3.161692E+0000
  7.340807E-0001 -1.703520E+0000
  2.648253E+0000  2.624072E+0000
 -5.381529E+0000  1.876838E+0000
 -8.034780E-0001 -3.046849E+0000
  3.892169E+0000 -1.406740E-0003
 -9.790903E-0001  3.791512E+0000
 -2.553713E+0000  2.724662E+0000
 -2.160508E-0001 -5.343973E+0000
  3.087913E+0000  4.334055E-0001
  2.140666E+0000  4.451036E+0000
 -3.781893E+0000  1.240663E+0000
 -5.025888E-0001 -4.807987E+0000
  1.443366E+0000  1.158803E-0001
  1.277806E+0000  2.608781E+0000
 -1.795234E+0000  7.474310E-0001
 -1.701369E+0000 -2.724332E+0000
  2.310845E+0000 -1.020872E+0000
  6.303038E-0001  2.039481E+0000
 -3.133190E+0000  1.111059E+0000
 -1.656620E+0000 -6.496578E+0000
  1.779406E+0000 -1.910150E+0000
  1.255915E+0000  2.427117E+0000
 -2.712516E+0000 -1.165463E+0000
 -2.226600E-0001 -3.705071E+0000
  3.843152E+0000 -9.411782E-0001
 -1.238840E+0000  4.488019E+0000
 -2.879778E+0000 -4.184411E+0000
 -5.412098E-0002 -1.311193E+0000
  3.630539E+0000  6.204843E-0001
 -2.104491E+0000  2.951483E+0000
 -1.899605E+0000 -1.512343E-0001
  2.911003E+0000 -2.035540E+0000
  3.600452E-0001 -8.419276E-0002
 -8.983777E-0001  1.335094E+0000
  3.868180E-0001  3.478566E-0002
 -3.051409E-0001 -1.816562E+0000
  1.456709E+0000 -5.290327E-0001
 -8.896998E-0001  2.417526E+0000
  8.141427E-0001 -1.269149E-0001
 -7.765401E-0001 -1.409398E+0000
  2.252799E+0000  6.809335E-0001
 -1.414443E+0000  4.180584E+0000
 -4.155946E+0000  7.163995E-0002
  1.187316E+0000 -3.335999E+0000
  3.365064E+0000 -2.987081E+0000
 -1.599148E+0000  4.293476E+0000
 -2.571435E-0002  5.084832E-0002
 -2.610670E+0000 -3.515280E+0000
  3.501005E+0000 -6.143032E-0001
  2.337559E+0000  2.439387E+0000
 -3.344248E+0000  2.638673E+0000
 -6.939686E-0001 -6.010077E+0000
  2.503417E+0000 -1.661178E-0001
  1.798857E+0000  2.924957E+0000
 -1.728627E+0000  1.650966E+0000
 -2.102049E+0000 -1.366770E+0000
  5.929217E+0000 -2.518369E+0000
 -1.945532E+0000  3.836409E+0000
  1.431808E+0000  3.407089E+0000
 -1.884033E+0000 -2.151263E+0000
  2.673795E+0000 -3.373048E+0000
  7.654575E-0001  1.581131E+0000
  4.331578E-0001  1.891418E-0001
 -5.664985E-0001 -1.237741E+0000
 -1.557328E+0000  1.748460E-0001
  3.546189E+0000  2.015974E-0002
 -2.305835E+0000  2.463422E+0000
  2.928494E+0000 -1.007406E+0000
 -2.073416E+0000 -7.999426E-0001
 -6.908937E-0001  2.394164E+0000
 -1.321332E-0001 -5.563658E-0001
 -2.227433E+0000  5.657544E-0001
 -4.624441E-0001 -1.430580E+0000
  1.095756E+0000 -2.133921E-0001
  4.444215E-0001  2.829483E-0001
  2.284681E-0001  2.324123E+0000
 -3.239118E+0000 -1.481579E-0001
  2.372405E+0000 -3.030524E+0000
  3.231174E+0000  3.670679E+0000
 -4.333934E+0000  2.590679E+0000
 -2.983032E+0000 -1.226065E+0000
  1.232828E+0000 -1.349449E+0000
  1.445401E+0000  1.108540E+0000
 -9.530118E-0001  2.908811E+0000
  1.052080E+0000 -2.611346E+0000
  3.155536E-0001 -1.921688E+0000
  2.387627E+0000  1.671161E+0000
 -3.797700E+0000  2.473055E+0000
 -2.532916E+0000 -2.608875E+0000
  3.433141E+0000 -2.721473E+0000
 -5.066002E-0001  3.414525E+0000
 -1.953061E+0000 -4.764394E-0001
 -9.760326E-0001 -7.261627E-0001
  3.744824E+0000 -1.517821E+0000
 -1.799998E+0000  3.245263E+0000
 -1.168197E+0000 -4.973514E-0001
  3.456431E-0001 -3.367632E+0000
  4.628252E+0000  9.454277E-0001
 -2.471907E+0000  3.272875E+0000
 -1.923822E+0000 -5.418519E-0002
  1.121664E+0000 -2.508264E+0000
  2.531075E-0001 -1.643576E+0000
  3.138730E+0000  3.825523E+0000
 -4.857444E+0000  3.139065E+0000
 -2.154289E+0000 -3.045027E+0000
  2.075252E+0000 -4.088079E+0000
  2.782140E+0000  5.719912E+0000
 -3.659755E+0000  1.107185E+0000
 -3.925520E+0000 -6.695643E+0000
  5.102143E+0000 -3.199338E+0000
  5.942910E-0001  5.625237E+0000
 -1.014589E+0000 -4.964383E-0001
 -3.018507E+0000 -1.505077E+0000
  6.457506E+0000 -2.097120E+0000
 -1.395788E+0000  7.448178E+0000
 -2.406010E+0000 -1.481799E+0000
 -2.445917E+0000 -3.747665E+0000
  3.580575E+0000  2.058783E-0002
  1.157647E+0000  3.438468E+0000
 -4.454342E+0000  1.027720E+0000
  3.263492E-0001 -4.095341E+0000
  5.562058E+0000  4.088910E-0001
  8.908427E-0001  2.817832E+0000
 -1.723853E+0000  1.615094E+0000
 -7.322168E-0001 -3.895297E+0000
  2.208288E+0000 -8.814491E-0001
  6.368335E-0001  1.845326E+0000
 -2.435174E+0000  1.471744E+0000
 -2.518098E+0000 -3.216064E+0000
  2.066079E+0000 -4.123994E-0001
  2.479065E+0000  3.265111E+0000
 -2.755770E+0000  2.330171E+0000
  1.807815E+0000 -2.250346E+0000
 -2.205970E+0000  2.002981E+0000
  2.550460E+0000 -3.773731E-0002
 -1.847419E+0000  5.819317E-0001
 -9.087890E-0001 -1.415194E+0000
  1.674475E+0000  1.356417E-0001
 -1.775683E+0000  1.261856E+0000
  9.108702E-0002 -9.834306E-0001
 -1.234026E+0000 -2.929611E+0000
  2.176098E+0000 -1.399343E-0001
 -5.810393E-0002  1.908016E+0000
 -1.469211E+0000  6.384822E-0001
  9.678922E-0001 -2.132939E+0000
  4.305527E+0000  2.677373E+0000
 -1.429810E+0000  2.259309E+0000
 -1.877123E+0000 -1.733767E-0002
  1.566753E+0000 -5.121228E+0000
  8.397909E-0001  5.146331E+0000
  1.131290E+0000  1.186381E+0000
 -3.750792E+0000 -2.091799E+0000
  2.668268E+0000 -2.998414E+0000
  8.145148E-0001  5.506477E+0000
 -2.540541E+0000  2.614148E+0000
 -3.352386E+0000 -5.494714E+0000
  2.357464E+0000 -3.022425E+0000
  3.504729E+0000  3.972164E+0000
 -3.158305E+0000  2.132509E+0000
 -2.109545E+0000 -4.718278E+0000
  3.806041E+0000  3.928159E-0001
  1.783143E+0000  2.655682E+0000
 -2.394941E+0000  1.682277E+0000
 -2.610848E+0000 -1.011139E-0001
  2.173460E+0000 -2.698230E+0000
 -4.124401E-0001  3.478880E+0000
 -2.521815E+0000  2.012451E+0000
 -3.918002E+0000 -1.922665E+0000
  4.046712E+0000 -2.303157E+0000
 -1.468412E+0000  2.409969E+0000
  1.981248E+0000  5.727129E-0001
 -3.253923E+0000 -1.237596E+0000
  1.559957E+0000 -2.051733E+0000
  1.230520E+0000  6.657246E-0001
  4.542026E-0001  1.512733E+0000
 -1.544996E+0000 -2.799812E+0000
 -2.122569E-0001 -1.941864E+0000
  3.640996E+0000 -1.356646E+0000
 -2.643676E+0000  2.561817E+0000
 -1.420627E-0001 -1.036066E+0000
  8.974951E-0001 -1.837252E+0000
  4.342635E-0001  1.016983E-0001
 -6.701891E-0001 -1.636207E+0000
  3.541962E-0001  9.468152E-0001
 -1.340988E+0000  9.905277E-0001
 -6.226927E-0001 -3.223012E-0001
 -3.866702E-0001 -1.430565E+0000
 -3.538571E-0001 -2.022827E+0000
 -2.413507E+0000  9.986044E-0001
  3.253800E+0000  2.410947E-0001
 -3.509585E+0000  1.547803E+0000
  6.775008E-0001 -3.828862E+0000
  1.622513E+0000 -1.167217E+0000
  2.891617E+0000  7.001155E-0001
 -1.540058E+0000  1.634441E+0000
 -1.208632E-0002 -4.837869E-0001
 -1.203574E-0001  1.825217E-0001
  3.259140E+0000 -6.138299E-0001
 -4.482831E-0001  4.260038E+0000
 -4.596720E-0001 -7.245542E-0001
 -7.725427E-0001 -7.603435E-0001
  2.295881E+0000 -5.562909E-0002
 -2.505392E+0000  3.699353E+0000
 -1.098196E+0000 -3.762204E+0000
 -1.099490E+0000 -1.503708E+0000
  4.370206E+0000  1.815696E+0000
 -5.601300E-0001  3.838326E+0000
 -2.702143E+0000 -1.914758E+0000
  8.741240E-0001 -4.500024E+0000
  1.726475E+0000  2.526016E+0000
 -4.173866E-0001  3.126515E+0000
 -2.978010E+0000 -1.127849E+0000
  4.399639E-0001 -2.825321E+0000
  2.096609E+0000 -1.361918E+0000
  2.335017E+0000  3.672008E+0000
 -2.057753E+0000  2.138097E+0000
 -1.803865E+0000 -1.373967E+0000
 -3.979226E-0001 -2.173566E+0000
  1.107526E+0000  2.608941E+0000
 -1.929995E+0000  1.618870E+0000
 -2.745880E-0001 -2.676760E+0000
  3.806757E-0001 -1.927083E+0000
  2.479842E+0000  2.406886E+0000
 -3.969678E+0000  1.161755E+0000
 -3.372345E+0000 -2.075192E+0000
  1.715975E+0000 -1.658328E+0000
  1.901451E+0000  3.346107E+0000
 -1.682695E+0000  1.055924E+0000
 -7.850869E-0001 -2.543043E+0000
  1.524714E+0000 -2.874761E+0000
  5.919407E+0000  5.143263E-0001
 -3.984280E+0000  1.813153E+0000
 -6.823010E-0001 -1.319002E+0000
  1.829927E+0000 -1.171911E+0000
 -1.792911E-0001 -1.586061E+0000
 -1.264737E-0001 -1.662298E+0000
  1.379049E+0000  8.771023E-0001
 -6.664125E-0002  2.305626E+0000
 -4.935290E+0000 -4.195385E+0000
  4.696567E+0000 -3.104551E+0000
  1.165589E+0000 -1.120307E+0000
  3.290289E-0001  3.899724E+0000
 -1.749361E+0000 -1.263569E+0000
 -1.755217E+0000  4.949856E-0001
  3.535229E+0000 -4.248867E-0001
 -1.944508E+0000  2.627299E+0000
  1.067774E+0000  8.142545E-0001
  5.958358E-0001 -5.456682E-0002
  7.556850E-0001  1.459749E+0000
  8.691316E-0001  2.226831E+0000
 -2.308481E+0000  4.033989E-0001
  1.540033E-0001 -5.393035E-0001
  2.726783E+0000 -2.033202E+0000
 -1.153392E+0000  2.561554E+0000
  4.933946E-0001 -3.016180E-0001
 -3.002468E+0000 -4.861754E-0001
  1.705297E+0000 -9.284829E-0001
  1.173091E+0000  1.198887E+0000
 -8.247015E-0001  1.825440E+0000
 -8.032754E-0001 -3.177058E+0000
  2.623703E+0000 -2.223360E-0001
  1.526715E+0000 -6.318213E-0002
 -3.475735E+0000  2.674514E+0000
  2.586639E+0000 -3.139371E+0000
 -6.552812E-0001 -1.093227E+0000
  8.287797E-0001  3.080911E+0000
 -2.238060E-0001 -1.662959E+0000
 -3.058438E-0001 -1.180384E+0000
  2.449789E+0000  1.138075E+0000
 -9.868175E-0001  5.979775E+0000
 -3.897936E+0000  9.729533E-0001
  1.868431E+0000 -4.199166E+0000
  1.168794E+0000  6.023071E-0001
 -1.050276E-0001  3.240817E+0000
 -3.747811E+0000 -4.111363E-0001
  2.610438E-0001 -3.939703E+0000
  1.913665E+0000 -7.416421E-0002
  9.697574E-0001  1.192542E+0000
 -4.192626E+0000  1.669588E+0000
 -1.228011E+0000 -3.149795E+0000
  2.636461E+0000 -2.417368E+0000
  5.554660E-0001  5.773360E+0000
 -2.153336E+0000  5.305529E-0001
 -1.762744E+0000 -6.796572E+0000
  3.045710E+0000 -6.247371E-0001
  1.567908E+0000  3.989458E+0000
 -4.067890E+0000  3.808738E-0001
 -4.890043E-0002 -6.151688E+0000
  1.878495E+0000 -1.926773E-0001
  2.883720E+0000  4.300063E+0000
 -2.418192E+0000  6.280842E-0001
 -2.634319E+0000 -2.996823E+0000
  3.677492E+0000 -1.450814E+0000
  1.467144E+0000  5.384458E-0001
 -1.080269E+0000  2.635314E+0000
  5.172146E-0001 -2.107936E-0001
 -2.474576E+0000 -1.347509E+0000
  4.652433E+0000 -2.778755E+0000
  1.617975E+0000  1.057526E+0000
 -6.811071E-0002  8.429512E-0001
 -2.199888E+0000 -3.263462E+0000
  1.085099E+0000 -2.151013E+0000
  2.575691E+0000 -2.302291E-0001
 -2.535360E+0000  2.188190E+0000
 -1.358751E+0000  2.877559E-0001
 -1.551778E+0000 -1.318634E+0000
  4.479461E+0000 -8.885609E-0001
 -3.705765E-0001  1.664797E+0000
 -3.277231E+0000  2.284232E-0002
  7.164413E-0001 -1.121931E+0000
  9.667440E-0001  8.473151E-0001
  1.478225E+0000  3.337808E+0000
 -2.842587E+0000  2.274284E+0000
  2.761057E-0001 -3.609510E+0000
  3.868048E-0001 -3.884841E-0001
  7.441095E-0001  3.200912E+0000
 -3.129971E+0000 -1.166084E+0000
 -3.092858E+0000 -2.031967E+0000
  1.814831E+0000  5.822015E-0001
 -5.892093E-0001  4.295186E+0000
 -2.253830E+0000  1.505548E+0000
 -2.951222E+0000 -4.302812E+0000
  4.111872E+0000 -1.618867E+0000
  7.433405E-0001  4.469528E+0000
 -2.162557E+0000  4.145927E+0000
 -1.971472E+0000 -3.563212E+0000
  2.950991E+0000 -1.363165E+0000
  1.895671E+0000  5.658245E+0000
 -4.728535E+0000  3.548739E-0001
 -6.658851E-0001 -5.746885E+0000
  2.924523E+0000 -2.517652E+0000
 -6.314281E-0002  4.148316E+0000
 -1.087537E+0000 -3.264227E-0002
 -5.029471E+0000 -1.334956E+0000
  3.380067E+0000 -4.500992E+0000
  7.325261E-0001  3.785415E+0000
  5.587089E-0001  2.493613E+0000
 -4.486339E+0000  7.637844E-0002
  2.627035E+0000 -9.060831E-0001
  1.516525E+0000 -1.304668E+0000
 -5.696228E-0001  1.332280E+0000
 -2.563497E-0001 -1.474975E+0000
 -9.689505E-0001 -1.746563E+0000
  1.860183E+0000  8.620044E-0002
  1.830794E+0000  2.347750E+0000
 -4.691348E+0000  7.422161E-0001
  2.871112E-0001 -4.435127E+0000
  5.112603E+0000  3.022571E-0001
 -1.266973E+0000  3.905190E+0000
 -4.331732E+0000  1.541986E+0000
 -2.250778E+0000 -1.137000E+0000
  1.755837E+0000 -1.184233E+0000
  2.353110E+0000  2.691386E+0000
 -2.920836E+0000  1.884785E-0001
  9.824942E-0001 -4.438992E+0000
  2.649878E-0001 -3.448475E+0000
  1.944419E+0000  1.377090E+0000
 -3.985414E-0001  2.706148E+0000
 -1.699466E+0000 -6.265359E-0001
  6.528941E-0001 -7.103302E-0002
  2.410126E+0000  1.662865E+0000
 -1.496280E+0000  1.891785E+0000
  1.933184E+0000 -4.532790E+0000
 -5.562662E-0001 -5.891501E-0002
  2.652842E+0000  3.183117E-0001
 -1.525749E+0000  2.356112E-0001
  6.241365E-0001 -6.052851E-0001
  9.389647E-0001  1.378420E+0000
 -1.644740E+0000  7.477008E-0001
  7.380977E-0003 -1.342390E+0000
  2.558249E+0000 -1.522988E+0000
  7.400965E-0001  1.409523E+0000
 -1.438264E-0001  6.873268E-0002
  1.600244E+0000 -1.461813E-0001
 -2.451139E+0000  3.235509E+0000
  1.845265E-0001 -1.713448E+0000
 -8.556205E-0001 -1.333637E+0000
  1.881745E+0000  1.741528E+0000
  6.030170E-0001  3.689495E+0000
 -4.314162E+0000 -1.084290E+0000
  1.770119E+0000 -1.856719E+0000
  1.999596E+0000  2.880355E+0000
 -2.164539E+0000  2.474228E+0000
 -1.450353E+0000 -1.880142E+0000
 -2.111045E+0000 -1.628494E+0000
  4.081186E+0000  2.327869E-0001
 -6.985083E-0001  1.639658E+0000
 -1.988439E+0000 -1.216937E-0001
 -5.946000E-0001 -2.490237E+0000
  4.002832E+0000  6.615676E-0001
  2.488337E+0000  4.861722E+0000
 -4.766969E+0000  3.112025E+0000
 -3.784101E+0000 -5.175555E+0000
  5.062411E+0000 -3.134193E+0000
  1.901429E+0000  3.020504E+0000
 -2.611418E-0001  3.611835E+0000
 -4.579479E+0000  2.435833E-0001
  2.598702E+0000 -2.668460E+0000
  5.247190E+0000  2.468886E+0000
 -9.359738E-0001  2.679525E+0000
 -5.670564E+0000  3.619742E-0002
  2.744508E+0000 -3.873218E+0000
  2.014032E+0000  3.468702E+0000
 -9.041513E-0001  5.634403E+0000
 -3.638856E+0000 -3.628740E+0000
  1.120239E+0000 -4.070973E+0000
  3.791170E+0000  2.581530E+0000
 -6.507455E-0001  3.416394E+0000
 -3.861299E+0000 -1.911686E+0000
  1.279587E+0000 -3.112263E+0000
  3.038908E+0000  2.774187E+0000
  1.374104E-0001  2.599814E+0000
 -7.115127E+0000 -1.985027E+0000
  3.074412E+0000 -6.224298E+0000
  2.443514E+0000  1.334111E+0000
 -4.251120E-0002  4.113720E+0000
 -2.999551E+0000 -1.161192E+0000
 -1.363863E+0000 -2.855520E+0000
  3.449790E+0000  1.901733E+0000
 -1.105096E+0000  4.038625E+0000
 -3.002324E+0000 -2.663312E+0000
  1.860906E+0000 -1.647086E+0000
  5.576193E+0000  3.731204E+0000
 -4.852017E+0000  5.018014E+0000
 -4.151525E+0000 -6.692878E+0000
  5.955310E+0000 -4.585996E+0000
  1.083699E+0000  5.611847E+0000
 -2.051715E+0000  1.340504E+0000
 -2.138081E+0000 -2.847553E+0000
  1.475136E+0000 -5.385169E+0000
  5.194754E+0000  1.201838E+0000
 -1.264780E+0000  5.866467E+0000
 -2.810315E+0000 -2.086117E+0000
 -3.247957E+0000 -3.587647E+0000
  5.599921E+0000  1.410513E+0000
 -1.563435E+0000  1.251724E+0000
 -5.076683E+0000 -2.307301E+0000
  1.812277E+0000 -2.548303E+0000
  2.470547E+0000  1.174136E+0000
 -1.746968E+0000  2.868330E+0000
 -2.397588E+0000 -1.449453E+0000
  7.620174E-0001 -2.771550E+0000
  8.495771E-0001  2.096251E+0000
 -2.112157E+0000  1.399334E+0000
 -2.178325E+0000 -4.204423E-0001
  1.722632E+0000 -2.859447E+0000
 -2.727103E-0001 -8.137144E-0002
 -1.100501E+0000  2.808865E+0000
 -1.653406E-0002 -4.378182E-0001
 -2.023667E-0002 -1.557132E+0000
  2.399604E+0000  1.676689E+0000
  2.303436E+0000 -4.722403E-0001
 -3.714812E+0000  2.053633E-0001
  1.982795E+0000 -2.320984E+0000
  3.287811E-0001 -7.636870E-0001
 -7.001626E-0001  2.344180E+0000
 -2.581313E+0000 -1.938047E+0000
  9.865759E-0001 -5.136396E+0000
  2.581883E+0000  5.670818E-0001
 -4.285944E+0000  2.953280E+0000
  1.216143E-0001 -1.728295E+0000
  9.792071E-0001 -2.613865E+0000
 -3.075417E-0001  1.773699E+0000
  1.606362E+0000 -1.405098E+0000
 -3.128493E+0000 -1.860080E+0000
  3.812524E+0000 -2.384533E+0000
 -1.371716E+0000  3.569353E+0000
 -7.448000E-0001  3.018720E+0000
 -2.337549E+0000 -3.347642E+0000
  9.718414E-0001 -5.809928E-0001
  3.814157E+0000  1.542403E+0000
 -8.573819E-0001  9.733171E-0001
 -1.229457E+0000 -4.487447E+0000
  3.832704E+0000 -2.731202E+0000
 -3.377452E-0001  3.169906E+0000
  1.340218E+0000  1.906999E+0000
 -2.495563E+0000 -1.062064E+0000
  1.836029E+0000 -1.667662E+0000
  1.113335E+0000  2.185351E+0000
 -1.310677E+0000  6.684908E-0001
 -2.615894E+0000 -1.579366E+0000
  1.455305E+0000 -1.803592E+0000
  2.320119E+0000  1.523562E+0000
 -5.899753E-0001  3.453852E+0000
 -1.189787E+0000 -2.448261E+0000
 -1.946459E-0001  9.752173E-0001
  2.823820E+0000 -1.672874E-0002
 -1.906250E+0000  1.122591E+0000
 -7.910761E-0001 -2.983782E+0000
 -1.079418E-0001 -2.221004E+0000
  3.339632E+0000  1.633234E+0000
 -3.607186E+0000  4.146654E+0000
 -6.685717E-0001 -1.377420E+0000
 -2.486112E-0001 -1.660510E+0000
  8.476573E-0001 -1.890321E+0000
 -2.225380E-0001 -8.604094E-0001
  4.634830E-0001  8.903674E-0001
  8.116792E-0001 -4.154161E-0001
 -1.431289E+0000 -4.207684E-0003
  3.198639E+0000 -2.580002E+0000
 -2.362783E+0000  1.573568E+0000
  2.263304E+0000 -1.002687E+0000
 -1.647148E+0000 -3.128040E-0001
  2.671923E+0000 -1.018858E+0000
 -5.127901E-0002  1.035316E+0000
 -2.046726E+0000  1.245367E+0000
  9.057569E-0001 -1.328200E+0000
 -6.924437E-0001  8.595555E-0001
  9.600357E-0001  7.928406E-0001
 -2.727528E+0000 -1.615308E+0000
  1.537206E+0000 -3.129161E-0001
  1.106811E+0000  1.115172E+0000
 -3.367137E+0000 -1.451324E+0000
  1.024625E+0000 -1.127153E+0000
  1.187330E+0000  4.319101E-0001
  2.438865E-0001  1.345042E+0000
 -9.517390E-0001 -6.947167E-0001
 -1.230958E+0000 -5.227546E-0001
  9.052768E-0001 -1.462232E+0000
  6.092034E-0001  2.645204E+0000
 -4.055014E+0000  1.590886E+0000
  1.251462E+0000 -2.355364E+0000
  4.968821E-0001  1.865882E+0000
  1.544237E+0000  1.285420E+0000
 -3.923854E+0000  4.148937E-0001
  1.643230E+0000 -1.951601E+0000
  1.624269E+0000  1.433905E+0000
 -1.172316E+0000  8.677511E-0001
 -9.823258E-0001 -3.832058E+0000
  1.127082E+0000  3.828633E-0001
  8.408134E-0001  1.625835E+0000
 -1.071033E+0000 -3.101745E-0001
 -3.349797E-0001  4.966392E-0002
 -3.797298E-0001 -1.813771E+0000
 -6.678202E-0001  1.103805E+0000
 -3.134030E-0001 -2.298079E-0002
 -1.686384E+0000 -1.258057E+0000
  1.577236E+0000 -2.287470E+0000
 -3.329332E-0001  1.188669E+0000
  1.922209E+0000  2.281789E+0000
 -4.197500E+0000 -1.026618E+0000
  1.653665E+0000 -2.371154E+0000
  7.748405E-0001  1.007233E+0000
  8.976995E-0002  1.242950E+0000
 -2.630518E+0000  8.153787E-0003
  8.625373E-0001 -3.547588E+0000
  2.801137E+0000  1.557738E-0001
 -1.553981E+0000  2.556836E+0000
 -5.984161E-0001  1.122503E+0000
  1.005367E+0000 -2.660045E+0000
 -1.011176E+0000  2.172959E+0000
  2.134573E+0000  2.218861E+0000
 -2.504700E+0000  6.993174E-0001
  1.237337E+0000 -4.604194E+0000
  1.329947E+0000 -1.948305E-0001
 -3.808649E-0001  2.655790E+0000
  1.376431E+0000 -3.364267E+0000
 -1.168694E+0000 -7.261299E-0001
  3.790897E+0000  3.738365E-0001
 -3.995901E+0000  1.715133E+0000
 -4.578108E-0001 -4.299977E+0000
 -9.139625E-0002 -7.066949E-0001
  2.185923E+0000 -2.216836E-0001
  1.004274E+0000  1.174055E+0000
 -1.749386E+0000  3.316142E-0001
  4.005944E-0001 -6.789872E-0001
 -1.121576E-0001 -1.006056E+0000
  1.498199E+0000  1.006194E-0001
  4.170629E-0001  1.646469E+0000
 -3.162819E+0000 -1.977702E+0000
  1.927142E+0000 -2.122558E+0000
  2.558840E+0000  3.478413E+0000
 -4.562869E+0000  6.177820E+0000
  8.878971E-0001 -5.480926E+0000
 -1.159612E+0000 -1.792133E+0000
  4.507816E+0000  1.995094E-0001
 -2.264319E+0000  3.234121E+0000
 -3.815350E+0000 -1.859912E+0000
  1.675532E+0000 -5.121504E+0000
  2.002347E+0000  3.485678E+0000
  1.301978E-0001  4.471284E+0000
 -5.960631E+0000  4.963686E-0001
  2.412609E+0000 -3.406677E+0000
  2.718094E+0000  5.607503E-0001
 -4.268884E-0001  3.547064E+0000
 -3.088990E+0000 -2.873478E+0000
 -1.582807E+0000 -2.952505E+0000
  4.212400E+0000  3.481986E-0002
 -1.719356E+0000  3.039427E+0000
 -1.617780E+0000 -9.495137E-0001
 -8.977469E-0001 -3.470996E-0002
  2.672243E+0000 -1.079244E+0000
 -8.309160E-0001  7.559839E-0001
  1.120213E+0000 -4.905391E-0001
  1.871610E+0000  1.813449E+0000
 -1.675215E+0000  1.057426E+0000
  1.004616E+0000 -1.895826E+0000
  6.579999E-0001  5.021699E-0001
 -1.721640E+0000  1.761389E+0000
  1.040872E+0000  1.260512E-0001
 -9.447074E-0001  2.458931E+0000
  4.075371E-0001 -1.822420E+0000
 -7.110153E-0001 -8.191397E-0001
  3.935092E+0000  4.043519E-0001
 -1.558461E+0000  1.160375E+0000
 -4.113495E-0001  8.082820E-0001
  7.164718E-0001  3.928163E-0001
  3.644296E+0000  1.195574E+0000
 -1.410478E+0000  2.861994E+0000
 -1.335609E-0001 -1.045434E+0000
 -1.066705E+0000 -2.713950E-0001
  5.187303E-0001  5.287356E-0001
 -5.413889E-0001  1.136470E+0000
 -1.537271E+0000  1.916684E+0000
  1.438743E+0000 -1.246527E+0000
 -4.656519E-0001  8.989078E-0001
 -1.270882E+0000  8.357982E-0001
 -7.567179E-0001 -2.254277E+0000
  8.237579E-0001 -1.394442E-0001
  1.309404E-0001  1.063904E+0000
 -1.755629E+0000  6.583799E-0001
  1.416800E-0001 -2.654128E+0000
  2.488525E+0000  1.345258E+0000
 -5.116235E-0001  2.141806E+0000
 -1.788652E+0000  8.789099E-0001
 -1.125809E+0000 -3.723523E+0000
  2.860307E+0000  2.005893E-0001
  1.019295E+0000  5.390893E-0001
 -3.730066E+0000  1.593120E+0000
  2.055421E+0000 -4.357196E+0000
  8.523759E-0002 -1.794274E-0001
 -1.199222E-0001  3.824220E+0000
  5.156292E-0001  1.027744E+0000
 -1.638162E+0000 -2.642854E+0000
  3.359962E+0000 -1.620513E+0000
  9.602678E-0001  3.124514E+0000
 -1.565990E+0000  1.874657E+0000
 -5.052149E+0000 -4.530128E+0000
  5.076168E+0000 -2.307151E+0000
 -1.873766E-0001  2.602685E+0000
 -1.999814E+0000  5.788189E-0001
 -4.241645E-0001 -2.993795E+0000
  1.289263E+0000 -2.075362E-0001
  2.230410E+0000 -2.685879E-0001
 -7.696973E-0001  1.855489E+0000
 -2.947830E+0000 -2.224601E+0000
 -1.150264E+0000 -1.466876E+0000
  3.028638E+0000  1.418261E+0000
 -1.459263E+0000  4.092345E+0000
 -4.220502E+0000 -2.605577E+0000
  2.802801E+0000 -2.140404E+0000
  4.362703E+0000  3.302355E+0000
 -3.594571E+0000  1.333736E+0000
 -2.145378E+0000 -2.018470E+0000
  1.119734E-0001 -1.832997E+0000
  1.088853E+0000  2.842606E-0001
  1.026905E+0000  5.432761E-0001
  9.452477E-0001 -2.970913E-0001
 -3.441877E+0000 -9.661577E-0001
  2.701438E+0000 -1.320636E+0000
 -1.377034E+0000  6.720968E-0001
  6.228606E-0001 -8.028975E-0001
  3.262514E-0001 -2.073413E+0000
  2.365895E+0000 -2.948339E-0001
  2.114613E-0001 -1.165141E+0000
 -1.561861E+0000  1.986585E+0000
  2.492684E+0000  9.544661E-0001
 -1.621038E+0000  1.971465E+0000
 -4.652940E-0002 -2.281939E+0000
  1.644213E+0000 -2.806365E+0000
  7.956724E-0001  2.329555E+0000
 -3.708022E-0001  1.756935E+0000
 -8.382215E-0001 -3.762381E-0001
  2.180114E+0000 -1.164860E+0000
  3.611665E+0000  3.674418E-0001
 -3.856492E+0000  1.744976E-0001
 -2.887420E-0001 -3.220869E+0000
 -1.897376E-0001 -1.119083E+0000
  3.934835E-0001  1.980275E+0000
  1.294410E-0001  7.429398E-0001
 -1.587900E+0000 -9.282710E-0001
  5.489905E-0002  2.640093E+0000
  2.707810E+0000  7.657392E-0001
 -2.308434E+0000  2.196258E+0000
 -3.582148E+0000  1.196089E+0000
  7.112992E-0001 -1.521492E+0000
 -5.014013E-0001  2.450189E-0002
  9.441134E-0001  2.076196E-0001
  2.203200E-0002 -5.778945E-0001
 -1.419113E+0000  7.937300E-0002
  1.813558E+0000 -7.181171E-0001
 -2.302605E-0001 -2.007982E+0000
  6.349878E-0001  2.790779E+0000
  1.200534E+0000  6.136795E-0001
 -2.766489E+0000 -1.742163E+0000
  1.189974E+0000 -1.440023E+0000
  2.922597E+0000 -9.645915E-0001
 -2.009740E+0000  3.390796E+0000
  9.885052E-0001 -8.383460E-0002
 -1.084349E+0000  1.069122E+0000
  1.754439E+0000 -4.204663E+0000
  6.884716E-0001  2.767967E+0000
 -6.519628E-0001  7.772282E-0001
 -3.036301E+0000 -1.586570E+0000
  4.027963E+0000 -3.781786E-0001
 -6.859016E-0001  1.808080E+0000
  9.373374E-0001  4.206472E-0001
 -1.150186E+0000 -1.713405E+0000
 -1.141511E+0000 -1.550713E+0000
  3.075052E+0000  8.706047E-0001
 -1.601347E+0000  2.812204E+0000
 -6.673650E-0001 -1.063903E+0000
  6.087355E-0001 -1.169688E+0000
  1.605492E+0000  7.930891E-0001
  8.692011E-0001  4.945435E-0001
 -5.544295E-0001 -1.701395E+0000
 -6.502157E-0001 -1.059095E+0000
  1.724835E+0000  3.006822E-0001
 -8.063958E-0001  1.349525E+0000
 -2.411128E+0000  1.553415E+0000
  2.058525E+0000 -2.423842E+0000
 -1.714351E+0000  9.622047E-0001
  7.796136E-0001  6.644594E-0002
  3.404977E-0001  1.135692E+0000
  2.729106E-0002  1.588183E+0000
 -9.709439E-0001 -2.091395E+0000
 -7.708158E-0001 -7.798596E-0001
  1.526301E+0000  1.722821E+0000
 -1.619984E+0000  1.513366E+0000
 -5.907293E-0001 -2.956682E+0000
  2.213841E+0000 -2.708039E+0000
  1.553327E+0000  3.907766E+0000
 -3.513696E+0000  1.107146E+0000
  2.081424E+0000 -2.441817E+0000
  2.950194E-0001 -3.022139E+0000
 -1.044381E-0001  2.191568E+0000
  1.011722E+0000  8.761522E-0001
 -1.946687E+0000 -1.421429E+0000
  2.120897E+0000  5.105088E-0001
  2.008244E+0000  1.442690E+0000
 -2.907510E+0000  1.693928E+0000
 -2.046190E+0000 -1.172489E+0000
  3.908823E+0000 -4.473707E-0001
 -1.766117E-0001  4.824252E+0000
 -3.776825E+0000 -5.858092E-0001
  1.531155E+0000 -5.342410E+0000
  3.775384E+0000 -5.273048E-0001
  7.306445E-0001  3.527421E+0000
 -4.644180E+0000  1.292206E-0001
 -2.127616E+0000 -3.383474E+0000
  6.912798E+0000 -2.493639E+0000
 -1.041480E-0001  5.839962E+0000
 -2.185493E+0000  2.080233E+0000
 -3.196947E+0000 -5.492795E+0000
  5.534742E+0000 -2.892928E+0000
  5.354985E-0001  4.484136E+0000
 -6.476908E-0001  9.630380E-0002
 -3.163606E+0000 -3.184216E+0000
  4.365455E+0000 -4.235523E+0000
  1.435956E+0000  4.616615E+0000
 -1.124289E+0000  1.197060E+0000
 -2.024607E+0000 -2.303313E+0000
  2.081078E+0000 -3.095313E+0000
  1.540071E+0000  4.971698E+0000
 -8.926048E-0001  8.163864E-0001
 -2.879049E+0000 -2.706551E+0000
  2.872439E+0000 -7.638198E-0001
  1.259430E+0000  2.423776E+0000
 -1.927191E+0000  1.225041E+0000
 -1.942428E+0000 -3.156623E+0000
  1.240926E+0000 -2.873873E+0000
  1.998015E+0000  4.832871E-0001
  5.744500E-0001  3.365691E+0000
 -1.589853E+0000  2.029071E-0001
  4.354812E-0001 -2.595017E+0000
  2.682076E-0001  5.982893E-0001
  1.272909E+0000  2.841868E+0000
 -2.735446E+0000 -9.636133E-0001
  3.765419E-0001 -3.519765E+0000
  2.156540E+0000  1.409228E+0000
  5.427250E-0002  3.737569E-0001
 -2.806968E+0000  1.673720E+0000
  8.878294E-0001 -1.382493E+0000
  4.454477E-0001 -2.324560E+0000
  1.498649E+0000 -6.629958E-0001
 -1.405831E+0000  2.006527E+0000
 -2.078113E+0000 -1.856609E-0001
 -1.112301E+0000 -4.088043E+0000
  2.176409E+0000 -1.108856E-0001
  3.524602E-0001  3.069380E+0000
  1.934196E+0000  9.000570E-0001
 -3.687937E+0000  2.738418E+0000
  2.806547E+0000 -2.862752E+0000
 -1.526494E-0001  1.055356E+0000
  7.719297E-0001  1.176902E+0000
 -2.059861E+0000  1.929626E+0000
 -6.091013E-0001 -3.648450E+0000
  3.750029E+0000  1.020157E+0000
 -3.342838E-0001  2.151571E+0000
 -3.359999E+0000  1.164451E+0000
 -4.182397E-0001  2.543494E-0001
  1.212774E+0000 -8.770620E-0001
 -1.678409E+0000  1.385131E+0000
 -9.434625E-0001 -1.397918E+0000
 -4.459198E-0001 -3.157435E+0000
  3.121583E+0000  2.490460E-0001
 -3.467152E+0000  4.289410E+0000
 -3.414928E+0000 -3.091908E+0000
  2.237410E+0000 -1.926634E+0000
  2.706033E+0000  5.855121E-0001
 -1.301671E+0000  3.250417E+0000
 -1.594066E+0000 -8.056073E-0001
  1.606029E-0001 -2.198891E+0000
  3.590297E+0000 -1.665859E-0001
 -3.554007E-0001  3.421699E+0000
 -9.921500E-0001  1.891345E+0000
 -2.325420E-0001 -2.535883E+0000
  4.090301E+0000 -4.418246E+0000
  4.283490E-0001  4.782696E+0000
  4.488736E-0001  2.971232E+0000
 -4.449103E+0000 -2.479485E+0000
  8.906091E-0001 -3.007086E+0000
  2.994443E+0000 -1.735920E+0000
  3.709852E+0000  8.088513E-0001
 -2.617959E+0000  2.689064E+0000
  3.702081E-0001 -2.447862E+0000
  2.761909E-0001  7.178121E-0002
  4.718193E+0000 -2.351345E+0000
 -3.201387E+0000  8.750252E-0001
  9.073484E-0002  6.754287E-0001
  2.155900E+0000 -2.224305E+0000
  9.417702E-0001  3.953609E-0001
 -3.414498E-0001  1.556320E+0000
 -3.937476E-0001 -3.244086E+0000
  1.421977E+0000 -5.219163E-0001
  7.014566E-0001  1.454814E+0000
 -1.300201E+0000 -3.610696E-0001
  4.987053E-0001  1.118514E-0001
  3.532731E+0000  2.195205E+0000
 -2.949404E+0000  3.226193E+0000
  9.986069E-0001 -3.449576E+0000
 -4.355344E-0001 -1.120432E+0000
  4.951140E-0001  2.228398E+0000
  1.675559E+0000  3.545226E-0001
 -3.372998E+0000 -3.371872E+0000
  2.245977E+0000  1.259642E+0000
 -2.669756E-0001  3.650551E+0000
 -2.352398E+0000  2.051547E+0000
  4.356702E-0001 -4.329666E+0000
  1.150134E+0000 -9.070156E-0001
  1.725421E+0000  1.824414E+0000
 -2.845469E+0000  2.587898E+0000
  7.836913E-0001 -1.899159E+0000
 -8.533754E-0001 -9.161298E-0003
  3.635536E+0000  4.259053E-0001
 -1.594257E+0000  1.379639E+0000
 -1.192264E+0000 -1.202651E+0000
  2.103776E+0000 -1.180738E+0000
  3.701056E-0001  1.716906E+0000
  2.975782E-0001  3.640277E-0001
 -6.741009E-0001  1.721723E+0000
 -2.878091E+0000  1.272824E+0000
  3.291385E+0000 -1.761929E+0000
  5.472442E-0001  2.176048E-0001
  9.386370E-0001  2.237853E+0000
 -1.256261E-0001  3.296550E-0001
 -1.672162E+0000 -1.013648E+0000
  3.202820E+0000 -1.698915E+0000
 -1.098269E+0000  2.050974E+0000
 -4.658272E-0001  1.400675E+0000
 -4.085331E+0000 -2.359798E+0000
  4.619957E+0000 -1.803351E+0000
  3.498623E-0001  1.777458E+0000
 -2.886075E+0000  9.476345E-0001
 -1.570678E+0000 -2.734975E+0000
  1.458705E+0000 -6.921850E-0001
  1.854262E+0000  3.501769E+0000
 -3.984420E+0000 -6.394779E-0002
  1.569711E+0000 -1.473632E+0000
  2.488306E+0000 -2.992158E+0000
 -1.929732E-0002  4.005209E+0000
  4.919191E-0002  8.110553E-0001
 -3.866733E+0000 -2.116328E+0000
  1.308385E+0000 -1.860335E+0000
  6.537984E-0001  3.436843E-0001
  1.222475E+0000  2.393620E+0000
 -4.016193E+0000  2.884213E+0000
 -5.092300E-0001 -2.189447E+0000
  4.358433E+0000 -1.929417E+0000
 -1.529679E+0000  5.058929E+0000
  7.204999E-0001 -1.137588E+0000
 -2.303361E-0001 -3.641153E+0000
  1.016537E+0000 -5.926975E-0001
  3.312728E+0000  2.559457E+0000
 -4.140605E+0000  8.299378E-0001
  4.114327E-0002 -4.605290E+0000
  3.589440E+0000 -3.093036E+0000
 -1.917597E+0000  4.679223E+0000
 -5.626094E-0001 -5.384787E-0001
 -2.278938E+0000 -2.185010E+0000
  1.924447E+0000  1.325612E+0000
  1.449666E+0000  2.809020E+0000
 -3.390365E+0000  1.885939E+0000
 -2.156284E+0000 -1.986812E+0000
  2.007642E+0000 -9.867187E-0001
 -2.932745E-0001  4.330648E+0000
 -2.643208E+0000  3.491811E-0001
 -1.611770E+0000 -3.957964E+0000
  2.368785E+0000  6.884612E-0002
  2.193164E+0000  4.450179E+0000
 -3.683491E+0000  6.424229E-0001
 -9.628705E-0001 -4.345097E+0000
  1.757656E+0000 -3.195855E+0000
  2.314247E+0000  1.291168E+0000
 -3.362429E+0000  5.546810E-0001
 -7.025931E-0001 -3.531660E+0000
  8.569058E-0001 -4.987302E-0001
  1.282939E+0000  4.309906E+0000
 -2.237353E+0000  1.844153E+0000
 -2.277459E+0000 -2.331953E+0000
  2.610147E+0000 -1.707000E+0000
  1.620369E+0000  1.052623E-0001
  1.809536E-0002  8.676183E-0001
 -4.287494E+0000 -1.871573E+0000
  3.370685E+0000 -2.814041E+0000
  1.762386E+0000 -4.076619E-0001
 -3.259346E+0000  7.702475E-0001
 -1.056923E+0000 -7.653554E-0002
  6.435234E-0001 -1.456751E-0001
 -1.272394E+0000  2.373233E+0000
 -3.488459E-0001  2.878336E-0001
 -2.825200E-0001 -3.299265E+0000
  3.512364E+0000  2.452356E-0001
 -1.850299E+0000  8.545416E-0001
 -7.226500E-0001 -9.685248E-0001
 -4.105060E-0001  2.963695E+0000
  2.685038E+0000  8.491520E-0001
 -1.747786E+0000  2.238332E+0000
 -2.122317E+0000 -1.336758E+0000
  2.762881E-0001 -3.227184E+0000
  1.189141E+0000  3.311648E+0000
  4.265715E-0001  1.861018E+0000
 -3.795646E+0000 -2.652614E-0001
  9.790872E-0001 -1.181828E+0000
  1.481768E-0001  1.718555E+0000
 -1.385107E+0000  2.000121E+0000
 -1.439382E+0000 -1.487836E+0000
  2.825845E-0001 -8.688896E-0001
 -1.447993E-0001  1.139084E+0000
 -3.452982E-0001  1.021728E+0000
  1.517891E+0000 -8.858418E-0002
 -9.720305E-0001  1.153180E+0000
  3.740997E-0001 -1.950247E+0000
 -8.913119E-0001  1.050318E+0000
 -2.370476E-0001  1.661399E+0000
 -2.217381E+0000 -1.701782E+0000
  2.102596E+0000 -2.926404E+0000
  1.607865E+0000  1.387508E+0000
 -1.451096E+0000  2.155766E+0000
 -5.263964E-0001 -4.493516E-0001
  1.090650E+0000 -5.755569E-0001
 -3.816983E-0003  1.421759E+0000
 -5.216864E-0001  7.979555E-0001
 -4.059955E+0000 -1.048497E+0000
  2.370533E+0000 -2.619324E+0000
 -8.501172E-0001  4.427402E+0000
  1.118106E+0000  2.584367E+0000
 -3.422363E+0000 -1.332123E+0000
  2.291443E+0000 -3.177772E+0000
  2.612706E+0000  2.693398E+0000
 -4.249834E+0000  3.810712E+0000
 -8.049842E-0001 -3.505884E+0000
  2.408396E+0000 -3.516362E+0000
  3.056616E+0000  3.603589E+0000
 -1.755691E+0000  4.435446E+0000
 -3.873193E+0000 -3.720716E+0000
  3.238257E+0000 -2.386781E+0000
  2.189899E+0000  7.961740E-0001
 -2.061183E+0000  5.546541E+0000
 -1.559899E+0000 -2.447990E+0000
  5.775009E-0002 -4.926417E+0000
  1.190961E+0000  6.807560E-0001
  6.118813E-0001  2.823529E+0000
 -2.723920E+0000  3.722722E-0002
  4.748486E-0001 -3.127540E+0000
  2.750148E+0000  5.356342E-0001
 -9.751684E-0001  1.591160E+0000
 -1.420481E+0000 -1.814984E+0000
 -8.969677E-0001 -4.307619E-0001
  2.318869E-0001  1.086317E+0000
 -7.468392E-0001  4.814457E-0001
 -1.589384E+0000 -8.974339E-0001
 -3.034173E+0000  2.882168E+0000
  2.954636E-0001 -3.272750E+0000
  1.586981E+0000 -2.136918E+0000
  2.008223E+0000  1.721417E+0000
  8.318325E-0001  6.234900E-0001
 -7.116036E-0001 -2.346185E+0000
 -8.868385E-0001 -1.710670E+0000
  2.650236E+0000 -3.752693E-0001
 -5.744428E-0001  2.453332E+0000
 -1.626175E+0000  1.297910E+0000
 -1.176480E+0000 -2.148084E+0000
  3.389010E+0000 -1.086129E-0001
 -1.610861E+0000  3.235587E-0001
 -1.360380E+0000 -7.430591E-0001
  2.699272E-0002  3.363149E-0001
 -2.705461E-0001 -2.249667E-0001
  3.578476E-0001  1.853522E+0000
 -1.631161E+0000  6.271240E-0001
  8.139448E-0001  1.246368E+0000
  3.729952E-0002 -1.838728E+0000
  5.496884E-0001 -7.767560E-0001
  1.842837E-0001 -2.115751E-0001
 -8.276401E-0001 -1.423399E+0000
 -2.313727E+0000 -6.672006E-0001
  7.019628E-0001  9.799731E-0001
 -1.685934E+0000 -9.490783E-0001
  1.145084E+0000  1.583342E+0000
  2.157019E+0000  3.039783E+0000
 -2.717438E+0000  2.628698E+0000
 -6.544964E-0001 -4.555766E+0000
  4.868491E-0001 -1.974574E-0001
  2.311691E+0000 -5.328305E-0001
 -1.792975E+0000  4.452291E-0001
 -1.116866E-0001 -1.740853E+0000
  1.265113E+0000  5.323602E-0001
 -3.564810E-0001  8.356187E-0001
 -3.869282E-0001  5.407101E-0001
  1.856926E+0000 -3.416127E+0000
 -5.084882E-0001  8.247101E-0001
  1.539867E+0000 -1.906300E-0001
 -2.534301E+0000  1.186913E+0000
  8.168227E-0001  1.072771E+0000
  5.427546E-0001 -1.355090E+0000
 -9.853821E-0001 -1.413146E+0000
  1.548419E+0000  2.260766E+0000
 -2.529729E-0001 -7.824659E-0001
 -2.163394E+0000 -1.001707E+0000
  4.102727E+0000 -4.912958E-0001
 -1.911223E+0000  3.057928E+0000
  8.983546E-0001 -2.521330E+0000
 -2.889657E+0000 -1.881315E+0000
  5.079881E+0000 -7.862011E-0001
  1.777024E+0000  3.081163E+0000
 -1.526959E+0000  1.627672E+0000
  6.720557E-0001 -2.758569E+0000
  9.160607E-0001 -8.329815E-0001
  1.932785E+0000  7.772648E-0001
 -2.190606E+0000  1.016214E+0000
 -1.724779E+0000  4.825263E-0002
  2.229212E-0002 -1.621968E-0001
  4.200347E-0001  2.568812E+0000
 -9.468740E-0001  8.230498E-0001
 -1.820755E+0000 -2.568223E+0000
  2.848824E+0000 -2.110431E+0000
  1.402036E+0000  9.373959E-0001
 -1.336146E+0000  5.369663E+0000
 -2.563328E+0000 -3.253489E-0001
  2.781566E+0000 -2.021608E+0000
  1.214552E+0000  4.006811E+0000
 -1.014578E+0000  6.475062E-0001
 -4.182518E+0000 -2.485139E+0000
  4.071310E+0000 -1.734737E+0000
  1.902308E+0000  2.696927E+0000
 -4.257186E+0000  2.094855E+0000
 -6.554426E-0001 -4.953956E+0000
 -3.929737E-0001 -6.034966E-0001
  6.034950E+0000  2.377559E+0000
 -4.043628E+0000  3.749846E+0000
 -1.897092E+0000 -1.487607E+0000
  2.012005E+0000 -2.152369E+0000
  1.055496E+0000  1.602378E+0000
 -2.706772E+0000  1.249935E+0000
 -2.726921E+0000 -1.355084E+0000
  1.646797E+0000 -4.062612E-0001
  2.450998E+0000  2.616509E+0000
 -2.913348E+0000  3.364877E+0000
  6.754487E-0001 -3.008855E+0000
 -1.187256E+0000 -2.282258E+0000
  3.708587E+0000 -6.828233E-0002
 -2.221820E+0000  2.293761E+0000
 -2.928588E+0000 -2.572198E-0001
  1.055868E+0000 -2.703734E+0000
  2.942201E+0000  5.544063E-0001
 -2.539952E+0000  4.201930E+0000
 -1.630335E+0000 -2.265598E+0000
  9.541161E-0001 -2.328369E+0000
  2.503233E+0000  8.028379E-0001
 -3.445004E-0001  3.992411E+0000
 -3.485389E+0000  1.873310E+0000
 -9.609425E-0001 -4.010543E+0000
  1.308034E+0000 -1.659380E+0000
  1.711463E+0000  1.292831E+0000
 -3.160934E+0000  3.071582E+0000
 -9.622348E-0001 -9.648192E-0001
  4.810886E+0000  2.068577E-0001
 -7.635265E-0001  4.039523E+0000
 -2.322031E+0000 -1.182801E+0000
 -4.584919E-0001 -9.228314E-0001
  1.972571E+0000  1.826246E+0000
  2.072587E+0000 -1.327954E-0001
 -2.454690E+0000  2.169875E-0001
 -1.182716E+0000  7.473590E-0001
  8.551691E-0001 -2.594388E+0000
  1.190278E+0000  1.126133E+0000
 -6.871134E-0001  1.129485E+0000
  3.756794E-0001 -1.020806E+0000
 -7.417173E-0001 -8.282845E-0001
 -1.400544E+0000 -1.695943E+0000
  1.788417E+0000 -5.790395E-0001
  8.582618E-0001  2.595809E+0000
 -2.820922E-0002  3.983477E+0000
 -2.733255E+0000 -3.320753E-0001
 -1.682373E+0000 -1.332157E-0001
  3.165101E+0000 -8.216586E-0001
 -2.094820E+0000  3.702289E+0000
 -6.008554E-0001 -2.660814E+0000
 -3.533102E-0001 -4.518286E-0001
  3.382940E+0000  1.817080E+0000
 -1.955193E+0000  2.104954E+0000
 -2.660910E+0000 -4.151843E+0000
  3.939191E+0000 -1.445826E+0000
 -4.330403E-0001  6.179428E+0000
 -1.888489E+0000 -9.028687E-0002
  1.881573E-0001 -3.515096E+0000
  3.256083E+0000 -7.204908E-0001
  8.372441E-0001  2.708115E+0000
 -2.282664E+0000  8.548997E-0002
  3.751064E-0001 -1.393894E+0000
  1.087541E+0000 -9.710296E-0001
 -1.844610E+0000  3.718286E+0000
 -4.949199E-0001 -3.088577E+0000
 -9.592830E-0001 -1.045513E+0000
  2.019412E+0000  3.253538E+0000
 -3.572070E+0000  2.008455E+0000
 -9.180713E-0001 -4.404912E+0000
  2.406926E+0000 -3.359679E+0000
  2.511321E+0000  4.064293E+0000
 -1.144598E+0000  6.985051E-0001
 -2.071599E+0000 -5.364298E-0001
  3.850031E+0000 -1.624592E+0000
  4.254791E-0001  1.992225E+0000
 -8.599323E-0001  1.675842E+0000
 -3.986061E+0000 -9.045870E-0001
  1.708458E+0000 -1.741728E+0000
  2.873658E+0000  2.219634E+0000
 -2.848700E+0000  1.511137E+0000
 -7.068543E-0001 -5.501926E+0000
  3.641267E+0000 -2.903721E+0000
 -4.742841E-0001  1.759177E+0000
  1.398051E+0000 -8.645256E-0001
  8.013118E-0001 -7.852277E-0001
  8.727941E-0001  4.290418E-0001
  3.518230E-0001 -8.552200E-0001
  8.420182E-0001 -2.938628E-0001
 -3.278585E+0000  1.156656E+0000
  2.435737E+0000 -9.794215E-0001
  6.756535E-0001  1.193594E+0000
  1.494501E-0001  8.435798E-0001
 -9.495120E-0001  3.488701E-0001
  1.555311E+0000  1.031614E+0000
 -1.283117E+0000  1.130282E-0001
  8.978197E-0001 -7.621244E-0001
  3.125284E-0001  2.690938E-0001
 -9.239046E-0001  1.359196E+0000
  6.667096E-0001 -1.965821E+0000
 -3.106605E+0000 -2.813177E+0000
  2.631671E+0000  8.197885E-0001
 -6.104111E-0001  2.753681E+0000
 -1.989208E+0000  1.040503E-0001
 -3.075253E+0000 -1.898185E+0000
  4.266608E+0000  4.192849E-0001
  3.009655E-0001  3.845533E+0000
 -1.935820E+0000  3.182864E-0003
 -1.149980E+0000 -1.951759E+0000
  3.415153E+0000 -9.492954E-0001
 -1.344633E+0000  2.437347E+0000
 -1.501509E+0000 -1.184663E+0000
 -1.682679E+0000 -2.800035E+0000
  3.688127E+0000 -1.029995E+0000
  1.214907E+0000  3.138547E+0000
 -4.443496E+0000  3.767042E-0001
 -1.581973E-0001 -3.375092E+0000
  2.972644E+0000  1.035967E+0000
 -1.849098E-0001  1.073569E+0000
 -2.610959E+0000 -2.620442E+0000
  1.135450E-0001 -1.317027E+0000
  2.087973E+0000  1.356144E+0000
 -2.852053E+0000  6.938879E-0001
 -1.913843E+0000 -3.581490E+0000
  3.781626E+0000 -8.319335E-0001
 -1.196999E+0000  3.894174E+0000
 -2.486026E+0000  9.523257E-0001
  4.416973E-0001 -3.606823E+0000
  1.193180E+0000  1.302129E+0000
  1.463925E+0000  1.574122E+0000
 -2.060877E+0000 -1.002724E+0000
 -1.115176E+0000 -8.442425E-0001
  2.223290E+0000 -2.331861E+0000
 -1.506136E+0000  2.395002E+0000
  2.983268E-0001 -3.485485E-0001
 -3.096997E+0000 -1.873790E+0000
  3.245050E+0000 -3.966195E-0001
  1.129423E+0000  8.164572E-0001
 -1.710081E+0000 -8.853701E-0001
  2.825652E-0001 -1.509728E+0000
  7.690188E-0002 -9.607584E-0001
 -2.019886E+0000 -1.794737E+0000
  1.633640E+0000 -7.950943E-0001
 -1.785969E-0001  6.674848E-0001
 -3.622451E+0000  2.867874E+0000
 -6.178850E-0002 -2.612522E+0000
  6.368248E-0001 -4.641258E+0000
  1.518870E+0000  7.423273E-0001
 -6.427279E-0001  3.832326E+0000
 -2.569441E+0000 -1.173224E+0000
  1.832170E+0000 -4.224061E+0000
  2.149601E+0000  8.663511E-0001
  1.896906E+0000  1.200888E+0000
 -4.322406E+0000 -3.124546E-0001
  8.337819E-0001 -3.839965E+0000
  1.813767E+0000  2.776640E+0000
  1.200630E+0000  5.726069E-0001
 -2.853988E+0000  3.713484E+0000
  1.730419E+0000 -4.286272E+0000
  5.982721E-0001  9.882172E-0002
  2.037141E+0000  2.756964E+0000
 -2.359095E+0000  2.574644E+0000
 -1.489493E+0000 -1.467340E+0000
  2.445395E+0000 -1.881182E+0000
  2.101946E+0000 -8.104563E-0002
  2.455963E-0001  2.007779E+0000
 -3.445681E+0000  3.999392E-0001
  1.759550E+0000 -3.864165E+0000
 -1.345642E+0000  1.840704E+0000
  2.013055E+0000  5.514479E-0001
 -2.017705E+0000  3.179325E+0000
  3.391556E-0001  7.342211E-0002
  3.632697E-0002 -6.002360E-0001
  6.424782E-0001  8.097199E-0001
 -1.445975E-0001  5.028883E-0001
  1.070154E+0000  2.171391E+0000
 -1.583512E+0000  1.648763E+0000
 -2.197214E+0000 -2.790059E-0001
  3.394434E+0000 -4.757470E-0001
 -7.594686E-0001  3.502041E+0000
  1.183780E+0000 -2.582738E+0000
 -3.233004E+0000 -2.215038E+0000
  1.710778E+0000 -4.186332E+0000
  3.287471E+0000  1.646077E+0000
 -1.047578E+0000  2.233397E+0000
 -3.621265E+0000 -6.550343E-0001
  8.191303E-0001 -3.092280E+0000
 -2.629292E-0001 -5.875755E-0001
  7.602917E-0001 -3.034453E-0001
  2.440384E+0000 -5.874612E-0001
  3.074412E-0001  1.579758E+0000
 -2.578768E+0000 -2.774172E-0001
 -3.185799E-0001 -3.693941E+0000
  2.237257E+0000  1.366520E+0000
 -6.386160E-0001  3.291679E+0000
 -2.818356E+0000 -2.835871E+0000
  2.598291E+0000 -2.192634E+0000
  2.898724E+0000  4.552497E+0000
 -3.219100E+0000  3.200174E+0000
 -1.745003E+0000 -1.818605E+0000
  4.506726E-0001 -2.307829E+0000
  4.090174E-0001  1.222595E+0000
 -2.127979E-0001  1.993285E+0000
 -2.937466E+0000 -1.008518E+0000
 -3.074267E-0001 -2.266238E+0000
 -2.898599E-0001  1.024626E+0000
  2.891455E-0001  2.807703E-0001
 -2.372860E+0000  1.145523E+0000
  5.674379E-0001  5.091637E-0001
  5.415226E-0001  8.605660E-0001
 -1.229060E+0000 -3.832147E-0002
 -6.493878E-0003 -2.454194E+0000
  1.471426E+0000 -1.181776E+0000
  8.619442E-0001 -5.806204E-0001
  7.450639E-0001  4.450502E-0001
 -1.973151E+0000  6.362427E-0001
 -1.458636E+0000 -1.493681E+0000
  8.364304E-0001  6.020254E-0001
  1.160751E+0000  5.281192E-0001
 -1.093122E+0000  4.502045E-0001
  8.139691E-0001 -1.523176E-0001
 -1.503866E+0000  2.480764E+0000
 -1.523165E-0001 -6.704167E-0001
 -1.335366E+0000 -1.067424E+0000
 -6.065040E-0001 -3.000833E-0001
  1.867791E+0000 -9.561454E-0001
 -1.314167E+0000 -2.528062E-0001
 -9.570071E-0001  2.010817E+0000
  5.722992E-0003  1.799461E-0001
 -1.566725E+0000  8.980293E-0001
 -4.984585E-0002 -3.146334E+0000
  1.677457E+0000  1.264578E-0001
  1.309686E+0000  1.752858E+0000
 -5.338053E+0000 -5.014941E-0001
  4.085186E-0001 -2.946946E+0000
  3.538985E+0000  9.405714E-0001
 -1.721291E+0000 -5.257099E-0002
 -5.365826E-0001 -4.872019E-0001
  2.423283E+0000  8.557173E-0001
 -9.482789E-0001 -7.468398E-0001
  1.511283E+0000 -2.769027E+0000
  1.347854E+0000 -8.269187E-0002
  2.211081E+0000  1.133568E+0000
 -2.466370E+0000  1.892041E+0000
  1.571430E+0000 -9.165236E-0001
  6.189820E-0001  6.599592E-0001
 -4.866437E-0001  2.216007E+0000
  1.105638E+0000 -7.382181E-0001
 -2.555871E+0000  1.125621E+0000
  4.310403E+0000 -2.911109E+0000
  6.459460E-0001  3.091982E+0000
  1.203736E+0000 -9.306918E-0002
 -1.088152E+0000  2.421385E-0001
 -3.026907E-0001 -3.329624E-0001
  1.246041E+0000 -7.304407E-0001
  1.388536E+0000  2.447394E+0000
 -1.220988E+0000  1.289315E-0001
  1.235845E+0000 -4.119305E-0001
  1.021746E+0000  4.333193E-0001
  1.165227E-0001  8.986669E-0001
 -2.252587E+0000  2.301366E+0000
  1.136380E-0001 -1.868619E+0000
 -4.478790E-0001 -1.426065E+0000
 -5.409488E-0001  2.167016E+0000
  9.331643E-0001  1.599908E+0000
 -2.728470E+0000 -7.982198E-0001
  1.945321E+0000 -4.426564E-0001
 -5.559741E-0001  6.785382E-0001
 -1.784598E+0000  9.542055E-0001
  1.036997E+0000 -2.954625E+0000
 -1.722627E+0000  1.000018E+0000
  3.943280E+0000  1.548341E+0000
 -7.339689E-0001  1.235198E-0001
 -2.635039E+0000  8.563324E-0001
  1.648769E+0000 -2.469869E+0000
  7.209319E-0002  2.449667E-0001
 -1.056091E+0000  7.823741E-0001
  4.762333E-0001 -3.286455E-0001
 -1.015349E+0000 -4.757675E-0001
 -1.966651E+0000  9.517590E-0001
  1.504260E+0000  6.163484E-0001
 -8.440783E-0001  3.883565E-0001
 -1.426264E+0000 -1.405717E+0000
 -8.945389E-0001  1.795905E+0000
 -8.517589E-0001  1.269478E-0001
 -1.002715E+0000 -1.132799E+0000
 -1.036836E+0000  7.803793E-0001
 -5.048085E-0001  1.314726E+0000
  1.151473E+0000  4.725260E-0001
 -1.637920E+0000  8.621443E-0001
 -3.002510E-0002 -2.153347E+0000
  2.525105E+0000  1.322981E+0000
  2.562882E-0001  1.708086E+0000
 -1.984165E+0000 -2.048720E-0001
  2.465728E-0001 -3.193665E-0001
 -4.983501E-0002  7.982247E-0001
 -1.089695E+0000 -3.101056E-0001
 -4.413748E-0001 -3.477385E-0001
  3.948658E-0001 -6.368716E-0001
 -6.152660E-0001 -1.013759E-0001
  4.351752E-0001  9.871471E-0001
 -1.644396E+0000  1.148473E+0000
  2.133422E+0000  7.587144E-0001
  1.883476E-0001  1.231277E+0000
 -2.663654E+0000  2.468377E+0000
 -8.846017E-0002 -1.592596E+0000
  1.796380E+0000 -1.418086E+0000
 -7.621266E-0001  2.118295E+0000
 -9.233204E-0002 -1.110368E+0000
 -1.045102E+0000 -1.362415E+0000
  2.643873E+0000  6.009112E-0001
 -9.592574E-0001  3.170527E+0000
 -3.096746E+0000  5.453406E-0001
  1.033603E+0000 -1.717515E+0000
  2.461095E+0000  3.137378E+0000
  1.649398E+0000  3.007718E+0000
 -5.273918E+0000 -2.890489E-0001
  7.245862E-0001 -4.387213E+0000
  3.700356E+0000 -1.979099E+0000
 -1.584991E+0000  2.186413E+0000
 -3.832108E-0001 -1.710031E+0000
  3.378500E-0001  1.348515E-0002
  3.277100E+0000  1.512913E+0000
 -2.408697E+0000  2.497677E+0000
 -1.721431E+0000 -1.589322E+0000
 -4.299814E-0001 -1.231846E+0000
  2.299856E+0000  6.610484E-0001
 -4.294988E+0000  3.306359E+0000
  1.263753E+0000 -2.003548E+0000
  1.448573E+0000 -7.418752E-0001
  1.414890E+0000  1.475459E+0000
 -2.769745E+0000  9.966115E-0001
 -1.978729E+0000 -2.386649E+0000
  4.356954E+0000 -1.014079E+0000
  9.392170E-0001  9.766187E-0001
 -2.282399E+0000  1.333750E+0000
 -7.344915E-0001 -1.490553E+0000
  1.941311E+0000 -6.191742E-0001
  1.288683E+0000  3.845448E+0000
 -7.747929E-0001 -9.483634E-0001
 -1.763228E+0000 -1.039147E+0000
  4.823073E+0000  3.261949E-0001
 -2.922968E+0000  4.393176E+0000
 -2.110266E-0001 -1.303657E+0000
 -2.228981E+0000 -1.879803E+0000
  1.565025E+0000 -3.179466E-0001
  1.872856E+0000 -4.547124E-0001
 -1.550413E+0000  7.382717E-0001
  1.148842E+0000 -3.063991E+0000
  2.755101E-0001  1.006344E-0001
  8.207572E-0001  1.822270E+0000
 -1.863871E+0000 -5.588993E-0001
  1.010922E+0000 -6.872861E-0002
 -8.845577E-0001 -9.085065E-0001
 -4.552972E-0001 -2.294001E-0001
  1.541922E+0000  4.328621E-0001
 -1.594109E+0000  6.691447E-0001
  3.806491E-0001 -2.855802E+0000
 -9.632107E-0001 -2.603239E+0000
  4.593743E+0000  1.749015E+0000
  3.021824E-0001  3.981221E+0000
 -3.526837E+0000 -1.533913E+0000
 -8.685528E-0001 -2.556176E+0000
  4.986687E+0000 -8.445847E-0001
  4.967299E-0001  6.515307E+0000
 -2.259594E+0000  1.901770E+0000
 -9.197640E-0001 -3.829369E+0000
  4.330728E+0000 -1.282004E+0000
  3.969131E-0002  2.340937E+0000
 -1.597082E+0000  2.085941E+0000
 -4.651409E-0001 -1.968962E+0000
  1.341122E+0000 -1.244410E+0000
  8.343921E-0001 -2.662093E-0001
  2.534921E-0001 -2.343762E+0000
 -2.366722E-0001 -1.270892E-0001
  7.727970E-0001  7.305925E-0001
  6.209559E-0002 -1.443415E+0000
 -4.391156E-0001  1.253184E+0000
 -1.095806E-0001  6.145972E-0002
 -1.136471E-0001 -1.494850E+0000
 -7.705303E-0001 -5.738933E-0002
  2.429802E+0000  9.945312E-0002
 -9.883048E-0001  1.026426E+0000
 -1.000722E+0000  1.279523E-0001
  7.506138E-0001 -1.685808E+0000
 -2.111517E+0000  6.568649E-0001
  8.768920E-0001  4.416790E-0001
 -1.034534E+0000  1.114756E+0000
  4.633428E-0001 -3.223991E+0000
 -7.008888E-0001  4.251974E-0001
  6.870590E-0001 -3.412910E-0001
  8.142471E-0001  5.194961E-0002
 -2.881936E+0000 -2.087772E+0000
  1.336068E+0000 -1.069798E+0000
  2.062048E+0000  1.164800E+0000
 -5.046965E-0001  4.035849E+0000
 -2.144140E+0000  1.069953E+0000
 -5.830918E-0001 -4.702044E+0000
  3.605746E+0000 -1.396306E-0001
 -1.995006E+0000  3.511590E+0000
 -2.435909E+0000 -1.397170E+0000
 -2.691738E-0002 -4.475272E-0001
  2.043860E+0000 -5.434858E-0001
 -2.287932E+0000  3.042205E+0000
 -4.522317E-0001 -1.460392E+0000
 -4.805089E-0001 -1.799875E+0000
  1.743350E+0000  2.219217E-0001
  1.391485E+0000 -1.043668E-0001
 -3.294540E-0001 -1.503148E+0000
  5.828408E-0001 -1.471232E+0000
  1.422881E+0000  2.262958E+0000
  3.802359E-0001  2.449660E+0000
 -2.196894E+0000 -1.299660E+0000
 -2.013310E+0000 -1.959331E+0000
  1.574890E+0000  1.000170E-0001
  1.461893E+0000  2.792988E+0000
 -1.598883E-0001 -1.618660E+0000
 -2.329868E+0000  9.642675E-0001
  2.723324E+0000 -2.864034E+0000
 -2.575856E+0000  3.898488E-0001
  1.154806E+0000 -1.991660E+0000
  1.027353E+0000  1.781646E+0000
  4.033143E-0001  1.884666E+0000
 -2.076975E+0000 -4.768111E-0001
  6.502666E-0002 -5.854841E-0001
  3.513844E-0001 -2.628917E-0001
 -4.362705E-0001  8.229032E-0001
 -1.647342E+0000  8.482567E-0001
 -1.302583E+0000  3.304728E-0001
 -6.019590E-0001 -1.861486E+0000
  2.966684E+0000 -1.151116E+0000
 -7.769856E-0001  4.731981E-0001
 -2.378149E-0001  1.367621E+0000
 -1.080163E+0000 -2.374204E+0000
  1.753699E-0001 -1.008930E+0000
  1.419879E+0000  1.035182E+0000
 -2.007937E+0000  1.675047E+0000
 -4.185723E+0000  8.894347E-0001
  2.815073E+0000 -2.252859E-0001
 -5.379088E-0001  4.822130E-0001
  1.021859E+0000  6.360849E-0001
 -1.758124E+0000 -8.833447E-0001
  1.702583E+0000 -3.475805E+0000
 -1.597905E+0000  9.279135E-0001
  1.305565E+0000 -1.023320E-0001
 -2.373005E+0000 -5.176686E-0001
 -8.597651E-0001 -9.196433E-0001
  3.598157E+0000  1.556589E-0001
 -2.938870E+0000  3.520686E+0000
 -1.724262E+0000 -3.705201E+0000
  1.399598E-0001 -1.089171E+0000
  4.048148E+0000  1.567860E+0000
 -2.930303E+0000  3.033258E+0000
 -3.519622E+0000  5.662174E-0001
  2.782365E+0000 -4.190881E+0000
  4.705122E-0002  7.487176E-0001
  1.668525E+0000  3.393222E+0000
 -4.580648E+0000 -1.764706E-0001
  1.337507E+0000 -2.228449E+0000
 -2.709898E-0001  4.166364E-0001
  8.159666E-0001 -6.501814E-0001
  2.711859E-0002  1.859875E+0000
 -1.110317E+0000  1.305055E+0000
 -5.978789E-0001 -1.269616E+0000
  6.202659E-0001 -3.429989E+0000
 -1.535323E+0000 -3.428343E-0001
  3.565723E-0001  1.891377E+0000
 -8.775241E-0001  2.585782E+0000
 -2.558001E+0000 -3.667557E+0000
  3.793242E+0000 -3.307394E+0000
  6.851518E-0001  4.730481E+0000
 -2.963966E+0000  2.305004E+0000
 -9.791151E-0001 -3.842613E+0000
  2.783459E+0000 -2.872313E+0000
  3.746086E+0000  3.726905E+0000
 -1.681587E+0000  1.685917E+0000
 -2.754526E+0000 -2.309531E+0000
  2.602282E+0000 -1.303505E+0000
  3.760501E+0000  2.840648E+0000
 -2.458982E+0000  3.221909E+0000
  9.977110E-0001 -2.721577E+0000
 -2.181993E-0001  4.056464E-0001
  5.477313E-0001  3.379781E-0001
 -1.192511E+0000 -8.050240E-0001
  7.980576E-0001 -2.094455E-0002
  2.093935E+0000 -4.082001E-0001
 -1.998057E-0001 -1.402014E-0001
  1.518406E-0001 -1.045521E+0000
  8.099727E-0001  2.254405E+0000
 -5.389027E-0002 -4.316717E-0001
 -3.474600E-0001  2.265660E+0000
 -2.505837E+0000 -6.894363E-0001
  2.436719E+0000 -1.088231E+0000
 -2.400660E-0001  1.261401E+0000
 -1.043193E+0000  3.730288E+0000
 -1.623615E+0000 -3.796659E+0000
  2.352786E+0000 -1.748005E+0000
  4.713087E-0001  5.994551E+0000
 -1.280005E+0000  1.891175E+0000
 -2.954566E+0000 -1.937605E+0000
  2.243164E+0000 -2.508743E+0000
  1.514798E+0000  4.362252E-0001
  6.520453E-0001  2.895818E+0000
 -4.710147E+0000  1.565582E+0000
  2.618110E+0000 -1.636743E+0000
  3.837196E-0001 -5.010573E-0001
  8.446975E-0001 -1.340711E-0001
 -7.025439E-0001  1.170139E+0000
  3.345892E-0001  1.063290E+0000
  1.208616E+0000  2.581775E-0001
  7.765336E-0001  9.174133E-0001
 -2.441314E+0000  4.695045E-0001
  8.566954E-0001 -1.470673E-0001
 -1.873654E+0000 -5.644980E-0001
  1.969959E+0000 -1.571646E+0000
 -1.379483E+0000  3.312349E+0000
  1.903225E+0000  9.155365E-0001
 -4.697136E+0000 -1.266164E+0000
  3.188807E+0000 -2.548756E+0000
  1.993553E+0000  8.156861E-0001
 -2.618293E+0000  4.496088E+0000
 -1.645223E+0000 -1.070613E+0000
 -2.674807E+0000 -4.216918E+0000
  5.123728E+0000 -9.903338E-0001
 -2.060633E-0001  4.161002E+0000
 -2.134681E+0000  1.048329E+0000
  5.135504E-0002 -3.140690E+0000
  2.325960E+0000  1.097624E+0000
  2.499267E-0001  3.046790E+0000
 -4.470868E+0000 -7.089982E-0001
  2.495749E+0000 -3.197702E+0000
  1.110667E+0000  2.573435E-0002
  4.717107E-0001  1.480006E+0000
 -1.355126E+0000 -9.680507E-0002
  1.112617E+0000  2.322519E-0001
  2.180756E+0000  1.898871E+0000
 -1.571457E+0000  1.544806E+0000
 -1.093653E+0000  2.389217E-0001
  5.683306E-0001 -1.735829E+0000
  5.656709E-0001  3.712480E+0000
 -4.504199E-0001 -1.537406E-0001
 -3.092909E+0000  1.380742E+0000
  2.625683E+0000 -3.324875E+0000
 -8.280116E-0001  1.500293E+0000
  1.960775E+0000  4.681869E-0001
 -3.191993E+0000 -3.667032E-0001
  1.740022E+0000 -8.215032E-0001
  3.880137E-0001  2.790273E+0000
 -4.053651E-0001 -2.850790E+0000
  1.194868E-0001 -3.912606E-0001
  3.135317E+0000  2.198117E+0000
 -1.607692E+0000  3.580008E+0000
 -1.927071E+0000 -1.261443E+0000
  2.748853E+0000 -2.191133E+0000
  4.271902E-0001  4.588360E-0001
  1.566603E+0000  7.340927E-0001
 -2.089055E+0000  2.708919E+0000
  1.159294E+0000 -1.012360E+0000
 -1.568990E+0000 -9.514317E-0001
  2.229866E+0000 -8.652383E-0001
 -9.297594E-0001  5.291586E+0000
 -2.435480E+0000 -1.078765E+0000
  9.586937E-0001 -2.379202E+0000
  9.712501E-0001  1.987680E+0000
  1.001298E+0000  3.769733E+0000
 -3.058606E+0000  1.587480E+0000
 -3.147503E+0000 -2.263807E+0000
  4.064009E+0000 -1.610826E+0000
  3.764694E-0001  4.631068E+0000
 -3.067411E+0000  2.567152E+0000
 -2.342782E+0000 -2.028888E+0000
 -4.446473E-0001 -3.120586E+0000
  3.564461E+0000  1.215097E+0000
  6.734155E-0001  2.631161E+0000
 -4.149075E+0000 -6.771339E-0002
  1.171680E+0000 -1.999798E+0000
  1.657269E+0000  3.486193E+0000
 -1.730420E+0000  1.206091E+0000
 -1.854678E+0000 -2.698896E+0000
 -8.394999E-0001 -2.951184E+0000
  2.379998E+0000 -8.677391E-0001
 -1.078854E+0000  2.197118E+0000
 -1.428902E+0000 -2.340710E+0000
  1.355538E+0000 -1.627158E+0000
  9.001126E-0001  1.906599E+0000
 -2.613609E+0000 -2.370680E-0001
  1.908171E+0000 -1.077476E+0000
 -1.261436E+0000  2.653998E+0000
  3.131648E-0001 -3.040714E-0001
 -2.867378E-0001 -9.601309E-0001
  1.983387E+0000 -2.119360E+0000
 -1.042695E+0000  7.543736E-0001
  1.741389E+0000 -1.446526E+0000
 -2.056082E+0000  7.744174E-0001
  2.307603E+0000 -2.645355E+0000
 -3.767501E+0000 -2.336861E-0001
  6.371498E-0001  1.083980E+0000
  1.953477E-0001  9.295933E-0001
  1.052931E+0000 -4.344143E-0001
 -4.854130E-0001  8.252609E-0001
 -8.411798E-0001 -9.867124E-0001
  2.166396E+0000 -8.191586E-0001
 -2.533064E+0000  1.245226E+0000
 -4.758956E-0001 -2.293295E+0000
  3.284730E+0000 -1.528732E+0000
 -2.793869E+0000  2.744050E+0000
 -2.408975E-0001  1.729109E+0000
 -1.287094E+0000 -2.537640E+0000
  1.597733E+0000  1.390312E-0001
  2.159546E+0000  3.529108E+0000
 -3.571859E+0000  2.848643E-0001
  3.253213E-0001 -3.343339E+0000
  1.844934E+0000 -2.188931E+0000
  1.649866E-0001  3.476710E+0000
  1.764069E-0001 -5.854233E-0001
 -1.165303E+0000 -1.293888E+0000
 -5.530707E-0001 -4.725795E-0001
  4.572508E-0001 -8.267215E-0001
  3.591828E+0000 -1.730905E+0000
 -2.574736E+0000  2.580475E+0000
 -1.791605E+0000  4.065155E-0001
 -1.746336E-0001 -1.211518E+0000
 -5.126023E-0001 -7.138092E-0001
  3.571044E+0000  1.613109E+0000
 -1.716689E+0000  1.520705E-0001
 -2.677917E+0000 -1.418717E+0000
  2.954115E+0000 -6.752597E-0001
  1.479413E+0000  3.451931E+0000
 -1.860350E+0000  5.493587E-0001
  1.841202E-0001 -1.504924E+0000
  2.081636E+0000 -1.094115E+0000
  6.130616E-0001  1.055698E-0001
  6.082634E-0001  1.031278E+0000
 -6.163530E-0001 -2.171397E+0000
 -1.680941E-0001 -7.339531E-0001
  2.095892E+0000  2.160132E-0001
 -2.015886E-0001  9.224788E-0001
  7.598940E-0001 -4.121756E-0001
 -1.643046E+0000  8.299141E-0001
  3.749941E+0000 -3.358629E+0000
 -1.031333E+0000  3.422397E+0000
 -6.108145E-0002 -1.329748E+0000
 -1.792426E+0000  1.162392E+0000
 -9.137454E-0002 -4.533190E-0001
  2.094868E+0000  4.630564E-0001
 -3.851614E-0001 -2.430640E-0001
 -3.047454E-0001  1.285420E-0001
  1.292482E+0000 -2.269699E+0000
  7.847669E-0001  2.450461E+0000
 -9.429261E-0001  9.431325E-0001
 -2.245603E+0000 -9.535982E-0002
  1.388292E+0000 -6.398179E-0001
 -1.399120E+0000  3.566703E+0000
 -2.192662E+0000  1.415675E+0000
 -1.273926E+0000 -4.090811E+0000
  3.886704E+0000 -2.132991E+0000
  1.392131E+0000  2.025568E+0000
 -2.469465E+0000  1.787582E+0000
 -1.437620E+0000 -3.415973E+0000
  3.913719E+0000 -6.781224E-0001
  1.080849E+0000  1.596096E+0000
 -1.830302E+0000  3.277222E+0000
 -4.412535E-0001 -3.777482E+0000
  2.216328E+0000 -9.750742E-0001
  2.058371E+0000  4.196915E+0000
 -1.378297E+0000  2.258683E+0000
 -7.411798E-0001 -2.718789E+0000
  7.358873E-0001 -4.251532E+0000
  8.044528E-0001 -4.338295E-0001
  7.582277E-0001  5.648510E-0001
 -3.089365E+0000  2.627105E+0000
  2.823497E-0001 -4.187689E+0000
  2.327047E+0000  8.792923E-0001
 -3.571755E-0002  3.056998E+0000
 -1.836686E+0000 -1.316212E+0000
 -2.388433E-0001 -1.715035E+0000
  2.873792E+0000  6.623052E-0001
 -7.201131E-0001  2.475680E+0000
 -7.987227E-0001 -4.362143E-0001
 -1.993928E+0000 -1.790937E+0000
  3.673645E+0000 -6.021663E-0001
 -7.568915E-0001  2.697964E+0000
 -2.824715E+0000 -3.000433E-0001
  1.790764E+0000 -3.348327E+0000
 -2.549112E-0002  8.263499E-0001
 -5.841811E-0001  2.682843E+0000
  1.858909E+0000 -2.975179E+0000
 -1.052067E+0000 -1.624252E+0000
  9.548125E-0001  1.195844E+0000
  1.187533E-0001 -2.511971E-0002
  7.035373E-0001 -7.664051E-0001
 -2.884586E-0001 -2.002347E+0000
  1.081273E+0000  4.295339E-0002
  1.194941E-0001 -7.411773E-0001
 -1.634154E+0000  5.726215E-0001
  2.225722E+0000 -4.258990E-0001
 -5.304621E-0001 -1.936936E-0001
  1.032107E+0000  9.130491E-0001
  8.312550E-0001  1.295818E+0000
  2.839977E-0002  5.400768E-0001
 -1.148300E+0000 -1.965057E+0000
  3.811128E+0000 -3.605281E-0001
 -9.446672E-0001  3.868369E+0000
 -5.225284E-0001  6.400569E-0001
 -1.893978E+0000 -3.191879E+0000
 -3.946298E-0001 -1.865281E+0000
  2.782064E+0000  4.643020E-0001
 -1.916339E+0000  2.622019E+0000
 -2.168145E+0000 -3.508814E+0000
  2.140150E-0001 -3.169492E+0000
  3.640793E+0000  1.812027E-0001
 -1.930171E+0000  1.268672E+0000
 -2.003248E+0000 -1.161293E-0001
  1.639589E+0000 -2.288311E+0000
  1.515976E+0000 -6.146038E-0001
 -2.263603E+0000  1.566894E+0000
  1.377557E+0000 -1.616263E+0000
 -2.175328E+0000 -1.615907E+0000
  4.368118E-0001 -1.346767E+0000
  1.311236E+0000  7.369119E-0001
 -2.801589E+0000  8.253520E-0001
 -5.527801E-0001 -7.190336E-0001
 -1.154955E-0002 -1.161361E+0000
 -8.753454E-0001  6.318027E-0002
  2.348097E+0000 -5.755883E-0001
 -8.903543E-0001  5.009897E-0001
 -1.957099E+0000  1.318355E+0000
 -5.261646E-0001  3.663797E-0001
 -1.386055E+0000 -2.272782E+0000
  2.979517E+0000 -1.621295E+0000
 -1.963102E+0000  1.250957E+0000
 -2.456850E+0000 -4.496595E-0001
 -2.746076E+0000  1.959048E-0001
  2.761755E+0000 -1.756994E+0000
 -7.662768E-0001  3.688848E+0000
  1.788281E+0000 -5.337165E-0001
 -3.297731E+0000 -2.082031E+0000
  2.896809E+0000  5.051325E-0001
  2.731605E-0001  4.176073E+0000
 -6.404101E-0001 -6.738174E-0001
 -1.694710E+0000 -2.092234E+0000
  3.431451E+0000 -2.285286E+0000
 -1.738731E+0000  3.665753E+0000
 -2.125246E-0001  2.913056E+0000
 -1.343399E+0000 -1.410387E-0001
  2.064218E+0000 -3.078404E+0000
  1.153773E+0000  2.887194E+0000
 -1.532271E+0000  2.702427E+0000
 -3.164707E+0000 -4.595799E-0001
  1.829502E+0000 -3.075522E+0000
  2.562563E+0000 -3.342409E-0002
 -2.227905E+0000  2.882800E+0000
 -1.232526E+0000 -1.826811E+0000
  2.332179E+0000 -2.724034E+0000
 -6.131888E-0001  2.436627E+0000
  5.932685E-0001  9.176652E-0002
 -9.267437E-0001 -8.394910E-0001
 -4.957794E-0002 -1.677779E-0001
  6.639375E-0001  2.302238E-0001
  1.126610E-0001  1.306312E+0000
 -1.632667E-0001  1.445099E-0001
 -1.027587E+0000 -1.662617E+0000
 -3.749231E-0001 -4.463708E-0002
  1.412233E+0000 -1.713130E+0000
 -1.613106E-0001  9.475920E-0001
 -1.803806E+0000  1.329477E+0000
 -5.791887E-0001 -1.518176E+0000
  1.076010E+0000  1.061309E+0000
 -5.639789E-0001  1.225389E+0000
 -3.922949E+0000 -5.208913E-0003
  8.783908E-0001 -2.638083E+0000
  2.572880E+0000 -2.561016E-0001
 -2.956916E+0000  4.199560E+0000
 -3.527838E-0001 -1.787139E+0000
 -9.545591E-0001 -6.056065E+0000
  3.347452E+0000  3.253564E-0001
  8.555785E-0001  1.351987E+0000
 -3.098543E+0000 -2.481559E-0001
 -2.763516E-0001 -4.166270E+0000
  4.077293E+0000 -1.573080E+0000
 -1.126923E+0000  4.635033E+0000
 -2.366705E+0000  1.511462E+0000
 -1.619305E+0000 -3.374922E+0000
  2.250764E+0000  2.249038E-0001
 -6.659164E-0002  4.789075E+0000
 -1.402081E+0000 -6.481569E-0002
 -2.096705E+0000 -3.065128E+0000
  2.756899E+0000  7.245387E-0001
  1.419537E+0000  2.326585E+0000
 -4.065643E+0000 -9.947091E-0001
 -2.981280E+0000 -2.076344E+0000
  2.250430E+0000 -8.057549E-0001
  2.662007E+0000  2.499803E+0000
 -2.677827E+0000  2.952865E+0000
 -2.005538E+0000 -3.639914E+0000
  1.342922E+0000 -7.794622E-0001
  2.043383E+0000  1.144055E+0000
 -4.464689E+0000  1.772364E+0000
  1.092949E+0000 -3.246945E+0000
  2.045968E+0000 -2.244821E+0000
 -1.112055E+0000  4.298744E+0000
 -1.844002E+0000 -1.302256E+0000
 -1.260269E+0000 -3.943769E+0000
  6.717597E+0000 -1.789750E-0001
  1.426168E+0000  5.541607E+0000
 -6.587451E+0000  9.724704E-0001
  9.575146E-0001 -7.997313E+0000
  5.422095E+0000  1.221096E-0001
 -1.497437E+0000  6.182883E+0000
 -2.045207E+0000 -1.220392E+0000
 -5.991857E-0001 -4.786783E+0000
  4.088323E+0000 -2.739122E+0000
  4.444161E-0002  4.491631E+0000
 -2.834973E+0000  1.961703E+0000
  1.239549E+0000 -1.207101E+0000
  3.619175E-0001 -1.603169E+0000
  8.956882E-0001  2.409802E+0000
  2.305823E+0000 -1.064326E+0000
 -3.497969E+0000 -5.690229E-0001
  2.189072E+0000 -1.456867E+0000
  9.500993E-0001  1.146613E+0000
  9.256362E-0001  1.626943E+0000
 -3.665027E+0000  3.430392E+0000
 -8.512636E-0001 -1.770977E+0000
  1.080726E+0000 -9.104121E-0001
 -2.561529E-0001  3.052886E+0000
 -3.649725E-0001  2.588171E-0001
 -2.898525E+0000 -5.056046E-0001
  2.508718E+0000 -2.791765E+0000
 -7.903607E-0002  2.990421E+0000
 -5.325514E-0001  2.312159E+0000
 -1.207918E+0000 -1.969954E+0000
  2.282666E+0000 -9.243035E-0001
  3.380121E+0000  1.664775E+0000
 -3.253023E+0000  2.377920E+0000
 -1.499784E+0000 -2.664998E+0000
  2.883143E+0000 -2.355450E+0000
  2.415814E+0000  1.799553E+0000
 -2.607070E+0000  1.300553E+0000
 -2.443229E+0000 -2.259962E+0000
  1.543337E+0000 -3.107135E+0000
  3.534244E-0001  9.387569E-0001
 -9.848144E-0001 -1.352301E+0000
  8.895979E-0002 -9.817027E-0001
  2.023528E+0000 -3.942438E-0001
 -1.964304E+0000  2.177301E+0000
 -5.978311E-0001 -2.386919E+0000
  1.394296E+0000 -1.952335E+0000
  3.446988E-0001  1.758013E+0000
 -1.730452E+0000  6.669505E-0001
 -1.792896E+0000 -6.821693E-0001
  1.949354E+0000 -2.691374E+0000
  2.029689E+0000  1.400089E+0000
 -2.101073E+0000  3.072572E+0000
  7.249585E-0001  2.034203E-0001
 -2.256495E+0000 -8.174223E-0001
  1.874098E+0000 -2.917871E+0000
  8.054761E-0001  2.587502E+0000
 -6.106127E-0001 -1.332545E+0000
 -6.169268E-0001 -2.291083E+0000
 -1.368714E+0000  1.009442E+0000
  8.513923E-0001 -3.013460E-0001
 -4.056483E+0000  1.110854E+0000
 -2.680926E-0001 -1.843709E+0000
  3.808884E+0000 -3.264107E+0000
 -2.494480E+0000  3.250586E+0000
 -2.321863E-0001 -5.657984E-0001
 -1.099340E-0001  5.971858E-0001
  1.819750E+0000  1.226999E+0000
 -3.640686E+0000  2.558007E+0000
  1.865092E+0000 -2.769599E+0000
 -3.832005E+0000 -3.883000E-0001
  5.282527E+0000 -2.157828E-0002
 -5.691328E-0001  2.908918E+0000
 -3.100592E+0000  7.756652E-0001
  5.984755E-0001 -3.756915E+0000
  4.081549E+0000  1.658442E-0001
 -2.436098E-0001  4.226632E+0000
 -3.470157E+0000  7.200505E-0001
 -9.941916E-0001 -2.868517E+0000
  2.553793E+0000 -1.842016E+0000
  1.265445E+0000  2.238384E+0000
  3.494881E-0001  1.655588E+0000
 -2.683848E+0000  2.982909E-0001
 -2.241790E-0001 -2.436076E+0000
  9.403800E-0001 -1.955797E+0000
  3.932000E-0001  1.806099E+0000
 -7.881626E-0001  2.236831E+0000
 -1.927332E+0000 -3.061169E+0000
  1.569944E-0002 -3.317512E-0001
  2.514258E+0000 -6.323534E-0001
 -6.697044E-0001 -1.372006E+0000
 -8.480435E-0001  5.077883E-0001
 -1.360204E+0000  1.536094E+0000
 -3.796682E-0001  1.010114E+0000
  1.106024E+0000 -1.645949E-0001
  7.900802E-0001 -2.396413E+0000
 -1.194805E+0000 -9.046161E-0002
  1.183380E+0000 -1.341787E+0000
 -2.381570E+0000  1.090506E+0000
  1.673639E+0000  2.133376E+0000
 -9.237732E-0001 -1.043193E+0000
  1.458981E+0000 -1.272908E+0000
 -1.162927E-0001  4.097597E-0001
 -3.853611E-0001  7.458598E-0001
 -6.544868E-0001  4.674523E-0001
 -9.786661E-0001 -4.724147E-0001
  2.441316E+0000  8.231329E-0002
 -1.225418E+0000  9.311890E-0001
 -1.701555E+0000  1.315753E+0000
 -1.155284E+0000 -1.867785E+0000
 -1.362711E+0000  5.609105E-0001
  2.344931E+0000 -4.199048E-0001
 -7.688926E-0001  2.461098E+0000
 -1.434456E+0000 -2.651373E-0001
  3.332151E-0001 -1.583394E-0001
  3.973013E-0001  2.125473E+0000
 -8.359886E-0001  1.886935E+0000
 -6.711082E-0001 -2.120846E+0000
 -2.255597E-0001 -3.342538E+0000
 -6.766350E-0001  2.606939E-0001
  1.165700E+0000  9.879790E-0001
 -6.394964E+0000  5.684591E-0001
  3.570820E+0000 -3.710922E+0000
  2.386919E+0000  2.285673E+0000
  1.136673E+0000  4.034977E+0000
 -4.251383E+0000 -1.161175E+0000
 -3.154158E-0001 -2.923304E+0000
  3.837876E+0000  2.164525E+0000
 -1.228415E+0000  2.838562E+0000
 -3.684200E-0001 -1.857763E+0000
 -9.253947E-0001 -7.024918E-0001
  1.500536E+0000 -5.428720E-0001
  1.623663E+0000  2.325789E+0000
 -1.477582E+0000 -2.874353E+0000
  3.348564E-0001 -4.070236E+0000
  8.396524E-0001  2.780859E+0000
  1.317011E+0000  4.830012E-0001
 -2.292679E+0000 -2.074625E+0000
  2.501207E+0000 -1.188967E+0000
 -7.632256E-0001  2.911679E+0000
 -2.186597E+0000  1.895540E+0000
 -1.511805E+0000 -4.005666E+0000
 -8.378563E-0002  9.035333E-0001
  2.630552E+0000  3.563454E+0000
 -3.621671E+0000  2.934774E-0001
 -1.396458E-0001 -2.627097E+0000
  4.985555E+0000 -1.676701E+0000
 -2.994334E+0000  2.715183E+0000
 -4.056065E-0001  1.513656E+0000
  4.655873E-0001 -1.313638E+0000
  7.620691E-0001 -1.417004E+0000
  1.502964E+0000 -5.503278E-0002
  4.028846E-0001  1.195570E+0000
  4.077030E-0001 -2.356098E+0000
 -1.359132E+0000 -1.403741E-0001
  3.521417E-0001  2.343861E+0000
  1.549053E+0000  1.279742E+0000
 -3.037025E+0000  4.059636E-0001
  1.777027E+0000 -3.254493E+0000
  1.584198E+0000  1.141409E+0000
  3.668209E-0002  1.728688E+0000
 -1.045278E+0000 -3.833107E-0001
 -3.166890E-0001 -3.049420E-0001
  2.047060E+0000 -8.544912E-0002
 -9.261467E-0003  1.538577E-0001
 -2.607049E+0000  6.447413E-0001
  8.307615E-0001  3.808121E-0001
  9.489208E-0001  1.117088E+0000
 -9.967730E-0001  2.713868E+0000
 -2.649115E+0000 -1.949582E+0000
  3.255765E+0000 -2.390892E+0000
 -2.915931E+0000  4.276293E+0000
  1.171395E+0000 -1.814272E-0001
 -4.316988E+0000 -1.974550E+0000
  3.389101E+0000 -4.307963E+0000
  7.779707E-0001  5.775483E+0000
 -5.899577E-0001  2.473672E+0000
 -2.552966E+0000 -3.492529E+0000
  3.023924E+0000 -3.591725E+0000
  2.721032E+0000  4.003145E+0000
  1.133286E+0000  1.921893E+0000
 -7.035745E+0000 -5.911927E-0001
  4.719080E+0000 -5.115619E+0000
  2.311973E+0000  3.464551E+0000
 -3.191493E+0000  4.958574E+0000
 -1.578398E+0000 -4.252051E+0000
  9.109195E-0001 -7.608853E-0001
  3.531945E+0000  1.759379E+0000
 -2.041700E+0000  2.444257E+0000
  9.636334E-0001 -7.004587E-0001
  8.086493E-0001  6.019441E-0002
 -1.611307E+0000 -3.958731E-0001
 -2.608270E-0001 -1.509462E+0000
  9.536588E-0001 -2.545628E+0000
  2.484531E+0000  1.667630E+0000
 -1.002153E+0000  1.728644E+0000
 -2.147014E+0000 -2.913581E+0000
  2.863579E+0000 -3.290457E-0001
  2.683598E+0000  1.379860E+0000
 -1.685401E+0000  2.413358E+0000
  1.426154E+0000 -2.026938E+0000
 -4.705665E-0001  1.036754E-0001
  1.878443E-0001  4.890446E-0002
 -6.765611E-0001 -5.402774E-0001
 -4.123693E-0001 -1.192522E+0000
  6.815512E-0002 -1.915032E+0000
  2.445084E+0000  4.968103E-0002
 -1.964244E-0001  2.975703E+0000
 -1.940523E+0000 -9.086143E-0003
 -3.079061E+0000  1.526097E-0001
  2.604465E+0000 -1.312987E+0000
 -5.545803E-0004  8.559243E-0001
 -5.605248E-0002  1.978781E+0000
 -3.634049E+0000  4.897406E-0001
  1.158503E+0000 -3.406386E+0000
  1.548893E+0000 -6.494039E-0001
  2.687261E+0000  2.570830E+0000
 -1.955388E+0000  1.419499E+0000
 -1.642893E+0000 -2.794043E+0000
  2.625997E+0000 -1.329312E+0000
  4.719869E+0000  3.392562E+0000
 -5.836159E+0000  2.545290E-0001
  3.478354E-0002 -6.313918E+0000
  4.943172E+0000  8.619605E-0001
  1.505031E+0000  2.182790E+0000
 -4.329062E+0000  3.192363E-0001
  1.450537E+0000 -5.451286E+0000
  3.206886E+0000  1.876966E+0000
  1.853633E+0000  2.998756E+0000
 -5.557617E+0000  1.741371E+0000
 -2.367023E-0001 -3.344595E+0000
  3.372706E+0000 -4.406543E+0000
 -1.353500E+0000  1.443162E+0000
 -6.267839E-0001  1.304826E-0001
  1.204531E-0001 -1.963284E+0000
  1.626514E-0001 -9.933637E-0001
  1.910284E+0000  1.890367E+0000
 -7.546356E-0001  3.232958E+0000
 -8.445439E-0001 -3.522841E+0000
 -1.398701E+0000 -3.158657E+0000
  5.154959E+0000  9.561000E-0001
 -1.947701E+0000  4.861244E+0000
 -4.279431E+0000 -2.304915E+0000
  8.183153E-0001 -7.263303E+0000
  4.303908E+0000 -2.719579E-0001
  1.028918E+0000  4.215165E+0000
 -5.187131E+0000  4.125548E-0001
  1.032597E+0000 -5.625923E+0000
  2.992321E+0000  1.491032E+0000
 -1.922620E-0001  4.860216E+0000
 -3.144250E+0000  1.511308E+0000
  4.027021E-0002 -3.211808E+0000
  2.193865E+0000 -6.574019E-0001
  1.948940E+0000  3.421232E+0000
 -3.091515E+0000  1.399330E+0000
 -1.370453E+0000 -2.179975E+0000
  6.212089E+0000 -1.978717E+0000
 -1.672428E+0000  4.188120E+0000
 -7.271359E-0002  3.786356E-0001
  8.258117E-0001 -6.634940E-0001
 -9.111514E-0001  6.044393E-0001
  3.851704E+0000  5.232339E-0003
 -3.358418E+0000  1.724996E+0000
 -2.301679E+0000 -7.704877E-0001
  1.935428E+0000 -2.742217E+0000
  1.964064E+0000  3.537018E+0000
 -4.291872E+0000  3.948465E+0000
 -9.760168E-0001 -4.683152E+0000
  4.132201E+0000 -1.755399E+0000
  4.524937E+0000  4.047915E+0000
 -1.488921E+0000  3.499410E+0000
 -5.561289E+0000 -2.363650E+0000
  2.807461E+0000 -4.366352E+0000
  5.345150E+0000  2.312996E+0000
 -1.496465E+0000  2.239528E+0000
 -3.042395E+0000  1.331329E-0001
  2.681901E+0000 -3.408975E+0000
 -1.135755E+0000  1.640751E+0000
  4.485478E+0000  1.302911E-0001
 -1.918853E+0000  3.483782E+0000
 -4.239518E+0000 -1.105502E+0000
  2.231061E+0000 -6.230351E+0000
  2.281378E+0000  2.446427E+0000
  4.256444E-0001  4.598391E+0000
 -5.200318E+0000 -4.037429E-0001
  8.239028E-0001 -3.104937E+0000
  3.616917E+0000  1.622315E+0000
 -1.964972E+0000  5.622280E+0000
 -1.676218E+0000  8.767065E-0001
 -2.230698E+0000 -1.903789E+0000
  4.544388E+0000 -5.629592E-0001
  1.455850E+0000  1.660324E+0000
  4.939720E-0001  1.495812E+0000
 -1.254887E+0000 -6.657243E-0001
 -5.383308E-0002 -2.797651E+0000
  3.828789E+0000  7.215804E-0001
  4.129776E-0001  3.751945E+0000
 -4.121026E+0000  1.619648E+0000
  1.858240E-0001 -5.938050E+0000
  3.564259E+0000  1.669566E+0000
 -7.701235E-0001  1.219637E+0000
 -2.830769E+0000 -1.647502E+0000
  2.178421E+0000 -1.269493E+0000
  2.240597E+0000  2.571418E+0000
 -3.643133E+0000  1.567243E+0000
 -1.262438E-0001 -2.723484E+0000
  2.350009E+0000 -1.532360E+0000
  2.625951E+0000  3.419535E+0000
 -4.126878E+0000  2.957885E+0000
 -1.688345E+0000 -4.768066E+0000
  3.172542E+0000  1.351216E+0000
  1.359158E+0000  3.475296E+0000
 -3.893850E+0000 -2.976032E+0000
  2.869488E+0000 -7.611705E+0000
  1.324682E+0000  2.452055E+0000
  2.432098E+0000  2.615733E+0000
 -3.364002E+0000 -1.620451E+0000
  8.295184E-0001 -1.843816E+0000
  2.278057E+0000  2.062787E+0000
 -9.646143E-0001  1.806033E+0000
 -2.511420E+0000 -2.064671E+0000
  2.624709E+0000 -4.126272E+0000
  2.439724E+0000  2.160525E+0000
 -1.956150E+0000  5.523333E+0000
 -6.082958E-0001 -5.556375E-0001
 -2.382623E-0001 -2.341594E+0000
  1.510819E+0000  2.840329E-0001
 -7.711600E-0001  1.703848E+0000
 -3.152165E+0000 -1.615172E+0000
  3.936668E+0000 -3.073339E+0000
  2.970555E+0000  1.939134E+0000
 -1.845862E+0000  3.409869E+0000
 -3.485581E+0000 -2.933519E+0000
  9.887378E-0001 -3.250343E+0000
  3.194681E+0000  4.714762E+0000
 -2.566216E+0000  1.535241E+0000
 -3.092965E+0000 -3.826288E+0000
  3.726663E+0000 -2.690845E+0000
  3.439020E+0000  2.922852E+0000
 -3.755219E+0000  1.712573E+0000
 -2.758967E+0000 -3.305670E+0000
  2.770279E+0000 -3.129187E+0000
  1.371642E+0000  3.033299E+0000
 -4.219140E+0000  1.912109E+0000
  1.505066E+0000 -4.139587E+0000
 -5.594848E-0001  6.309257E-0002
  1.831529E+0000  3.567221E+0000
 -3.295635E+0000  3.253512E-0001
 -2.750636E+0000 -4.927613E+0000
  4.386460E+0000 -2.101044E-0001
 -1.992771E+0000  4.260548E+0000
 -3.152646E+0000  4.464918E-0001
  3.409004E-0001 -3.128532E+0000
  2.798769E+0000  8.505911E-0001
  3.959808E-0001  4.817388E+0000
 -4.501200E+0000  2.999109E+0000
 -2.597514E-0001 -2.860980E+0000
  2.701880E+0000 -4.553197E+0000
  2.290096E+0000  6.031318E+0000
 -5.498876E-0001  1.447858E+0000
 -5.012482E+0000 -3.456962E+0000
  7.074260E+0000 -1.594296E+0000
  1.874328E+0000  5.249311E+0000
 -7.929822E+0000  3.064645E+0000
  1.228632E+0000 -9.715110E+0000
  3.180569E+0000  1.126884E-0001
  2.880840E+0000  3.618199E+0000
 -5.854259E+0000  2.174721E+0000
 -1.649770E-0002 -5.450960E+0000
  2.688453E+0000  1.761198E-0002
  3.262776E+0000  3.885238E+0000
 -4.246680E+0000 -3.247118E-0001
 -6.692254E-0001 -4.232086E+0000
  5.049955E+0000 -1.151022E+0000
  4.596494E-0001  3.331984E+0000
 -4.206072E+0000 -8.817008E-0001
 -3.582072E-0001 -4.099441E+0000
  5.165915E+0000  1.606106E+0000
 -8.164405E-0002  5.613822E+0000
 -4.937820E+0000 -3.467294E+0000
  3.179319E+0000 -5.514708E+0000
  2.790019E+0000  3.917311E+0000
 -5.320840E-0001  2.363938E+0000
 -4.905111E+0000 -7.349854E-0001
  9.185068E-0001 -6.387751E-0001
  3.801529E+0000  1.229258E+0000
 -2.608984E+0000  2.675866E+0000
  1.498398E+0000 -7.320269E-0001
 -2.224629E+0000 -1.858531E+0000
  1.382362E+0000  5.196421E-0001
  1.530988E+0000  1.152423E+0000
 -1.550135E+0000  1.306390E+0000
  1.268737E+0000 -2.410301E+0000
 -2.649453E-0001  2.356342E+0000
 -1.816729E+0000 -5.432249E-0001
 -9.249695E-0001 -1.878659E+0000
  1.031751E+0000  7.701975E-0001
  2.675718E+0000 -1.722366E-0001
 -3.013033E-0001 -6.226010E-0001
 -1.414225E+0000  4.285946E-0001
 -2.737822E-0001 -2.839900E+0000
  1.241501E+0000 -2.987899E+0000
  1.019687E+0000  2.277488E+0000
 -3.490724E-0001 -8.806978E-0001
 -5.589842E-0001 -1.294095E-0001
  5.545002E-0001  7.305459E-0001
  2.423184E-0001  9.923498E-0001
 -2.407298E+0000  4.439640E-0002
  2.640089E+0000  1.084912E+0000
  2.631083E-0001  1.627508E+0000
 -3.219110E+0000  1.674024E-0001
  1.016683E+0000 -3.308609E+0000
  2.729241E+0000  2.971910E+0000
 -2.616750E+0000  3.854037E+0000
 -3.092536E+0000 -4.169078E+0000
  1.894765E+0000 -4.129968E-0001
  3.461232E+0000  8.405185E-0001
 -4.879048E+0000  2.084596E+0000
  5.197729E-0002 -1.448947E+0000
  1.168735E+0000 -1.592552E+0000
  2.141097E-0001  3.993767E+0000
 -2.689741E+0000 -5.576323E-0001
 -1.400992E+0000 -4.208981E+0000
  3.827881E+0000  1.046319E+0000
  3.760364E-0001  1.126137E+0000
 -4.028022E+0000  9.129364E-0001
  1.314372E+0000 -1.531073E+0000
 -6.555555E-0001  2.419111E+0000
 -2.960432E+0000  2.662093E+0000
 -2.190776E+0000 -2.542485E+0000
  8.103859E-0001  4.936659E-0001
  9.748750E-0001  2.562960E+0000
 -1.743621E+0000  1.011193E+0000
 -1.112545E+0000 -5.994095E-0001
  3.984704E+0000  1.172380E+0000
  5.977950E-0002  3.178118E+0000
 -5.096938E+0000  3.954887E+0000
  1.942912E+0000 -5.223200E+0000
  1.706371E+0000  1.795937E+0000
  1.495760E+0000  3.645125E+0000
 -5.004103E+0000  2.856885E+0000
 -3.496496E-0002 -4.326543E+0000
  2.345317E+0000 -2.970260E-0001
  1.646577E-0001  2.043502E+0000
 -1.320530E+0000  1.010294E+0000
 -3.048024E+0000 -1.179389E+0000
  3.862871E+0000 -2.486715E+0000
 -5.443080E-0001  2.600590E+0000
  1.184998E+0000 -4.873945E-0001
 -2.324923E+0000 -1.438172E+0000
  3.036065E+0000 -1.044896E+0000
 -1.603603E+0000 -1.955032E-0002
  1.410600E+0000 -1.489199E+0000
  1.676199E+0000 -2.126265E+0000
  1.412384E-0001 -6.367509E-0002
 -4.503076E-0001  3.717346E-0001
  7.901967E-0001 -2.170303E-0001
  4.807137E-0002  4.109250E-0001
  1.240716E+0000  1.355131E-0001
 -2.364688E+0000 -1.859124E+0000
  5.949470E-0001  5.183592E-0001
 -1.833357E-0001 -6.721883E-0001
  9.709298E-0002  1.842434E+0000
 -1.049818E-0001 -9.378543E-0001
 -4.671921E-0001  1.180127E-0001
  5.647157E-0001 -1.282374E+0000
 -4.891646E-0001  3.270164E+0000
 -1.872514E+0000 -1.115289E+0000
  1.718866E+0000 -2.696431E+0000
  3.270220E+0000 -8.887520E-0001
  1.642139E-0001  2.049206E+0000
 -3.005648E+0000  5.622405E-0001
  2.917608E+0000 -4.516223E+0000
 -1.035346E+0000  2.289409E-0001
  9.205738E-0001 -1.250793E+0000
  2.559383E-0001  1.127747E+0000
 -1.203352E+0000  3.758399E+0000
 -1.069396E+0000 -1.601689E+0000
  1.466563E-0001 -1.960634E+0000
  1.912107E+0000 -1.559973E-0001
  2.923392E-0002  4.649510E+0000
 -4.017470E+0000  1.072408E+0000
 -1.196259E+0000 -3.948724E+0000
  4.215944E+0000 -1.861160E+0000
 -9.263458E-0001  3.302829E+0000
 -3.117179E+0000 -1.147524E+0000
  1.695563E-0002 -3.410414E+0000
  7.320734E-0001  4.439860E-0001
  4.924903E+0000 -1.535480E+0000
 -3.429200E+0000  2.749110E+0000
 -4.290830E-0001 -1.970670E+0000
  1.075735E-0001 -3.034520E+0000
  8.273212E-0001  1.218145E+0000
 -1.228867E+0000  7.055789E-0001
 -2.056871E-0001 -7.132079E-0001
 -1.582692E-0001 -3.150430E-0001
 -3.081925E-0001 -3.890859E-0001
  9.650555E-0001  1.893620E-0001
 -6.918280E-0001  6.511620E-0001
  1.918553E+0000 -1.061416E+0000
  1.405630E-0001  3.511135E+0000
  5.086407E-0001  1.198247E+0000
  5.247044E-0001 -1.522626E+0000
  1.096434E+0000 -2.975255E+0000
  1.677629E+0000  2.361800E+0000
 -1.079417E+0000  2.509301E+0000
 -1.615499E+0000 -7.892548E-0002
  2.485612E+0000 -2.089867E+0000
  1.299510E+0000  1.894081E+0000
 -2.395828E+0000  5.503158E-0002
  8.431019E-0002 -1.299986E+0000
 -6.836931E-0001 -7.047834E-0001
  2.390219E+0000  1.594198E+0000
 -8.355119E-0001  2.240981E+0000
 -3.720000E-0001 -9.776969E-0001
 -4.143239E-0001 -1.181537E+0000
  2.857819E+0000  4.612599E-0001
 -2.278496E+0000  3.150279E+0000
 -1.596800E+0000 -3.444202E+0000
  2.867375E+0000 -1.223060E+0000
  2.659108E+0000  2.383327E+0000
 -4.076501E+0000 -1.537577E+0000
 -7.687987E-0001 -1.215110E+0000
  4.184281E+0000 -2.096135E+0000
 -2.625435E+0000  2.966430E+0000
  3.611046E+0000 -3.090222E-0001
 -2.104257E+0000 -1.005529E+0000
  1.270882E+0000  2.302382E+0000
 -1.381699E+0000 -1.926259E+0000
 -5.663215E-0001 -8.940658E-0001
  2.412152E+0000 -5.090509E-0002
 -1.454276E+0000 -7.668555E-0001
  3.629316E-0001 -1.885737E+0000
  5.277356E+0000 -1.902900E-0001
 -2.359693E+0000  2.556363E+0000
 -1.666884E+0000  1.540212E+0000
  6.099751E-0001 -2.733529E+0000
 -2.300787E-0001 -3.938806E-0002
  8.489338E-0001  7.135412E-0001
 -6.142877E-0001  2.880939E+0000
 -4.616036E+0000  1.046301E+0000
  4.542774E-0001 -1.949660E+0000
  2.074689E+0000  1.695680E+0000
 -1.199914E+0000  2.999044E+0000
 -2.717101E+0000 -6.841367E-0001
 -5.316447E-0001 -3.866080E+0000
  3.858590E+0000  7.641393E-0001
  1.350348E+0000  3.850660E+0000
 -2.697061E+0000 -6.513390E-0001
 -4.883272E-0001 -4.500026E+0000
  4.087027E+0000  3.540806E-0001
 -2.410259E+0000  4.093303E+0000
 -2.915597E+0000 -2.206071E+0000
 -8.093699E-0002 -4.837279E+0000
  2.344249E+0000  3.370496E-0001
  3.024020E-0001  2.945076E+0000
 -3.226606E+0000 -1.599446E+0000
 -2.972269E-0001 -3.713165E+0000
  2.766598E+0000 -1.887233E+0000
  3.493897E-0001  4.228541E+0000
 -2.726722E+0000 -1.489507E+0000
 -1.638229E+0000 -1.903749E+0000
  4.507395E+0000 -1.470557E+0000
  1.891924E+0000  3.850066E+0000
 -4.070736E+0000  1.900871E+0000
  7.651823E-0001 -2.212107E+0000
  1.269749E-0001  3.673447E-0001
  1.001935E+0000 -1.496399E-0002
 -7.676247E-0001  1.561804E+0000
  7.960176E-0001 -1.019360E+0000
  4.587159E-0001  2.289194E+0000
 -5.747293E-0001 -2.600176E-0001
 -1.062229E+0000 -2.877460E-0001
  1.585102E+0000  5.460949E-0001
 -1.758890E+0000  1.343120E+0000
  2.577507E+0000  1.127680E+0000
 -9.317252E-0001  7.779890E-0001
 -6.236022E-0001  4.651020E-0001
 -8.921933E-0001 -6.188190E-0001
 -1.314750E+0000 -4.934326E-0001
  7.353222E-0001 -4.156986E-0001
  4.989659E-0002  7.179564E-0001
 -2.595982E+0000  9.170034E-0001
  7.508622E-0001 -5.677775E-0001
  1.068605E+0000  9.517229E-0002
 -1.788659E+0000  1.748968E+0000
  6.205260E-0001  3.658356E-0001
  6.089200E-0001 -3.301373E+0000
  3.076782E+0000  3.246172E+0000
  2.664031E-0001 -4.896738E-0001
 -2.719834E+0000 -2.222900E-0001
  2.673118E+0000 -8.303443E-0001
  1.460806E+0000  1.289109E+0000
 -4.282463E-0001  1.299315E+0000
 -1.180293E+0000 -1.725184E+0000
 -9.356814E-0002 -9.721554E-0001
  8.436430E-0001  6.387863E-0001
  1.431919E+0000  9.411665E-0001
  4.361566E-0001 -7.401972E-0001
 -1.723189E+0000  9.496298E-0001
  3.471760E+0000  1.046662E+0000
 -2.187055E+0000  1.827135E+0000
 -8.086417E-0001 -1.517825E+0000
  3.322128E+0000 -1.489572E+0000
 -1.179143E+0000  3.061440E+0000
 -6.499095E-0001 -1.000008E+0000
 -1.322507E+0000 -1.675476E+0000
  2.187690E+0000 -3.930081E-0001
  6.907875E-0001  2.060592E+0000
 -2.849110E+0000  1.047801E+0000
  1.187727E+0000 -3.908321E+0000
  1.555136E+0000  1.776682E+0000
 -2.038434E+0000  9.462972E-0001
  1.651122E+0000 -9.391775E-0001
 -2.527057E+0000  1.893479E-0001
  1.857530E+0000 -2.777100E-0002
 -1.278491E+0000  2.253718E+0000
 -1.317993E+0000 -1.362456E-0001
  1.137992E-0001 -1.473196E+0000
 -1.820048E-0001  1.765199E+0000
  8.188257E-0001  7.793189E-0001
  4.297156E-0001 -4.326649E-0001
  1.235158E+0000  5.675972E-0001
 -1.496539E+0000 -9.525174E-0001
  5.167327E-0001 -1.708675E-0001
  2.585131E+0000 -1.015489E+0000
 -1.150646E+0000  2.774975E+0000
 -7.149282E-0001 -3.159492E+0000
 -1.818405E+0000 -2.398595E+0000
  4.390245E+0000 -8.382282E-0001
 -1.720000E+0000  1.291791E+0000
 -2.428481E+0000  4.770670E-0001
  2.110465E+0000 -1.721746E+0000
  1.493768E+0000  1.912118E+0000
 -1.198431E+0000  6.804998E-0001
 -5.203450E-0001 -1.311991E+0000
 -1.706862E+0000 -3.645220E-0001
  1.126461E+0000 -1.778798E+0000
 -8.660313E-0001  1.349380E+0000
  1.319271E+0000  1.910965E+0000
 -2.157296E+0000 -1.008003E+0000
 -1.253811E+0000 -2.488581E+0000
  3.725917E+0000 -2.038797E+0000
 -1.236558E+0000  1.384457E+0000
 -3.769331E-0002 -1.282830E+0000
  1.390476E+0000 -9.018840E-0001
 -5.901015E-0001  1.034445E+0000
 -2.352242E+0000 -6.813398E-0001
  2.664746E+0000  3.724171E-0002
  5.131036E-0001  6.069531E-0001
 -4.883110E-0001  9.741510E-0001
 -1.426958E-0001 -1.393652E+0000
  6.550873E-0001  1.025300E+0000
  1.915208E+0000 -1.139561E+0000
 -2.568435E+0000 -9.993977E-0002
 -2.483356E+0000  8.414685E-0002
  1.270300E+0000 -2.453139E+0000
  2.221987E+0000  2.229951E+0000
 -7.786041E-0001 -1.806624E-0002
  7.544937E-0002  4.520112E-0001
 -2.686713E-0001 -5.448701E-0001
  1.387444E+0000  1.685972E+0000
 -2.565151E+0000 -1.098061E-0001
 -3.001157E-0001 -7.477501E-0001
  8.574684E-0001  3.815114E-0001
 -1.192722E+0000 -3.785743E-0001
  2.200046E+0000  1.296675E+0000
 -3.900116E+0000  2.929823E+0000
 -1.501976E+0000 -5.553505E-0001
 -3.545273E-0001 -2.169483E+0000
  2.171385E+0000  1.827278E+0000
  9.881661E-0002  5.253386E-0001
 -2.484867E+0000 -2.411480E+0000
  2.761847E+0000  1.351113E-0001
  6.894812E-0001  1.831139E+0000
 -2.730460E+0000  1.202463E+0000
  4.936316E-0001 -5.241333E-0001
  5.143783E-0001  1.649554E+0000
 -1.137195E+0000  2.751916E+0000
 -6.275193E-0001 -3.883621E+0000
  4.658447E-0001 -9.394498E-0001
  1.107481E+0000  1.410980E+0000
 -1.797546E+0000  1.737531E+0000
  8.551378E-0001 -1.076738E+0000
  5.826728E-0001  1.341681E+0000
 -8.138980E-0003  1.020045E+0000
 -1.266075E-0001 -2.701944E+0000
  1.851512E+0000 -6.394406E-0001
  2.217839E+0000  1.561007E+0000
  2.060025E-0001  3.807825E-0001
 -2.816621E+0000  1.579238E-0001
  2.158573E+0000 -1.651052E+0000
  1.547390E+0000 -6.502712E-0001
 -2.246914E+0000  2.845824E+0000
 -2.708815E+0000 -1.656681E+0000
  1.976252E+0000 -4.080830E-0001
  3.511769E+0000 -8.169774E-0001
 -1.126946E+0000  3.684495E+0000
 -2.887005E+0000 -1.499565E+0000
  2.604538E+0000 -2.935314E+0000
  1.038103E+0000  2.107576E+0000
 -6.073436E-0001  2.578864E+0000
 -1.454010E+0000 -2.549914E+0000
  5.639074E-0001 -6.368037E-0001
  1.561996E+0000  1.455924E+0000
 -2.515058E+0000 -1.627911E-0001
  1.250796E+0000 -3.771339E-0001
 -1.547309E-0001  1.479321E+0000
 -1.456510E+0000  2.107438E+0000
 -1.686340E+0000 -4.711223E+0000
  5.268992E+0000 -1.361581E+0000
  1.528448E+0000  3.779214E+0000
 -3.631132E+0000  2.265797E+0000
 -3.361008E+0000 -5.319584E+0000
  6.270736E+0000 -1.446588E+0000
  2.817137E-0001  6.487618E+0000
 -3.743745E+0000  1.498481E+0000
 -1.300695E+0000 -3.173730E+0000
  4.119481E+0000 -6.811759E-0001
  7.923635E-0001  3.604729E+0000
 -3.053478E+0000  1.229902E+0000
  1.656247E+0000 -2.853343E+0000
  1.033282E+0000  1.304232E+0000
 -4.597031E-0001 -3.924863E-0001
 -7.971150E-0001 -6.941955E-0001
  7.481136E-0002 -2.018682E-0001
  6.040708E-0001  7.688062E-0001
  9.543975E-0002 -2.624094E-0001
  1.472907E+0000 -2.436061E+0000
 -5.716133E-0001  7.933971E-0001
  6.643667E-0001  1.114012E+0000
 -6.057164E-0001 -2.052404E+0000
 -1.546433E+0000 -2.513486E+0000
  3.926091E+0000 -2.692151E-0001
  1.266340E+0000  2.734310E+0000
 -2.943668E+0000  6.470890E-0001
  1.221811E+0000 -3.615646E+0000
 -1.532771E+0000  1.926347E+0000
  2.788480E+0000 -5.232347E-0001
 -4.705901E+0000  1.813297E+0000
  2.838492E+0000 -1.599398E+0000
  1.240581E+0000  6.833551E-0002
 -4.498769E+0000  1.444463E+0000
  1.462353E+0000 -3.039621E+0000
 -5.299145E-0001  5.897583E-0001
 -7.050335E-0001  1.564762E+0000
  2.157029E-0001 -7.161716E-0001
 -1.968594E+0000  6.297074E-0001
  8.937373E-0001 -4.064007E-0001
  2.286021E+0000  2.625849E-0001
 -2.977345E+0000 -1.334977E-0001
  1.786441E+0000 -2.437524E+0000
 -1.269076E+0000  1.822204E-0001
  9.756671E-0001  2.736106E+0000
 -1.090408E+0000 -5.998087E-0001
 -3.138475E+0000 -1.109238E+0000
  3.098910E+0000 -1.785727E+0000
  3.481345E-0001  2.966107E+0000
 -1.233881E+0000 -1.519571E+0000
 -1.785446E+0000 -6.409892E-0001
  3.624174E+0000  1.305752E+0000
  6.988950E-0001  2.306191E+0000
 -3.431547E+0000 -3.150130E-0001
  5.809813E-0001 -2.491779E+0000
  2.381433E+0000 -1.044328E+0000
 -8.425866E-0001  3.381459E+0000
  5.307364E-0001  5.128481E-0001
 -1.307973E+0000 -1.400622E+0000
  2.442451E+0000 -7.370431E-0001
 -1.754134E+0000  1.064716E+0000
  8.436518E-0001 -1.585997E+0000
 -4.862755E-0001 -1.434289E+0000
  4.868650E-0001  8.606334E-0002
  1.899484E+0000  3.029680E-0001
 -3.219142E+0000  3.404262E+0000
 -9.268797E-0001 -1.116112E+0000
  9.914851E-0001 -2.094076E+0000
  1.748751E+0000  1.105060E+0000
 -2.419870E+0000  1.372696E+0000
 -1.882356E+0000 -2.012167E+0000
  2.496062E+0000 -1.525608E+0000
  9.818773E-0001  1.077252E+0000
 -2.321044E+0000  1.183582E+0000
 -1.731072E+0000 -1.546658E+0000
  2.874639E+0000 -2.201484E+0000
  4.240964E-0001  3.824122E+0000
  1.077894E+0000  4.310174E-0001
 -6.020141E+0000 -2.175276E+0000
  5.575011E+0000 -5.719166E+0000
  2.050761E+0000  2.946800E+0000
 -3.138090E+0000  5.330499E+0000
  8.906797E-0002 -2.624619E+0000
  5.324222E-0001 -3.544452E+0000
  3.392796E+0000 -3.369586E-0001
 -5.696440E-0001  3.329406E+0000
 -4.984047E+0000 -4.043891E-0001
  2.152686E+0000 -5.150437E+0000
  1.083613E+0000  4.416416E+0000
  8.890849E-0001  3.046114E+0000
 -3.906526E+0000 -5.471451E-0001
  2.014246E+0000 -2.667520E+0000
  3.977410E-0001  1.743809E+0000
  3.284891E-0002 -4.052340E-0001
 -1.165383E+0000 -3.591185E-0002
  2.970115E+0000 -9.038961E-0001
  4.994313E-0001  2.936290E+0000
 -3.520189E-0001  3.532363E-0001
  1.280311E+0000 -7.914760E-0001
  6.683037E-0001  6.215412E-0001
 -2.880345E+0000  5.106164E-0001
 -5.051427E-0002 -1.061543E+0000
  1.529443E+0000 -2.233660E+0000
  2.622070E+0000  8.827663E-0002
 -2.768153E+0000  2.959181E+0000
 -1.224807E+0000 -2.732406E+0000
  1.102515E+0000 -3.640548E+0000
  5.157461E+0000  2.763589E+0000
 -2.053190E+0000  1.330026E+0000
 -2.202892E+0000 -2.069367E+0000
  6.076289E-0002 -2.185545E+0000
  3.493587E+0000  2.516266E+0000
 -4.197266E+0000  3.838981E+0000
 -3.483675E+0000 -4.464900E+0000
  1.648612E+0000 -2.577644E+0000
  3.783338E+0000  1.798001E+0000
 -2.075789E+0000  4.451897E+0000
 -3.427276E+0000 -2.810662E+0000
  3.198266E+0000 -3.969438E+0000
  2.321060E+0000  6.737248E-0001
 -9.342547E-0001  3.673725E+0000
 -1.206817E+0000 -1.587416E+0000
  8.056475E-0001 -2.625787E+0000
  1.837939E+0000  1.652671E+0000
  2.175156E-0001  1.070774E+0000
 -2.704132E+0000 -1.581855E-0001
  2.307444E+0000 -1.939915E+0000
  1.768950E+0000  9.070178E-0001
 -9.642332E-0001  1.934890E+0000
 -9.647462E-0001 -1.749620E+0000
 -7.971736E-0002 -4.395005E-0001
  1.658816E+0000 -1.179967E-0001
 -2.492226E+0000  2.271518E-0001
  1.284933E+0000 -1.720497E+0000
  6.202233E-0001  2.994121E+0000
  1.157342E-0001  1.421293E+0000
 -2.157292E+0000 -1.659614E+0000
  1.592303E+0000  3.079108E-0001
 -2.051758E-0001 -5.401291E-0001
 -1.926664E+0000  2.512058E+0000
  1.183491E+0000 -3.393052E+0000
 -2.204558E+0000  2.049624E-0001
  5.248033E+0000  3.311546E-0001
 -5.706997E+0000  1.447600E+0000
 -1.481051E+0000 -2.539194E+0000
  3.467356E+0000 -1.507065E+0000
  2.627625E+0000  2.394295E+0000
 -2.056845E+0000  3.957734E+0000
 -6.667064E-0002 -1.557675E+0000
 -8.651289E-0001 -5.866484E-0001
  3.138207E+0000  1.898008E+0000
  1.552789E-0001  5.558238E-0001
 -2.409662E+0000  1.072937E-0001
  3.318939E+0000 -4.287702E+0000
  4.334625E+0000  4.307203E+0000
 -2.543635E+0000  1.508175E+0000
 -3.688766E+0000 -7.089386E-0001
  4.724546E+0000 -5.216476E+0000
  6.771350E-0001  4.090442E+0000
 -2.862906E+0000  3.263799E+0000
 -1.660921E+0000 -2.618577E+0000
  6.170211E-0001 -6.179034E-0001
  3.473490E+0000  2.880292E+0000
 -5.723162E+0000  2.804926E+0000
 -5.423683E-0001 -5.283593E+0000
  2.541599E+0000 -7.055793E-0001
  4.538086E+0000  3.099399E+0000
 -5.544493E+0000  3.539336E+0000
 -3.294740E-0001 -6.045606E+0000
  2.874883E+0000 -2.174348E-0001
  1.901989E+0000  2.670413E+0000
 -5.094793E+0000  1.359023E+0000
 -1.419698E+0000 -2.829763E+0000
  3.981006E+0000 -2.724903E+0000
 -9.729404E-0001  4.456648E+0000
 -1.005459E+0000  1.002071E+0000
 -3.678342E+0000 -2.931720E+0000
  4.289972E+0000 -3.589480E+0000
  1.367134E+0000  4.848561E+0000
 -2.262768E+0000  2.665318E+0000
 -2.402181E+0000 -1.508782E+0000
  2.761738E+0000 -2.273495E+0000
  2.706966E+0000  2.684247E+0000
 -4.178957E+0000  3.730325E+0000
 -1.154821E+0000 -2.695797E+0000
  2.936336E+0000 -1.134376E+0000
  5.017326E-0001  2.105053E+0000
  1.268888E-0001  1.201143E+0000
 -9.442522E-0001 -9.187997E-0001
 -7.463959E-0001 -4.551792E+0000
  1.946141E+0000 -2.289365E+0000
  1.850044E+0000  2.567168E+0000
 -1.525878E+0000  1.270712E+0000
 -1.633477E+0000 -1.729840E+0000
  1.680939E-0001 -1.143915E+0000
 -6.791917E-0001  2.471397E+0000
 -9.071573E-0001  1.751076E+0000
 -1.440431E+0000 -2.841331E+0000
  8.220268E-0002  1.230031E+0000
  3.098080E+0000  2.520902E-0001
 -4.772273E+0000  1.084199E+0000
  8.010346E-0001 -3.536770E+0000
  5.741991E-0001 -1.340779E+0000
  2.906727E+0000  2.286900E+0000
 -2.154752E+0000  2.311383E+0000
 -1.037829E+0000 -2.148100E+0000
  4.796250E+0000 -2.492060E+0000
  1.164617E+0000  3.115795E+0000
 -2.164873E+0000  1.713601E+0000
 -1.801097E+0000 -2.321426E+0000
  1.652998E-0001 -2.270382E+0000
  2.344172E+0000  8.362649E-0001
 -8.756829E-0001  5.811040E-0001
 -1.359545E+0000 -1.157885E-0001
  1.488304E+0000 -2.566255E+0000
  6.424743E-0001  4.879579E-0001
  1.058902E+0000  1.720485E+0000
 -2.790537E+0000 -9.142901E-0001
  1.590682E+0000 -3.235886E+0000
 -1.746017E+0000  1.914299E+0000
  6.062997E-0002  2.465602E+0000
 -1.814909E+0000 -8.707995E-0001
  2.009154E+0000 -1.795117E+0000
  1.414801E+0000  2.400270E-0001
 -1.147211E+0000  3.531946E+0000
 -1.657524E+0000  4.966980E-0001
 -1.051462E+0000 -3.229611E+0000
 -6.984711E-0002 -1.217567E+0000
  3.251067E+0000  5.149583E-0001
 -2.762467E+0000  2.296385E+0000
 -9.106870E-0001 -1.742851E+0000
  7.076162E-0001 -2.800127E+0000
  3.281005E+0000  3.805819E-0001
 -2.915965E+0000  1.125313E+0000
 -1.143744E+0000  3.078217E-0001
  4.312444E-0002 -2.066541E+0000
  8.266754E-0001 -1.497868E+0000
 -4.470003E-0001  1.633452E+0000
 -3.233270E+0000  2.759847E-0002
  1.390144E+0000  4.529621E-0001
  2.143730E+0000  2.578789E+0000
 -3.398894E+0000  2.766135E+0000
 -1.105255E+0000 -3.267086E+0000
  8.173005E-0002 -1.690405E-0002
  1.632897E+0000  2.909438E+0000
 -8.263957E-0001 -4.708491E-0001
 -2.387626E+0000 -4.659025E-0001
  3.988035E+0000 -2.350919E+0000
 -8.042714E-0001  3.570009E+0000
 -1.340430E+0000  2.994459E+0000
  5.919258E-0002 -6.070904E-0001
 -1.409083E+0000  3.092584E-0001
  9.526093E-0001  2.454848E-0001
  5.086851E-0001 -3.477550E-0001
  1.290475E+0000  4.279633E-0001
  1.547992E+0000  1.097151E+0000
 -1.564704E+0000 -3.625628E-0001
  1.007261E+0000 -3.167522E+0000
  8.731386E-0002  1.321125E+0000
  2.247958E+0000  1.313504E+0000
 -2.958748E+0000  6.640487E-0001
  1.350147E+0000  7.165793E-0001
  2.689903E+0000  5.182326E-0001
 -1.382051E+0000  9.987398E-0001
  7.190804E-0001 -2.053855E+0000
  3.967330E+0000 -1.128266E+0000
 -2.056526E+0000  2.773174E+0000
 -8.792315E-0001 -1.808997E+0000
  1.373014E-0001 -2.389264E+0000
  1.207739E+0000  3.495646E+0000
 -1.006310E+0000  2.104664E+0000
 -1.615589E+0000 -7.707602E-0001
  1.237462E+0000 -1.766085E+0000
  2.938505E+0000  2.422307E+0000
 -2.401427E+0000  1.056985E+0000
 -1.239481E+0000 -9.826279E-0001
  2.559341E-0001 -4.197246E+0000
  1.434681E+0000  2.630450E+0000
  1.106182E+0000  2.153829E+0000
 -2.981212E+0000 -7.093687E-0001
  7.305709E-0001 -1.344490E+0000
  1.181218E+0000  1.904649E+0000
 -7.758811E-0001  6.422320E-0001
 -1.648181E+0000 -3.590950E+0000
  1.311268E+0000 -3.042273E-0001
  3.476313E+0000  1.529685E+0000
 -2.854324E+0000  3.413154E+0000
 -3.270107E+0000 -3.102145E-0001
  9.419589E-0001 -4.189690E+0000
  1.817206E+0000 -3.476659E-0002
  2.505806E+0000  5.443468E+0000
 -4.156301E+0000  5.298159E-0001
  7.505075E-0001 -3.528639E+0000
  3.740719E+0000 -2.455437E-0001
 -8.706240E-0001  1.679134E+0000
 -9.383090E-0001  3.687719E-0001
 -2.792757E+0000 -4.461778E-0001
  1.282451E+0000 -2.365159E+0000
  3.910192E-0001 -5.203921E-0001
  2.764649E-0001  1.436153E+0000
 -3.180560E+0000 -4.385824E-0001
 -1.899892E-0003  1.680697E-0001
  1.090917E+0000  3.651780E-0001
 -4.717855E-0001 -7.537529E-0001
 -2.091669E+0000  5.843454E-0001
  1.559899E+0000  5.489357E-0001
  2.558039E+0000  1.507850E+0000
 -1.319836E+0000  1.311981E+0000
  1.019864E+0000 -1.152387E+0000
 -1.684524E-0002  5.770079E-0002
 -1.174652E+0000 -1.467877E+0000
  8.584910E-0001 -2.157405E+0000
  2.273545E+0000 -2.695152E-0001
 -2.999810E+0000  2.994744E+0000
 -1.962005E+0000  3.047127E-0001
 -8.548456E-0002 -4.045831E+0000
  4.024203E+0000 -1.303644E+0000
 -1.805100E+0000  6.201760E+0000
 -5.470661E+0000 -6.149853E-0001
  1.426797E+0000 -7.907727E+0000
  4.938994E+0000  1.835070E+0000
 -7.808844E-0001  4.897687E+0000
 -5.506870E+0000  2.185955E+0000
  2.435919E+0000 -4.931699E+0000
  6.227034E-0001 -2.140532E-0001
  2.202040E+0000  2.338545E+0000
 -2.620251E+0000 -2.775288E+0000
 -6.728055E-0001 -1.159253E+0000
  4.963085E+0000  3.279824E+0000
 -4.224921E+0000  1.848347E+0000
 -1.876513E+0000 -2.118018E+0000
  1.525035E+0000 -2.257029E+0000
  2.446920E+0000  1.599172E+0000
 -2.716586E+0000  3.466729E+0000
 -1.453193E+0000 -2.081454E+0000
  4.624527E-0001 -3.849434E+0000
  2.157446E+0000 -6.797380E-0001
 -8.489643E-0001  3.942005E+0000
 -4.468672E+0000 -3.464250E+0000
  1.365263E+0000 -1.814222E+0000
  3.104852E+0000  2.061400E+0000
 -1.766154E+0000  4.212667E+0000
 -3.115961E+0000 -2.717031E+0000
  1.872028E+0000 -2.150309E+0000
  1.441014E+0000  3.806757E+0000
 -3.012055E+0000  2.169533E+0000
 -2.924699E+0000 -1.564906E+0000
  9.000390E-0001 -3.200508E+0000
 -6.605308E-0001  6.670451E-0001
  7.094298E-0001 -3.579951E-0001
  3.164805E-0001 -1.192661E+0000
 -1.522175E+0000 -5.545339E-0002
  6.743023E-0001  1.036409E+0000
 -2.189142E+0000 -2.232645E+0000
  3.686943E+0000 -1.139515E+0000
 -1.013935E+0000  3.262739E+0000
 -1.631579E+0000  5.472392E-0001
 -2.326993E+0000 -3.684726E+0000
  3.693018E+0000 -1.605770E+0000
  2.391866E+0000  2.011172E+0000
 -3.415298E+0000  2.621263E+0000
  4.061458E-0001 -2.897111E+0000
  2.773330E+0000  1.117762E+0000
 -2.104228E+0000  4.770221E+0000
 -4.486883E+0000 -3.767519E+0000
  2.231659E+0000 -2.683135E+0000
  5.147881E+0000  1.594042E+0000
 -3.201520E+0000  4.860473E+0000
 -1.889755E+0000 -3.533625E+0000
  1.972760E+0000 -3.268469E+0000
  1.798090E+0000  1.814556E+0000
 -1.973775E+0000  4.707567E+0000
 -2.595721E+0000 -3.759794E+0000
 -9.373148E-0002 -1.538281E+0000
  3.509627E+0000 -1.667123E+0000
 -1.369543E+0000  1.978228E+0000
  1.633302E-0001 -1.049163E+0000
  2.053314E+0000 -2.389298E+0000
  9.570780E-0001  1.802715E+0000
 -2.755828E+0000  1.970178E+0000
 -1.649284E+0000 -3.096932E+0000
  3.359975E+0000 -2.592115E+0000
  3.169928E-0001  3.346837E+0000
 -1.250572E+0000  1.510572E+0000
 -2.902300E+0000 -2.168094E+0000
  1.435215E+0000 -4.323382E+0000
  1.002753E+0000  2.420515E+0000
 -3.990422E-0001  1.849109E+0000
 -2.549857E+0000 -4.062232E+0000
  2.680046E+0000 -2.180523E+0000
  2.011022E+0000  3.191863E+0000
 -2.599478E+0000  3.064524E+0000
 -1.487500E+0000 -2.644598E+0000
  1.384479E+0000 -1.210212E+0000
  1.164908E+0000  1.732265E+0000
 -1.790117E+0000  1.942427E+0000
 -2.366010E+0000 -1.425290E+0000
  1.597480E+0000 -2.086206E+0000
  2.285790E+0000  1.861934E+0000
 -1.351584E+0000  1.966233E+0000
 -5.281238E-0001 -1.286390E+0000
  1.326749E+0000 -8.946438E-0001
  9.338445E-0001  2.257194E+0000
 -9.996433E-0001  5.782187E-0002
 -1.204865E+0000 -1.942397E+0000
  2.721731E+0000 -2.248730E+0000
  1.842777E+0000  3.996043E+0000
 -1.042398E+0000  1.906630E-0001
 -1.944313E+0000 -2.403278E+0000
  2.814402E+0000  6.853403E-0002
 -5.050983E-0001  1.852219E-0001
  1.323615E+0000  1.999334E+0000
 -1.663719E+0000 -1.271736E+0000
 -7.571130E-0001 -1.075425E+0000
  1.999910E+0000  6.037496E-0001
  8.387562E-0001  2.717188E+0000
 -2.405410E-0002  2.586527E-0001
 -1.175484E+0000  5.340690E-0001
  1.592634E+0000 -9.409859E-0001
 -3.548302E-0001  1.913835E+0000
 -9.636165E-0001  8.600609E-0001
 -6.360819E-0001 -2.302214E+0000
  1.376266E+0000 -2.209015E+0000
  5.301498E-0003  3.252877E+0000
 -1.781241E+0000  1.080338E-0001
  1.190507E+0000 -2.080543E+0000
  5.687909E-0001 -5.499011E-0001
  1.564321E+0000  3.035509E+0000
 -1.307207E+0000  3.351798E+0000
 -1.636768E+0000 -2.513839E+0000
  2.218645E-0001  1.934527E-0001
  3.397104E+0000 -9.875212E-0001
 -2.719037E+0000  4.392176E+0000
 -1.546346E-0001 -5.978667E-0001
 -3.323195E-0001 -2.149651E+0000
  2.390075E+0000  1.106549E+0000
 -2.361137E+0000  2.357514E+0000
 -9.717635E-0001 -1.949122E+0000
 -3.502523E-0001 -3.525818E-0001
  4.412626E-0001  1.367173E+0000
 -6.596615E-0002  3.509123E+0000
 -6.417847E-0001 -1.530531E+0000
 -1.849241E+0000  1.103197E+0000
  1.944474E+0000 -1.347431E+0000
 -1.342116E+0000  2.765409E+0000
  1.300658E+0000 -1.542482E+0000
 -1.365092E+0000  9.742350E-0001
  1.901187E+0000  1.369206E+0000
 -1.053752E-0001  2.225220E+0000
 -2.378428E+0000 -6.809939E-0001
  4.741513E-0001 -1.747862E+0000
  1.831022E+0000  1.916674E+0000
 -1.760857E+0000  1.372917E+0000
 -8.482791E-0002 -1.686359E+0000
  2.200364E+0000 -3.072893E-0001
 -1.074600E+0000  2.914402E+0000
 -1.088086E+0000 -2.564777E+0000
 -5.975252E-0001 -7.163008E-0001
  3.669393E+0000 -1.070253E-0001
 -4.180309E+0000  1.915572E+0000
  1.135518E+0000 -2.270703E+0000
  2.259910E-0001 -1.111721E-0001
  4.758895E-0001  1.899863E+0000
 -4.438998E-0001 -1.044277E+0000
 -7.311553E-0002  8.321932E-0001
 -2.394717E+0000 -1.030830E+0000
 -4.369957E-0001 -2.422227E+0000
  1.716756E+0000  7.757418E-0001
 -1.812573E+0000  2.451672E+0000
 -5.577266E-0001 -8.405399E-0001
  4.936388E-0002 -1.277645E+0000
  1.634181E+0000 -1.021331E+0000
 -3.755163E+0000  2.435863E+0000
  3.739499E+0000  7.666294E-0001
 -2.119814E+0000 -6.511453E-0001
  2.258023E+0000 -7.496366E-0001
 -1.299855E-0001 -1.954037E-0002
 -6.879094E-0001  9.354828E-0001
  5.081898E-0001  6.255089E-0001
 -4.842278E-0001 -1.347021E+0000
  2.013342E-0001  2.199749E+0000
  1.642712E+0000  8.833046E-0001
 -2.112579E+0000  2.713548E+0000
  1.055085E-0001 -3.915624E+0000
 -3.536007E-0001  9.068089E-0001
  4.452422E-0001  9.494049E-0001
 -2.581994E+0000  2.073867E-0001
  5.970376E-0002 -1.360672E+0000
  2.709795E+0000 -2.484883E+0000
 -1.570861E+0000  3.241595E+0000
  2.541973E-0001 -2.239133E+0000
 -1.616504E+0000  7.152662E-0001
  2.747820E+0000  3.654252E-0001
 -2.320397E-0001  1.848673E+0000
  2.539824E-0001  1.879410E+0000
 -2.529582E+0000 -2.161375E+0000
  1.055640E+0000 -2.782635E+0000
  6.304894E-0001  3.734481E+0000
 -1.892111E+0000 -1.332889E+0000
 -1.171639E+0000 -2.581483E+0000
  2.049932E+0000  1.315868E+0000
  7.522209E-0001  4.736201E+0000
 -5.278954E+0000  1.596302E+0000
 -6.667828E-0001 -3.461638E+0000
  1.776980E+0000 -9.365857E-0001
  3.677813E-0001  5.999102E+0000
 -3.186521E+0000  1.788366E+0000
  1.088752E+0000 -4.297966E+0000
  2.388897E-0001 -1.411557E-0001
  4.680314E+0000  2.382416E+0000
 -4.666754E+0000  8.129306E-0001
 -5.177324E-0001 -2.425858E+0000
  1.483632E+0000 -2.072392E+0000
  3.923830E+0000 -3.375870E-0001
 -2.956470E+0000  3.512033E+0000
 -1.003855E+0000 -2.371537E+0000
  9.745890E-0001 -2.493056E+0000
  1.838639E+0000 -1.798180E+0000
  5.177699E-0001  5.511807E-0001
 -1.133985E+0000  1.623506E+0000
  6.117602E-0001 -3.273218E+0000
  5.833501E-0001  1.061900E+0000
  2.308997E+0000  1.280364E+0000
 -4.916513E+0000  2.501991E+0000
 -1.618805E+0000 -1.541611E+0000
  2.384640E+0000 -1.653412E+0000
  4.861489E+0000  1.700488E+0000
 -2.870278E+0000  1.228950E+0000
 -2.033826E-0001  6.661276E-0001
  2.192502E-0001 -1.179590E+0000
  1.568727E+0000 -4.612120E-0001
 -2.065095E+0000  1.933330E+0000
 -8.932420E-0001 -1.430723E+0000
 -1.096594E+0000 -2.352115E+0000
  1.736059E+0000 -1.944612E+0000
  1.835986E+0000  1.484962E+0000
 -2.511558E+0000  7.886725E-0001
  2.315978E+0000 -1.588794E+0000
 -2.947373E+0000 -1.530318E+0000
  1.770687E+0000 -4.156053E-0003
  2.323550E-0001  8.976930E-0001
 -9.209872E-0001  1.041392E+0000
  2.112363E+0000 -1.683630E+0000
  1.059581E+0000 -6.090207E-0001
 -3.071710E-0001 -8.950470E-0001
  2.500460E+0000  2.067361E-0001
  1.338963E+0000 -6.485843E-0001
  9.619085E-0003 -3.381576E-0001
 -1.011095E+0000 -3.605634E-0001
  2.684294E-0001 -1.995318E+0000
 -1.216563E+0000  1.522469E-0001
  1.721341E+0000 -4.304272E-0002
  2.735223E-0001  6.646020E-0001
 -4.666962E-0002  2.017125E+0000
 -1.043984E+0000 -4.717964E-0001
  1.285306E-0001 -3.648743E-0002
  2.188003E+0000  1.633592E+0000
 -1.808476E+0000  2.216698E+0000
  1.318175E-0001 -2.256366E-0001
  1.123251E-0001 -1.171234E+0000
 -1.372823E+0000  1.188696E+0000
 -1.521670E+0000  2.610692E+0000
 -1.358848E-0001  1.060995E+0000
  2.999779E-0001  8.725332E-0001
 -7.189549E-0002  1.386665E+0000
 -1.123034E+0000  7.672510E-0006
 -2.166908E+0000 -6.272556E-0001
  6.391811E-0001 -9.084918E-0001
 -8.326529E-0002 -4.060696E-0001
 -5.193755E-0001  1.587314E+0000
  1.508964E-0001 -2.599883E+0000
  5.749712E-0001  6.114219E-0001
  1.284352E+0000  1.769350E+0000
 -3.936865E-0002  5.654269E-0001
 -6.477881E-0002  9.970087E-0001
  7.925757E-0001 -1.286162E+0000
 -5.759949E-0001  7.277296E-0001
  1.940180E+0000 -2.680484E+0000
 -8.206930E-0001  1.964160E+0000
 -2.068392E-0001  1.855930E+0000
 -2.268378E-0001  5.618116E-0001
  2.395102E-0001 -2.679532E+0000
  1.789204E+0000 -2.378196E+0000
  9.445562E-0001  3.786162E+0000
 -3.583896E+0000 -6.161660E-0001
 -1.362327E+0000 -5.001959E+0000
  4.789247E+0000  1.601522E+0000
  1.836988E+0000  1.966256E+0000
 -4.305491E+0000 -9.263266E-0001
  1.652319E+0000 -2.432049E+0000
  5.177764E-0001 -1.529859E+0000
  1.196797E+0000  1.706847E+0000
 -2.480844E+0000  1.561214E+0000
  2.044544E-0001 -7.596878E-0001
 -1.132350E+0000  2.440719E+0000
  1.497352E+0000  3.646184E-0001
 -1.565147E+0000  4.267302E+0000
 -7.380190E-0001 -1.272854E+0000
  1.211143E+0000 -7.970948E-0001
 -1.740402E-0001 -9.747367E-0001
  1.775636E+0000 -3.335222E+0000
 -1.255269E+0000  1.144499E+0000
  3.171868E+0000  1.355793E+0000
 -4.668649E+0000  3.688457E-0001
  2.402094E+0000 -2.870492E+0000
  1.897108E+0000  1.267754E+0000
 -6.403482E-0002  2.046657E+0000
 -2.713032E+0000 -1.054130E+0000
 -7.075324E-0001  3.607470E-0001
  1.817441E+0000  1.483527E-0001
 -1.522024E+0000  1.288990E+0000
 -2.039714E+0000  7.734086E-0001
  9.763183E-0001 -6.948321E-0001
 -3.089892E-0001 -3.496613E-0001
  9.560461E-0001  1.936992E+0000
  4.014554E-0001 -2.892811E-0001
 -1.895768E+0000 -1.917980E+0000
  3.380590E+0000 -5.532371E-0001
 -1.195620E+0000  1.054355E+0000
 -1.012689E+0000  3.699205E-0001
  3.936784E-0001 -1.225457E+0000
 -4.262279E-0001  1.465228E+0000
 -1.689040E+0000  5.394398E-0001
 -7.311648E-0001 -2.301779E+0000
  6.639867E-0001 -1.069449E+0000
  2.108115E+0000  9.929878E-0001
  9.302009E-0001  5.264408E-0001
 -2.300578E+0000  3.165044E+0000
 -2.786834E-0001 -3.979038E+0000
  1.089074E+0000 -2.653282E+0000
  6.666498E+0000  9.218768E-0001
 -1.972065E+0000  2.284036E+0000
 -2.736170E+0000  5.316565E-0001
  1.751695E-0001 -1.102523E+0000
  1.290974E+0000  1.408235E+0000
 -6.301386E-0001  3.216683E+0000
  4.526944E-0001  7.945291E-0001
  1.450768E+0000 -2.523924E+0000
  1.753538E+0000 -9.229139E-0001
 -2.282070E-0001  3.540086E+0000
 -1.766474E+0000  1.452980E+0000
 -6.144205E-0001 -3.337142E+0000
  1.877550E-0001  9.419637E-0001
  2.093544E+0000  2.114181E-0001
 -3.934894E+0000  1.665501E+0000
  1.765177E+0000 -3.364349E+0000
  1.096938E+0000  3.771436E-0001
 -9.863342E-0001  1.654478E+0000
 -1.776553E+0000 -2.498919E-0001
  5.856486E-0001 -4.090615E-0001
 -5.286358E-0001  7.399762E-0001
  1.585451E-0001  2.081122E+0000
 -1.869249E+0000 -1.849610E+0000
  8.414523E-0001 -1.229376E+0000
  8.440604E-0001  1.988290E+0000
 -2.455667E+0000 -1.655919E-0002
  2.117527E+0000 -1.463605E+0000
 -1.310835E+0000  2.231352E+0000
  4.901143E-0001 -1.650211E+0000
 -2.248450E+0000 -6.577788E-0001
  1.249351E+0000 -7.943333E-0001
 -1.246759E+0000  2.271359E+0000
  2.455691E-0002  1.157160E+0000
 -1.109370E+0000  4.906046E-0001
 -2.685557E-0001 -1.182331E+0000
  1.809211E+0000 -1.587502E+0000
 -4.242577E+0000  2.489474E+0000
  3.906861E+0000  7.220728E-0001
 -6.248491E-0001  6.319005E-0001
 -3.487756E+0000 -2.894377E-0001
  1.426380E+0000 -1.654910E+0000
  4.214153E-0002  2.843875E-0001
  2.921628E-0003 -2.771111E-0001
 -5.082660E-0001  1.397234E+0000
  8.224911E-0001 -1.063384E+0000
 -1.683853E+0000  6.011202E-0001
 -5.772500E-0001 -1.568468E+0000
  3.172420E+0000 -1.359957E+0000
 -1.139206E+0000  2.647216E+0000
 -1.597806E+0000 -8.802341E-0001
  5.941645E-0001  8.201001E-0001
  1.333131E+0000 -1.997524E+0000
  4.845003E-0001  1.314524E+0000
  8.505274E-0001  2.212305E+0000
 -3.590560E+0000 -2.404351E-0001
  1.511364E+0000 -4.867150E-0001
 -2.560637E-0001  2.411197E+0000
  1.224891E+0000  2.483828E+0000
 -2.620585E+0000 -1.577866E+0000
  1.016679E+0000 -5.105885E+0000
  4.291913E+0000  1.309494E-0002
 -5.436695E-0001  3.934361E+0000
 -2.951204E+0000  2.042851E+0000
 -8.155728E-0001 -1.083099E+0000
  4.172981E+0000 -1.238819E+0000
 -4.736301E-0002  2.174131E+0000
 -1.937965E+0000  7.485248E-0001
  7.518053E-0002  3.969882E-0001
 -1.390219E+0000 -5.758305E-0001
 -3.827397E-0001 -4.200029E-0001
  6.524446E-0001 -1.139525E+0000
  1.255744E+0000  2.142237E+0000
 -2.401023E+0000 -4.409067E-0001
 -5.318614E-0001 -1.789163E+0000
  1.423561E+0000  4.818487E-0001
 -5.568920E-0001 -1.305696E+0000
 -1.254914E+0000  1.688450E+0000
  4.823970E-0001 -1.730348E+0000
 -8.161297E-0001  1.250756E+0000
  1.301594E+0000  1.020050E+0000
 -1.150721E+0000  6.790449E-0001
 -1.930074E+0000 -2.421760E+0000
  3.305670E+0000 -8.864745E-0001
 -2.646989E-0001  5.036223E+0000
 -2.817001E+0000 -8.119596E-0001
  4.169603E-0001 -3.919584E+0000
  4.843810E+0000  1.612966E+0000
 -1.426174E-0002  3.012976E+0000
 -3.291084E+0000  2.315721E+0000
  6.558642E-0001 -3.250536E+0000
  6.534346E-0001 -1.444472E+0000
  6.000693E-0001  3.172049E+0000
 -8.952245E-0001  1.007708E+0000
 -2.435428E+0000 -2.149029E+0000
  4.945102E+0000 -1.452325E+0000
 -4.698822E-0001  3.808218E+0000
 -4.699809E+0000  5.212787E-0001
  1.619270E+0000 -4.921221E+0000
  3.267219E+0000  2.316360E+0000
 -2.445233E+0000  3.482830E+0000
 -2.023325E+0000 -2.110866E+0000
  2.763872E-0001 -5.127625E+0000
  3.296614E+0000  2.839903E+0000
 -8.017747E-0001  5.139887E+0000
 -2.747305E+0000 -3.580524E+0000
  3.152939E-0001 -2.541718E+0000
  4.782635E+0000  2.157861E+0000
 -3.392703E+0000  4.458520E+0000
 -1.364519E+0000 -4.598896E+0000
  2.661879E+0000 -3.162977E+0000
  4.142763E+0000  2.635405E+0000
  1.886024E-0001  4.596563E+0000
 -3.364973E+0000  1.316220E+0000
  4.457446E-0001 -3.934374E+0000
  1.958249E+0000  2.201418E+0000
  1.790763E+0000  1.371141E+0000
 -3.084007E+0000 -2.374381E+0000
  4.434474E-0001 -1.807368E+0000
  1.745749E+0000  1.432363E+0000
  4.361821E-0001  1.188089E+0000
 -9.427281E-0001 -1.062482E+0000
  1.764467E-0001 -1.386825E+0000
  3.548858E+0000  2.547184E+0000
 -8.007807E-0001  1.619864E+0000
 -3.754920E+0000 -1.033402E+0000
  2.325366E+0000 -3.951761E+0000
  2.788702E+0000  1.452490E+0000
 -1.339066E+0000  3.162402E+0000
 -5.604539E-0001 -1.451175E+0000
 -3.235237E-0001 -1.057060E+0000
 -4.192743E-0001  1.650681E+0000
  9.561686E-0001 -1.337925E+0000
 -1.029486E+0000  1.138950E+0000
  1.566160E+0000  2.704727E+0000
 -5.241823E-0001 -1.782081E+0000
 -9.363221E-0001 -9.815776E-0001
  1.276742E+0000 -5.112749E-0001
 -8.359205E-0002  2.536076E-0001
  7.856089E-0002  1.600406E+0000
 -2.176689E+0000 -6.371380E-0002
  7.880193E-0001 -4.039485E+0000
  2.645497E+0000  9.170613E-0001
 -1.571012E+0000  1.362164E+0000
  1.357873E-0001 -1.994145E+0000
  9.673749E-0001 -4.717310E-0001
  8.847621E-0001  1.500470E+0000
 -6.908013E-0003 -1.674945E-0001
  2.565417E+0000  1.096007E+0000
 -3.698229E+0000 -6.940490E-0002
  1.638525E+0000 -4.494221E+0000
  1.096182E+0000  4.531214E-0001
 -2.105638E+0000  1.934140E+0000
 -1.938178E+0000 -1.459585E+0000
  6.739736E-0001 -2.614369E+0000
  2.511832E+0000  6.839406E-0001
 -1.405790E+0000  1.819057E+0000
 -1.157053E+0000 -1.424555E+0000
  1.844547E+0000 -2.910733E+0000
  4.726765E-0002  2.741328E+0000
 -1.434314E+0000 -1.221912E+0000
 -2.560501E+0000 -1.238485E+0000
  9.116135E-0001 -2.037876E+0000
 -3.935373E-0001  1.030415E+0000
  2.847779E+0000 -1.070163E+0000
 -4.569755E-0001  1.229629E+0000
  2.010844E+0000 -2.532082E-0001
  1.006526E+0000  2.402110E+0000
 -2.025264E+0000  6.563834E-0001
 -1.519596E+0000 -6.700623E-0001
 -8.515230E-0003 -4.189316E+0000
  2.902442E+0000  2.291691E+0000
 -3.575948E-0001  2.744322E+0000
 -4.049243E+0000 -5.158255E-0001
  1.188619E+0000 -1.480373E+0000
  2.977783E+0000  4.923878E-0001
 -3.428581E+0000  8.908634E-0001
  4.344947E-0001 -3.390385E+0000
  1.456508E-0001 -2.233386E-0001
  9.284890E-0001  3.371929E-0002
 -2.711463E+0000 -2.596924E-0001
  8.071884E-0001 -3.835011E+0000
  2.219105E+0000  9.124260E-0001
 -1.227945E-0001  3.330719E+0000
 -3.286802E+0000  1.321858E+0000
  1.865868E+0000 -4.949029E+0000
  2.730684E+0000  6.926610E-0001
  9.317502E-0001  4.607699E+0000
 -1.544977E+0000  1.478764E-0001
 -1.250657E+0000 -3.000257E+0000
  2.057430E+0000 -1.347793E+0000
  1.074349E+0000  3.594028E+0000
 -1.947681E+0000  1.887954E+0000
 -1.922742E+0000 -1.487194E+0000
  2.784259E+0000 -2.092524E+0000
 -2.846023E-0002  1.719506E+0000
 -2.251777E+0000  2.905290E+0000
 -3.811061E-0001 -2.652746E+0000
  1.274121E+0000  1.488884E+0000
  2.168702E+0000  2.790662E+0000
 -2.310911E+0000  6.951212E-0001
 -1.870187E+0000 -9.339721E-0001
  3.658767E+0000 -1.057703E+0000
  1.023990E+0000  2.012160E+0000
  5.842415E-0001  1.353215E+0000
 -3.591707E+0000 -4.757128E-0001
  7.678867E-0001 -3.156719E+0000
  6.227415E-0002 -4.032460E-0001
  1.648018E+0000  2.410512E+0000
 -8.762088E-0001 -1.166995E+0000
 -5.062129E-0001 -4.533314E+0000
  3.266252E+0000 -1.872171E+0000
  8.534949E-0001  2.211805E+0000
 -3.101247E+0000  2.205472E+0000
 -4.690934E+0000 -1.659434E+0000
  2.934719E+0000 -2.434187E+0000
  2.287413E+0000  3.502797E+0000
 -2.298496E+0000  3.709938E+0000
 -3.726717E+0000 -1.266790E+0000
  1.174036E+0000 -3.151456E+0000
  3.485088E+0000  9.728603E-0001
 -4.162831E+0000  2.308926E+0000
 -2.173160E-0001 -2.323352E+0000
  1.703008E+0000 -9.525521E-0001
 -6.170494E-0001  3.374948E+0000
  1.448865E+0000 -1.753301E+0000
 -1.401663E+0000  9.371410E-0001
  1.281644E+0000 -2.436610E+0000
  1.191527E+0000  1.211660E-0002
  2.913741E-0001  2.411229E+0000
 -1.615352E+0000 -1.948702E+0000
  1.607960E-0001 -3.369275E+0000
  2.590968E+0000  1.101038E-0001
 -7.521719E-0001  2.984313E+0000
 -3.713840E+0000 -7.074499E-0001
 -1.949373E+0000 -2.379819E+0000
  4.452545E+0000  4.353518E-0001
  1.753490E-0001  1.693177E+0000
 -1.390786E+0000  9.569131E-0001
 -1.070181E+0000 -2.043936E+0000
 -2.577659E-0002  1.527606E+0000
  1.963530E+0000  2.566497E-0001
 -1.364284E+0000 -1.515303E-0001
  1.215351E+0000 -1.730937E+0000
 -8.367243E-0001 -2.475371E-0001
  2.234769E+0000  1.747846E+0000
 -4.217434E-0001  5.496413E-0001
 -4.615901E-0001 -3.157143E+0000
  1.133811E+0000  3.518241E-0001
  2.499279E+0000  2.377060E+0000
 -3.482500E+0000  2.706548E+0000
  7.900009E-0001 -1.969285E+0000
  1.006485E+0000  3.008021E+0000
  1.474517E+0000  1.992591E+0000
 -4.464882E+0000  2.310062E+0000
 -3.637257E-0001 -4.262631E+0000
  3.209181E+0000 -1.995100E+0000
  2.461209E+0000  2.605656E+0000
 -3.493454E+0000  2.662724E+0000
  1.168045E-0001 -3.614397E+0000
  3.890934E+0000 -9.300211E-0001
  2.414322E+0000  3.537559E+0000
 -5.329871E+0000  1.187736E+0000
 -3.595223E-0001 -3.398557E+0000
  3.189740E+0000 -1.824865E+0000
  2.878498E+0000  6.486448E+0000
 -4.269785E+0000  9.640084E-0001
  1.115233E+0000 -6.341095E+0000
  4.864090E+0000 -2.573565E-0001
  1.023046E+0000  4.824797E+0000
 -1.295740E+0000  1.024463E+0000
 -3.108579E+0000 -2.899176E+0000
  3.807490E+0000 -4.908503E+0000
  5.474149E-0001  5.714349E+0000
 -2.615205E+0000  3.847776E+0000
 -2.370153E+0000 -5.596737E+0000
  4.112104E+0000 -2.471770E+0000
  3.534707E+0000  4.896703E+0000
 -3.206663E+0000  4.077154E+0000
 -3.104340E+0000 -4.738139E+0000
  2.781719E+0000 -1.869076E+0000
  2.561332E+0000  1.350918E+0000
 -3.500185E+0000  1.500314E+0000
 -3.580663E+0000 -2.609340E+0000
  2.335049E+0000 -3.843899E+0000
  3.975310E+0000  3.128277E+0000
 -3.293068E+0000  5.934446E+0000
 -3.410700E+0000 -4.872857E+0000
  1.575156E+0000 -2.347658E+0000
  3.432317E+0000  3.550048E+0000
 -3.608237E+0000  3.622764E+0000
 -2.904436E+0000 -6.250937E+0000
  1.230033E+0000 -1.956129E-0001
  5.534853E+0000  1.155136E+0000
 -2.642447E+0000  4.896798E+0000
 -2.322359E+0000 -1.500626E+0000
  1.625309E+0000 -3.340498E+0000
  3.386188E+0000  2.070894E+0000
 -2.634704E-0001  3.857844E+0000
 -2.580020E+0000  8.974145E-0001
 -5.062778E-0001 -5.328572E+0000
  2.373606E+0000  2.514013E+0000
 -1.218761E+0000  1.764546E+0000
 -2.784706E+0000 -3.097756E+0000
  2.050021E+0000 -2.937737E+0000
  2.741232E+0000  2.958671E+0000
 -2.289914E+0000  1.851241E+0000
 -1.829588E+0000 -2.141465E+0000
  3.550217E+0000 -8.549189E-0001
 -1.475368E+0000  3.413342E+0000
 -2.082845E+0000  9.325696E-0001
  4.647253E-0002 -8.451630E-0001
  1.075515E+0000 -6.524707E-0001
  1.406777E+0000  5.146776E-0001
 -1.619650E+0000  4.266473E-0001
 -5.928715E-0001 -2.482474E+0000
  3.655757E+0000 -3.511083E+0000
 -8.639202E-0001  1.385929E+0000
 -3.116829E-0001  2.635358E-0001
 -5.785887E-0002 -2.084381E-0001
  2.322635E+0000 -1.862509E+0000
 -7.100762E-0001  2.309177E+0000
 -1.315105E+0000 -5.166283E-0001
  7.434446E-0001 -2.117903E+0000
  1.025795E+0000  2.094461E+0000
  9.197474E-0001  8.446007E-0001
 -2.651593E+0000 -1.487634E-0001
  1.930504E+0000 -1.110769E+0000
  4.155018E-0001 -1.895650E-0001
 -1.473085E+0000  1.371658E+0000
 -1.279630E+0000  2.031890E-0001
  4.219820E-0001  6.325162E-0001
 -4.425388E-0001  1.552419E+0000
 -4.000452E+0000  2.626029E+0000
  4.391763E-0001 -1.458118E+0000
  6.632546E-0001 -1.053826E-0001
 -9.464325E-0001  1.863065E+0000
 -2.908700E-0001 -6.621301E-0001
  9.821385E-0001  1.035531E+0000
 -6.634796E-0002 -8.547608E-0001
  1.241371E+0000 -1.380365E+0000
  9.149364E-0001  1.621384E+0000
  1.105518E+0000  9.207052E-0001
 -1.111631E+0000  1.919408E-0001
  1.246756E+0000  3.855135E-0002
  1.062744E+0000  2.221390E-0001
  5.669180E-0001  1.824853E+0000
  6.457768E-0001 -3.624617E+0000
  1.454835E+0000 -7.223103E-0001
 -1.066950E+0000  1.455960E+0000
 -1.260891E+0000 -7.318079E-0001
  8.991603E-0001 -6.741896E-0001
 -1.632978E-0002  1.582514E+0000
 -1.073976E+0000 -4.567812E-0001
 -1.860894E+0000  1.679634E-0001
  1.776538E+0000 -9.926729E-0001
 -1.703004E+0000  1.619115E+0000
  1.035183E+0000 -2.465014E+0000
 -1.610860E+0000 -1.046468E+0000
  1.846243E+0000  2.774386E+0000
  6.269834E-0001  2.103953E+0000
 -1.740136E+0000 -8.943035E-0001
 -1.597522E-0001 -4.028907E+0000
  2.251265E+0000  1.183623E+0000
  1.836777E-0001  6.163926E-0001
 -3.984234E-0001 -1.224396E+0000
 -8.773476E-0001  3.343743E-0001
  2.851442E+0000 -6.127175E-0001
 -1.634476E+0000  1.551601E+0000
  8.163187E-0001  1.773371E+0000
 -4.171781E+0000 -5.094023E-0001
  1.232084E+0000 -2.034581E+0000
 -1.599634E-0001  9.406093E-0001
 -2.497081E+0000  7.603928E-0001
  6.870475E-0001 -1.644807E+0000
  1.057360E+0000  7.279877E-0001
  2.123302E+0000  8.322710E-0001
 -5.196948E+0000  1.809575E+0000
  7.569414E-0001 -2.263529E+0000
  1.443114E-0001 -3.192390E+0000
  1.499585E+0000  1.080522E+0000
  1.302333E+0000  3.433412E+0000
 -4.586154E+0000  1.561026E-0001
  3.417935E-0001 -5.608539E+0000
  5.601513E+0000 -1.053844E+0000
 -9.686997E-0002  5.879408E+0000
 -2.632439E+0000  1.243515E-0001
 -1.199227E+0000 -4.581979E+0000
  4.977794E+0000 -5.910735E-0001
  3.570111E-0001  5.341394E+0000
 -4.015277E+0000 -3.642904E-0001
 -3.466845E+0000 -4.664743E+0000
  1.936387E+0000  3.363243E-0001
  3.509893E+0000  3.526697E+0000
 -3.992565E+0000  2.285215E+0000
 -2.898699E+0000 -3.122769E+0000
  4.009606E+0000 -1.514924E+0000
 -2.276527E+0000  2.417629E+0000
 -2.611699E+0000 -1.655697E-0001
  2.020320E+0000 -4.652081E+0000
  1.738299E+0000  1.553143E+0000
 -5.651654E-0001  6.888934E-0001
 -6.142315E-0001 -4.788041E-0001
  5.655814E-0001 -1.138589E+0000
  1.739168E+0000  1.125510E+0000
 -1.081668E+0000  8.179378E-0002
  6.992146E-0001 -1.624259E+0000
  6.805005E-0001  2.808466E-0001
 -3.524556E-0001  2.630129E+0000
  3.796149E-0001 -1.720490E+0000
 -1.197985E-0001 -2.336298E+0000
  7.454433E-0001  1.113195E+0000
  2.902147E+0000  2.015267E+0000
 -3.642554E+0000 -3.530234E-0002
  1.639042E+0000 -3.345692E+0000
  9.995311E-0001  1.029475E+0000
  4.876141E-0001  3.082972E+0000
 -1.041819E+0000  2.472181E+0000
 -2.535754E+0000 -1.871115E+0000
  1.899793E+0000 -2.372840E+0000
  5.036569E-0001  2.951704E+0000
 -5.431242E-0001  1.346233E+0000
 -2.753819E+0000 -7.888368E-0001
  1.541735E+0000 -1.912050E+0000
  6.007349E-0001  6.792666E-0001
 -1.257344E+0000 -2.634650E-0001
 -2.233112E+0000  2.495777E-0001
  1.603189E+0000  3.647907E-0001
  2.609331E+0000  3.356071E-0002
 -2.739994E+0000  1.890973E+0000
  1.311132E+0000 -2.152854E+0000
 -1.130282E+0000  2.131047E-0001
  1.009330E+0000 -1.864116E-0001
 -5.799292E-0001 -3.959009E-0001
  1.863989E+0000  9.249760E-0001
 -2.040989E+0000  1.486690E+0000
 -1.629643E+0000 -3.444679E+0000
  2.060630E+0000 -1.395886E+0000
  1.789092E+0000  3.140893E+0000
 -4.317129E+0000  2.114344E+0000
  1.046910E+0000 -3.310013E+0000
  3.162187E-0001 -2.595663E+0000
  2.114151E+0000  2.550862E+0000
  4.323340E-0001  2.795940E+0000
 -3.558756E+0000 -9.152094E-0001
 -7.164253E-0001 -1.401488E+0000
  3.317416E+0000  1.199073E+0000
 -1.473574E+0000  3.459064E+0000
 -1.881096E+0000 -1.164058E+0000
  2.596815E+0000 -4.240918E+0000
  1.600080E+0000  1.501402E+0000
  1.888985E+0000 -8.107601E-0002
 -1.259088E+0000  2.711212E+0000
 -2.106892E-0001 -1.132428E+0000
  5.606660E-0001 -2.805742E+0000
  1.542942E+0000 -1.215641E+0000
  6.609691E-0001  1.849777E+0000
  5.233639E-0001  2.847427E-0001
 -1.650970E+0000 -1.534524E-0001
 -6.339764E-0001  4.273172E-0001
 -3.890536E-0001  3.076899E-0001
  8.182597E-0001  7.680014E-0001
 -7.302669E-0001 -1.141768E+0000
  3.753245E-0001  8.706404E-0001
  7.964320E-0001 -1.682860E-0002
 -1.770011E+0000  8.899931E-0001
 -7.255010E-0001 -1.916635E+0000
 -6.431765E-0001 -1.962187E+0000
  1.165045E+0000 -3.299553E-0001
  7.839989E-0001  2.564502E+0000
 -1.238652E-0001 -6.567168E-0001
 -9.194377E-0001 -2.879636E+0000
  1.761360E+0000 -1.917252E+0000
 -6.418979E-0002  1.414954E+0000
 -4.244200E-0001  1.047798E+0000
 -1.052404E+0000 -3.860014E+0000
  2.480574E+0000  6.239796E-0002
 -6.643715E-0001  1.207393E+0000
 -2.754833E+0000 -1.052728E+0000
 -3.708874E-0002 -3.460038E+0000
  3.008119E+0000  5.854930E-0001
 -3.371117E+0000  4.631166E+0000
 -4.127865E+0000 -1.245592E+0000
  2.159056E+0000 -2.245969E+0000
 -7.187690E-0001  1.587711E+0000
  1.842011E+0000  6.628686E-0001
 -2.257046E+0000  6.989612E-0001
 -8.404159E-0001 -1.679767E+0000
  3.021846E+0000 -1.264148E+0000
  6.652566E-0001  2.186562E+0000
 -1.453724E+0000  1.360815E+0000
  7.442307E-0001 -2.493967E+0000
  1.261112E+0000 -1.562369E+0000
  7.532619E-0001  3.358840E+0000
 -1.173560E+0000  9.858487E-0001
 -2.380852E+0000 -1.835221E+0000
  3.104071E+0000 -9.818494E-0001
 -2.824471E-0001  1.570788E+0000
 -3.642472E-0001  3.436153E-0001
 -2.148303E+0000  8.779773E-0001
  2.162929E+0000 -1.846195E+0000
 -5.841000E-0004  7.883856E-0001
  1.340148E+0000  7.340841E-0001
 -1.346942E+0000 -2.077411E+0000
 -2.233368E-0003  3.737171E-0001
  1.320519E+0000  4.344807E-0001
 -1.301047E+0000  1.027981E+0000
 -2.046766E+0000 -3.204032E+0000
  6.530947E-0001 -1.347345E+0000
  1.569555E-0001  2.209337E+0000
 -1.270998E+0000 -6.929924E-0001
 -4.162615E-0001  4.921023E-0001
  1.174162E+0000  2.013409E-0001
 -1.893873E+0000  1.138289E+0000
 -1.126590E+0000 -5.137180E-0001
  1.485099E+0000 -1.059405E+0000
  6.448219E-0001  5.558312E-0001
  1.932643E+0000 -1.852666E+0000
 -4.754950E+0000  1.723689E+0000
  3.216777E+0000  7.741571E-0001
  3.844602E-0001  1.070567E+0000
 -1.305747E+0000  1.262670E+0000
  5.069063E-0002 -2.369409E+0000
 -7.278094E-0001  8.335230E-0001
  2.111980E+0000 -2.993923E-0001
 -1.261343E+0000  2.144977E+0000
 -1.453066E+0000 -2.301594E+0000
  2.736657E+0000 -3.308965E+0000
  2.990117E-0001  1.852562E+0000
 -3.254840E-0001  6.605649E-0001
 -4.008426E+0000 -1.217361E+0000
  3.524049E+0000 -1.129165E+0000
 -8.996007E-0001  1.991594E+0000
 -1.033459E+0000  3.657539E+0000
  1.351178E+0000 -2.453891E+0000
 -1.827093E+0000  1.163811E-0004
  2.019788E+0000  1.688640E+0000
 -1.550992E+0000  3.780777E+0000
 -2.033333E+0000  2.949945E-0001
  2.053111E-0001 -3.519980E+0000
  3.500452E-0001 -1.000179E+0000
  3.087582E+0000  3.431098E+0000
 -2.787729E+0000  2.442139E-0001
 -1.821440E+0000 -2.235683E+0000
  2.290653E+0000 -2.292583E+0000
 -1.663822E+0000  4.239152E+0000
  1.080635E+0000  1.712214E+0000
 -2.944815E+0000 -3.353249E-0001
  5.287348E-0001 -2.267700E+0000
  3.693955E+0000 -3.373628E-0001
 -1.023608E+0000  3.081686E+0000
 -2.666185E+0000 -7.141245E-0001
 -1.490422E+0000 -2.667399E+0000
  1.388961E+0000 -2.490391E+0000
  2.417814E+0000  1.318188E+0000
 -9.924605E-0001  3.416302E+0000
 -4.709308E-0001 -1.455447E+0000
 -3.239672E+0000 -2.548261E-0001
  2.644632E+0000 -1.386177E+0000
  1.534591E-0001  4.208785E-0001
 -2.020453E+0000  6.752952E-0001
  2.105847E+0000 -8.071907E-0001
 -3.535160E+0000 -2.888606E+0000
  5.293302E+0000 -1.555283E+0000
 -4.838485E-0001  1.828426E+0000
 -2.426238E+0000 -2.535465E-0002
 -1.242088E+0000 -4.914917E-0001
  7.943790E-0001 -9.256934E-0001
  6.746477E-0001  3.532442E+0000
 -1.617252E+0000 -1.368677E+0000
 -1.004680E+0000  1.727368E+0000
  3.196693E+0000  9.891879E-0001
 -3.228456E+0000  1.455525E+0000
  4.972078E-0001 -1.957268E+0000
  2.292899E+0000 -5.596160E-0001
 -6.465482E-0001  2.814092E-0001
  4.389647E-0002  1.423466E+0000
 -1.133104E+0000 -1.782456E+0000
  3.406794E-0001 -1.514439E+0000
  1.752903E+0000  2.296330E-0001
 -9.698235E-0001  2.426140E+0000
 -6.312829E-0001 -5.936291E-0001
 -1.721558E+0000 -2.719532E+0000
  1.376963E+0000  5.869326E-0001
  3.378516E+0000  1.621387E+0000
 -1.353671E+0000  2.692803E+0000
 -4.161896E-0001 -3.235860E+0000
  1.643531E+0000 -2.133966E+0000
  1.578586E+0000  2.140456E-0001
 -4.763757E-0001  3.679178E+0000
 -1.709434E+0000 -1.485173E+0000
  1.498059E+0000 -1.439011E+0000
  3.858969E-0002  3.493167E+0000
  3.953109E-0002  9.210019E-0001
 -2.883300E+0000 -7.041238E-0001
  2.380790E+0000 -5.686129E-0001
 -1.878486E+0000  6.497076E+0000
 -2.485695E+0000 -1.249062E+0000
 -2.978232E+0000 -2.908398E+0000
  3.263071E+0000 -1.408808E+0000
  2.133701E+0000  3.059744E+0000
 -4.452980E+0000  6.620662E-0001
  1.293844E+0000 -2.852679E+0000
  1.116796E+0000  4.665735E-0002
  2.224495E+0000  2.883916E+0000
 -2.521565E+0000  6.537360E-0001
 -1.247806E+0000 -3.852099E+0000
  3.404066E+0000 -1.519012E+0000
  6.275693E-0001  3.609371E+0000
  7.282649E-0001 -6.389753E-0001
 -3.200170E+0000 -2.059138E+0000
  4.327367E+0000 -1.274984E+0000
  4.230869E-0001  3.941369E+0000
 -2.474800E+0000  1.093353E+0000
 -4.111994E+0000 -1.615419E+0000
  4.768107E+0000 -4.364515E+0000
 -4.777557E-0001  1.748903E+0000
  7.131592E-0001  5.137834E-0001
 -1.054850E+0000 -1.023795E+0000
  1.963282E+0000 -8.195342E-0001
  7.940882E-0001  7.801995E-0001
  2.176440E-0001 -1.849291E+0000
 -3.635185E-0002 -2.345082E+0000
  1.919263E+0000  4.021885E-0001
 -1.733152E+0000  6.694870E-0001
 -3.203237E-0001 -2.010796E+0000
  2.047381E+0000 -1.934768E+0000
  2.150423E-0001  3.041098E-0001
 -1.962791E+0000 -6.232026E-0001
  5.270486E-0001 -7.265227E-0001
  2.990515E+0000  1.589571E+0000
 -7.073309E-0001  1.166188E+0000
 -3.094202E+0000 -1.463586E+0000
  1.516581E+0000 -2.503174E+0000
  1.967565E+0000  1.377709E+0000
  1.345312E+0000  1.125652E-0001
 -2.877509E+0000  1.945015E-0001
 -2.220531E+0000 -9.316723E-0001
  3.136252E+0000  7.101559E-0001
 -5.208472E-0001  2.551876E+0000
 -1.752254E+0000  1.555332E+0000
  6.024424E-0003 -1.820925E+0000
  1.568539E+0000  3.920930E-0002
  2.040629E+0000  2.130292E+0000
 -3.479663E+0000 -7.966712E-0002
 -2.199428E+0000 -6.507274E-0001
  2.538050E+0000 -1.092527E-0001
 -1.947077E-0001  1.668114E+0000
 -3.861006E+0000  3.803324E-0001
  4.482291E+0000 -3.537515E+0000
  5.077872E-0001  3.110036E+0000
 -3.167023E-0002 -1.980063E+0000
 -1.773055E+0000 -7.692126E-0001
 -1.073745E-0001 -1.125366E+0000
  1.814550E+0000  4.426806E-0001
  2.854905E+0000  1.834157E+0000
 -5.574909E+0000  3.843280E+0000
  2.427010E+0000 -2.925700E+0000
  3.470168E-0001 -3.020094E-0001
  2.700822E+0000  2.827874E-0001
 -2.751705E+0000  3.764337E+0000
  9.507763E-0001 -2.077309E+0000
 -9.385696E-0002 -2.468904E+0000
  3.455585E+0000  2.786876E+0000
  2.419863E-0001 -7.394802E-0001
 -5.990520E-0001  8.018267E-0001
  2.479994E+0000  1.744602E+0000
  5.591908E-0001  2.765077E+0000
 -1.845580E+0000 -1.189468E+0000
 -1.700320E-0001 -2.061692E+0000
  1.389283E+0000  1.191472E+0000
 -1.239536E+0000  1.640935E+0000
 -1.360553E+0000 -1.952442E+0000
  5.694236E-0001  8.858271E-0001
  1.362053E+0000 -6.390630E-0002
  2.379233E-0001  1.152920E+0000
 -1.786147E-0001  6.460362E-0001
 -1.525520E+0000 -1.711917E+0000
  3.266786E+0000 -1.604263E-0001
 -4.273098E+0000  2.745298E+0000
  1.946617E-0002 -1.608424E-0001
 -1.851778E-0001 -5.437067E-0002
  3.548251E-0001 -2.656213E-0001
 -4.336843E-0001 -8.291496E-0001
  3.430231E-0001 -2.584037E+0000
  3.222329E+0000  1.585908E+0000
 -8.704022E-0001  1.061041E+0000
 -9.544448E-0001  1.752825E+0000
  6.720648E-0001 -2.922732E-0001
 -1.118899E-0001 -2.732347E+0000
  2.715536E+0000  1.207539E+0000
 -7.642502E-0001  1.179845E+0000
  3.668799E-0001 -9.305858E-0001
  1.057268E+0000 -3.857355E+0000
  1.786083E+0000  8.077714E-0001
  1.132724E-0001  4.762129E+0000
 -2.289355E+0000 -1.327667E+0000
 -2.044340E+0000 -2.631822E+0000
  6.002687E+0000 -6.004727E-0001
  7.807658E-0001  3.028603E+0000
 -3.706702E+0000  1.435602E+0000
 -7.749063E-0002 -3.691071E+0000
  2.168827E+0000  9.875129E-0001
 -8.185794E-0001  2.629298E+0000
 -3.082319E-0001 -1.755613E+0000
 -8.398298E-0001 -2.572104E+0000
  3.707269E+0000  1.086198E+0000
 -1.191526E+0000  3.726789E+0000
 -3.281756E+0000 -2.257680E-0001
  2.562861E+0000 -3.806103E+0000
  2.523888E+0000  2.028388E+0000
 -9.859619E-0001  3.482250E+0000
 -3.283078E+0000 -2.191803E+0000
  1.228243E+0000 -2.374523E+0000
  3.807786E+0000  1.448250E+0000
 -1.469487E+0000  2.804786E+0000
 -6.662546E-0001 -2.108131E+0000
 -9.501445E-0001  1.486083E-0001
  3.528461E+0000 -1.567503E+0000
  6.702655E-0001  1.178552E+0000
 -3.840805E+0000  8.688569E-0001
  1.896656E-0001 -2.847433E+0000
  3.268260E+0000 -9.918865E-0001
 -7.749951E-0001  3.444331E+0000
 -2.121793E+0000  5.794608E-0002
 -2.540018E+0000 -2.433962E+0000
  4.342854E+0000 -3.958443E-0001
 -9.439071E-0001  1.775472E+0000
 -2.547948E+0000  1.422536E+0000
  3.653559E-0001 -3.241584E+0000
 -4.023208E+0000  1.405238E+0000
  4.346000E+0000  1.205279E-0001
 -1.869213E+0000  2.217649E+0000
 -2.246104E+0000  9.129169E-0001
  3.304423E+0000 -6.420841E+0000
 -1.322513E+0000  1.339228E+0000
  1.309572E+0000  2.341551E+0000
 -5.380705E+0000  2.325741E-0001
 -3.082464E-0001 -5.428506E+0000
  1.895723E+0000  5.029795E-0001
  1.760713E+0000  2.251989E+0000
 -1.383222E+0000  3.687761E+0000
 -2.388317E+0000 -1.193717E+0000
  4.432621E-0001 -2.753511E+0000
  1.671239E+0000  2.366357E+0000
 -1.467764E+0000  3.134155E+0000
 -4.616324E+0000 -6.387116E-0001
  5.443163E-0001 -1.854571E+0000
  3.247232E+0000 -1.193718E+0000
  2.747092E-0002  4.788463E+0000
 -3.013420E+0000  2.341462E-0001
 -1.882631E+0000 -5.140712E+0000
  3.780581E+0000 -3.202233E-0001
  8.401997E-0001  4.763915E+0000
 -1.220585E+0000 -8.185830E-0001
 -2.500451E+0000  1.043495E+0000
  3.234435E+0000 -1.896819E+0000
 -1.473887E+0000  1.242439E+0000
 -5.307307E-0002 -6.799434E-0002
 -1.209234E+0000 -1.693263E+0000
  2.741509E+0000  1.223097E+0000
  2.188235E+0000  7.230711E-0001
 -6.865519E-0001 -8.181521E-0001
 -1.403725E+0000 -1.611784E+0000
  9.154177E-0001 -1.527676E+0000
  7.765445E-0002  1.606402E+0000
 -1.410962E+0000 -2.233740E-0001
  9.683819E-0001 -1.175183E+0000
  5.353768E-0002 -3.187693E-0003
  8.829729E-0001  1.771134E+0000
 -1.730139E+0000 -2.258516E+0000
 -9.748726E-0001 -1.362187E+0000
  3.329729E+0000 -9.649776E-0001
 -2.338662E+0000  4.151019E+0000
  2.781200E-0001 -2.906189E+0000
 -1.045186E+0000  1.129050E+0000
  1.417492E+0000 -1.181061E+0000
 -3.519743E+0000 -4.040678E-0001
  3.670248E+0000 -4.244896E+0000
  1.786993E+0000  8.038900E-0001
 -2.359288E+0000  5.183391E+0000
 -2.976372E+0000 -1.633716E+0000
  9.319625E-0001 -5.164947E+0000
  1.489123E+0000  3.126507E+0000
  2.969536E+0000  2.180930E+0000
 -5.218116E+0000 -2.218313E+0000
  2.107202E-0001 -4.546940E+0000
  3.970479E+0000  2.982004E+0000
  1.158351E+0000  4.430686E+0000
 -5.640957E+0000 -4.957902E-0001
 -7.732765E-0001 -1.413235E+0000
  1.365514E+0000  8.099707E-0002
 -9.064353E-0001  2.632377E+0000
 -8.557867E-0001 -3.247106E+0000
 -5.476963E-0001  8.644411E-0001
  1.384748E+0000  8.195095E-0001
 -4.006554E+0000 -1.959109E-0001
  2.522457E+0000  2.722583E-0001
 -8.678575E-0001  1.274134E+0000
 -1.246419E-0001  1.793677E+0000
 -7.735036E-0001 -1.617686E+0000
 -1.185344E+0000  1.041287E-0001
  1.852379E+0000 -1.406404E+0000
  3.734178E-0001  6.978404E-0001
 -1.310599E+0000  2.600904E+0000
 -1.401076E+0000  7.838820E-0001
  5.949133E-0001  1.463360E-0001
  1.996656E-0001 -2.031318E+0000
 -4.103369E-0001  6.217763E-0001
  1.472684E-0001 -9.387758E-0001
  1.993298E-0002  5.370779E-0001
 -1.756393E-0002  3.005735E-0001
  4.780458E-0001  6.080642E-0001
 -1.255119E+0000 -3.066759E-0002
 -1.542977E-0001 -1.085316E+0000
  9.239767E-0001 -2.767829E+0000
  1.044625E+0000 -1.436765E+0000
 -1.099399E+0000 -1.316585E+0000
 -4.036836E-0001 -2.873771E+0000
  2.738314E+0000  6.600367E-0002
  1.128192E+0000  1.298624E+0000
 -2.115140E+0000  5.585938E-0001
  6.950666E-0001 -2.792746E+0000
  3.961343E-0001  1.102571E+0000
  5.837777E-0001 -2.315913E-0001
  1.402996E-0001  1.174915E+0000
  1.622510E+0000  2.968645E+0000
 -1.041887E+0000 -2.110790E-0001
  4.554951E-0001  9.645733E-0001
  5.538452E-0001  1.860611E-0001
  1.093899E+0000 -7.961145E-0001
  1.828887E+0000  1.453311E+0000
 -2.154457E+0000 -2.780469E-0001
  1.760674E+0000 -1.966384E+0000
  4.227106E-0001  1.599172E+0000
  2.257064E-0002  2.214746E-0001
  4.955858E-0001  1.020491E+0000
 -1.715534E+0000  9.366029E-0001
  1.231917E+0000 -1.383162E+0000
 -2.667710E+0000  1.730769E+0000
  1.639026E+0000 -1.475150E+0000
 -2.384407E+0000 -3.121974E-0001
  9.648833E-0001  9.818646E-0003
  2.977630E-0001  2.505890E+0000
 -2.344675E+0000 -1.948569E+0000
  1.244987E+0000 -2.449801E+0000
  1.333550E+0000  2.160229E+0000
 -6.247896E-0001  1.648245E+0000
 -1.125690E+0000 -1.501065E+0000
  5.032613E-0002 -2.213346E-0001
  6.316645E-0001  2.917826E+0000
 -2.002453E+0000  1.080015E-0001
 -2.227491E-0001 -8.286050E-0001
  1.632636E+0000 -9.744951E-0001
 -2.221235E+0000  1.161536E+0000
  1.109738E+0000 -2.851028E-0001
 -1.267064E+0000 -1.017278E+0000
  1.201128E+0000  8.464841E-0001
  2.347086E+0000  4.021272E-0001
 -1.530626E+0000 -5.423667E-0001
  1.226403E+0000 -4.175711E-0002
  1.125100E+0000  3.964661E-0001
 -1.562635E+0000  5.449116E-0001
  8.038954E-0001 -1.361049E+0000
  2.024781E+0000  1.341806E+0000
 -2.778006E+0000  4.463614E-0001
 -9.774698E-0001 -2.355630E+0000
  3.754603E+0000 -2.967423E-0001
  2.569339E+0000  3.985132E+0000
 -4.329306E+0000  1.339625E+0000
  1.675103E+0000 -3.717445E+0000
  2.898927E+0000 -8.102181E-0001
  3.729259E-0001  2.859169E+0000
  3.691532E-0002 -7.649089E-0001
 -1.165926E+0000 -1.920633E+0000
  8.906268E-0001  3.387319E+0000
 -8.650793E-0001 -7.113445E-0001
 -2.077585E+0000 -3.512446E+0000
  3.884721E+0000  2.088314E+0000
  2.381798E+0000  4.388808E+0000
 -5.811159E+0000  1.709581E+0000
 -4.090668E-0002 -6.310500E+0000
  5.332605E+0000  7.378131E-0001
  1.371801E+0000  5.831785E+0000
 -6.580104E+0000  1.341921E+0000
  8.707143E-0001 -9.278708E+0000
  2.461203E+0000 -1.221684E+0000
  3.993742E+0000  5.336713E+0000
 -4.091898E+0000  1.772437E+0000
 -1.864136E+0000 -4.114899E+0000
  2.104682E+0000  2.368513E-0001
  2.648523E+0000  2.995715E+0000
 -3.161073E+0000  2.276268E+0000
 -9.520361E-0001 -3.641652E+0000
  4.356062E+0000 -2.546667E+0000
  8.837008E-0001  3.562199E+0000
 -1.583521E+0000  1.259664E+0000
 -1.842754E+0000 -3.255573E+0000
  2.351883E+0000 -6.815493E-0001
  7.887376E-0001  1.978277E+0000
  1.487925E-0001  1.498546E+0000
 -1.025300E+0000 -5.050612E-0001
 -5.107033E-0001 -2.506859E+0000
 -1.329795E-0001  1.278978E+0000
  1.021087E+0000 -1.066675E+0000
 -1.939833E+0000  2.695592E+0000
  7.341394E-0001  6.038361E-0001
 -1.083099E+0000 -9.758924E-0001
  1.597440E+0000  4.967170E-0002
 -1.951661E+0000  6.318104E-0001
  2.494798E+0000 -5.094754E-0001
  8.507839E-0001  6.416227E-0001
 -4.173321E-0001  1.201227E+0000
 -2.323865E+0000 -4.877462E-0001
 -5.266965E-0001 -1.893262E+0000
  3.419855E+0000  1.164369E+0000
  5.019176E-0001  3.605603E+0000
 -5.446463E+0000 -2.882119E+0000
 -5.774860E-0001 -2.541649E+0000
  4.060144E+0000 -1.309189E-0001
 -5.379955E+0000  3.413793E+0000
 -7.067672E-0001 -2.394919E+0000
  1.343593E+0000 -1.955421E+0000
  9.562906E-0001  1.615897E+0000
  2.576981E+0000  8.767387E-0001
 -3.290155E+0000  3.737176E-0001
  2.588933E+0000 -1.276013E+0000
  6.419890E-0001 -3.260685E-0001
  3.437417E-0001 -3.646183E-0001
  8.059529E-0001  5.069172E-0001
 -4.635711E+0000  6.565231E-0001
  2.744803E+0000 -2.885783E+0000
 -1.008902E+0000 -6.818914E-0002
 -7.987289E-0001  2.926959E+0000
 -4.633948E-0001 -3.920100E+0000
 -3.647771E-0001 -1.453171E+0000
  3.570786E+0000  9.322748E-0001
 -1.613698E+0000  3.396155E+0000
 -1.300034E+0000 -7.519734E-0001
  6.596800E-0001 -3.090613E+0000
  2.945785E+0000  1.347630E-0001
  4.542403E-0001  4.010523E+0000
 -4.465455E+0000  2.695666E-0001
  5.879170E-0002 -3.084316E+0000
  2.184529E+0000 -6.415008E-0001
  2.183089E+0000  4.221391E+0000
 -4.575395E+0000  2.236477E+0000
  9.597116E-0001 -6.343326E+0000
  2.198895E+0000 -2.072807E+0000
  3.361172E+0000  4.423778E+0000
 -3.802029E+0000  3.029919E+0000
 -1.753264E+0000 -3.970206E+0000
  1.284925E+0000 -3.048505E+0000
  3.328802E+0000  3.455000E+0000
 -3.174321E+0000  4.165639E+0000
 -3.263530E+0000 -2.917239E+0000
  1.408514E-0002 -2.214416E+0000
  4.683319E+0000  1.666960E+0000
 -2.282936E+0000  2.405274E+0000
 -3.339510E+0000 -2.947577E+0000
  2.584492E+0000 -2.465057E+0000
  4.030973E+0000  2.033061E+0000
 -2.677816E+0000  2.094544E+0000
 -2.419368E+0000 -2.282136E+0000
  3.762077E+0000 -3.525004E+0000
  5.187528E-0001  1.400333E+0000
  2.512657E-0001  1.323573E+0000
 -2.640681E+0000 -2.999982E+0000
  2.044827E+0000 -1.869262E+0000
  1.990576E+0000  2.328857E+0000
 -5.276638E-0001  5.891653E-0001
 -6.040338E-0001 -1.777412E+0000
 -1.302358E-0001 -1.181770E-0001
 -2.644802E-0001  1.819025E+0000
 -2.204129E+0000 -2.049128E+0000
  2.852616E+0000 -2.767862E+0000
 -8.530636E-0002  2.927909E+0000
 -1.749145E+0000 -8.109102E-0003
 -1.184008E+0000 -1.645703E+0000
  1.124636E+0000  6.147303E-0001
  2.462550E-0002  1.071221E+0000
 -1.019259E+0000  8.565153E-0001
  1.022589E-0001 -8.017498E-0001
 -3.533408E-0001  5.181305E-0001
  1.412549E+0000  1.142317E+0000
 -2.271980E+0000 -3.496202E-0002
 -4.583842E-0001 -5.155471E-0001
 -2.480536E+0000  3.191824E-0001
  3.192753E+0000 -2.959197E+0000
 -1.029668E+0000 -1.561306E+0000
  1.237605E+0000  2.888624E+0000
  6.292187E-0001 -2.007401E+0000
 -1.565763E+0000 -7.255462E-0001
  3.398484E+0000 -1.084446E+0000
 -3.948077E+0000  2.050327E+0000
  2.640480E+0000 -1.590431E+0000
 -2.448831E-0001  9.805695E-0001
 -9.103567E-0001 -1.855457E+0000
  1.112010E+0000 -1.298495E+0000
  1.139213E-0001 -6.772119E-0001
 -9.173743E-0001  8.142014E-0001
 -1.827155E+0000 -3.583877E-0001
  5.355838E-0001 -5.617342E-0001
  2.718450E+0000  2.476869E+0000
 -1.609729E+0000  1.613990E+0000
 -2.052746E+0000 -1.268795E+0000
  1.424056E+0000 -2.696994E+0000
 -5.280205E-0001  3.681229E+0000
 -7.372418E-0001  1.310660E+0000
 -1.826654E+0000 -2.187032E+0000
 -1.595396E+0000 -1.909727E+0000
  4.840268E+0000  5.402544E-0001
 -2.274016E-0001  2.712343E+0000
 -3.614042E+0000 -1.184404E+0000
 -1.895523E-0001 -4.544839E+0000
  1.605748E+0000  3.941425E-0001
  4.240083E-0001  1.931375E+0000
 -1.790105E+0000 -1.296786E+0000
  2.316248E+0000 -3.641653E+0000
  2.052204E+0000 -6.727791E-0002
 -8.476485E-0001  2.574686E+0000
 -2.560132E+0000 -1.692337E+0000
 -1.413011E-0002 -4.573865E+0000
  4.367100E+0000 -7.579375E-0001
 -9.713953E-0001  4.311350E+0000
 -3.633918E+0000 -5.188278E-0001
 -1.091767E+0000 -1.596760E+0000
  3.490671E+0000  3.297499E+0000
 -2.541908E+0000  4.451921E+0000
 -3.675820E+0000 -3.876738E+0000
  1.775491E+0000 -4.442031E+0000
  6.076759E+0000  2.618825E+0000
 -3.535910E+0000  6.362901E+0000
 -4.518053E+0000 -3.040865E+0000
  9.319906E-0001 -4.808641E+0000
  4.329093E+0000  2.051933E+0000
 -4.866906E-0001  2.823516E+0000
 -2.460265E+0000 -2.652635E+0000
  1.081112E+0000 -2.323639E+0000
  3.082577E+0000  1.471871E+0000
 -1.690985E+0000  2.597128E+0000
 -1.099637E+0000  8.914845E-0001
 -3.807437E-0001 -2.429575E+0000
  6.229042E-0001  8.917902E-0001
 -2.457340E-0002  6.682062E-0001
  6.702382E-0001 -2.280163E+0000
  9.898521E-0001 -2.210527E+0000
  4.144602E-0001  4.361194E-0001
 -1.116158E+0000  3.254674E+0000
 -2.105531E+0000 -2.268053E+0000
  1.906495E+0000 -4.417723E+0000
  3.304530E+0000  1.108700E+0000
 -1.858961E+0000  5.382545E+0000
 -1.674942E-0001 -2.200983E+0000
  2.792348E-0001 -1.710643E+0000
  2.782705E+0000 -9.772372E-0001
 -2.492592E+0000  1.125517E+0000
  2.565261E-0001  2.785778E-0001
 -1.767833E+0000  7.645730E-0001
  4.668990E+0000 -1.848124E+0000
 -2.231018E+0000  7.962854E-0002
 -1.688547E+0000 -1.052162E+0000
  3.509798E+0000 -1.737765E+0000
 -1.536476E+0000  4.060683E+0000
 -1.318950E+0000  6.829781E-0001
  1.053141E+0000 -2.092104E+0000
  1.335440E+0000 -9.090221E-0001
 -1.436576E-0001  1.330988E+0000
 -1.142591E+0000 -9.946055E-0001
  1.183930E-0001 -1.581190E-0001
 -9.479749E-0001 -3.067534E-0001
  7.314379E-0001 -1.769220E-0001
 -1.485568E+0000  1.186486E+0000
  4.216522E-0001 -4.731064E-0001
  1.151857E+0000 -6.475659E-0001
 -1.257015E+0000  1.480893E-0001
 -9.297076E-0001  7.108867E-0001
  5.233387E-0001 -1.832611E+0000
 -7.019105E-0001  8.583463E-0001
 -1.807153E-0001 -6.703548E-0001
  2.035106E-0001 -2.061289E+0000
  1.856749E+0000 -1.361353E+0000
  2.508989E+0000  2.119099E+0000
 -3.852717E+0000  1.074563E+0000
  8.467998E-0001 -1.817522E+0000
  9.118222E-0001 -1.530712E+0000
  1.148004E+0000  1.234058E+0000
 -2.086252E+0000  1.670368E-0001
  1.565981E+0000 -2.320308E+0000
 -8.458040E-0001  3.656704E+0000
  3.090327E+0000 -2.579747E+0000
 -4.973248E+0000 -1.088675E-0001
  3.345647E+0000 -4.471542E-0001
 -1.736583E+0000  2.574031E+0000
  4.797154E-0001  1.553383E+0000
 -9.749035E-0001 -1.090480E-0001
  2.319727E-0001 -2.387944E+0000
  2.795340E-0001  9.735424E-0001
 -4.390290E-0001  9.232482E-0001
 -2.292401E+0000 -2.887117E+0000
  4.613644E+0000  4.244917E-0001
  1.929309E+0000  3.700830E+0000
 -3.393492E+0000  4.124296E-0001
 -1.672936E+0000 -3.687876E+0000
  2.794640E+0000 -1.545045E+0000
  1.247220E+0000  2.732022E+0000
 -2.372980E+0000  1.756053E+0000
 -1.962485E+0000 -1.420766E+0000
  2.317227E+0000 -1.316509E+0000
  2.573051E-0001  2.037653E+0000
 -2.051175E+0000  2.114713E+0000
 -3.873948E+0000 -2.678274E+0000
  3.521316E+0000 -1.867453E+0000
 -1.403844E+0000  3.433446E+0000
 -5.550852E-0002 -4.192745E-0001
 -1.112398E-0001 -2.903610E+0000
  1.800579E+0000  1.220211E+0000
  2.370929E-0001  4.048899E+0000
 -2.377732E+0000 -8.608448E-0001
  7.411989E-0001 -1.493646E+0000
  1.489463E+0000  4.926218E-0001
  2.106235E+0000  3.536642E+0000
 -3.578430E+0000  1.573162E+0000
  9.301505E-0001 -6.109358E+0000
  2.099391E-0001  3.011232E-0001
  1.812889E+0000  1.559721E+0000
 -2.168639E+0000  1.038879E+0000
 -1.290105E+0000 -4.529814E+0000
  1.824883E+0000  1.136062E+0000
  2.035050E+0000  3.334718E+0000
 -2.380328E+0000  2.430029E-0001
 -1.214359E+0000 -2.506410E+0000
  2.616670E+0000 -1.025616E+0000
 -8.007681E-0002  4.469315E+0000
 -3.573831E-0001  3.799437E+0000
 -3.331726E+0000 -2.002688E+0000
  3.542638E+0000 -1.148041E+0000
 -1.062408E+0000  2.668475E+0000
 -1.471630E-0001 -1.260760E+0000
 -2.560954E+0000 -9.036821E-0001
  3.341212E-0001 -2.321665E+0000
 -4.782109E-0001  1.763907E-0001
 -1.541024E-0001  1.111902E+0000
 -3.678327E+0000 -1.810569E+0000
  2.432862E+0000 -2.140461E+0000
 -6.427311E-0001  2.492552E+0000
 -4.902434E-0001 -3.015134E+0000
  1.085583E+0000 -1.894458E+0000
  8.567734E-0001  1.499375E+0000
  4.878276E-0001  5.731698E-0001
 -2.261710E+0000 -2.247175E+0000
  2.866286E+0000 -1.677516E+0000
  2.567625E+0000  2.778038E+0000
 -8.274584E-0001  4.682211E+0000
 -2.612641E+0000 -1.692710E-0001
  1.258544E+0000 -2.611419E+0000
  1.184163E+0000  1.493092E+0000
  2.768736E+0000  2.995712E+0000
 -4.612315E+0000 -7.791129E-0001
  2.448833E+0000 -2.373239E+0000
  3.013403E+0000  7.748612E-0001
 -3.798046E+0000  2.393295E+0000
 -1.254035E+0000 -2.879738E+0000
  1.636202E+0000 -7.631034E+0000
  4.662806E+0000  1.265878E+0000
 -1.012668E+0000  5.631468E+0000
 -2.229818E+0000 -2.938575E+0000
  1.458271E+0000 -3.731905E+0000
  2.824821E+0000  1.681542E+0000
 -4.353407E+0000  3.399323E+0000
 -1.027197E+0000 -1.685978E+0000
  2.162058E+0000 -2.854978E+0000
  1.291256E+0000  7.982198E-0001
  1.124601E+0000  5.199244E+0000
 -2.255092E+0000  1.978499E-0002
 -1.918045E-0001 -5.621764E+0000
  3.905556E+0000 -1.169946E+0000
 -5.756145E-0001  3.836628E+0000
 -2.571744E+0000 -2.276618E+0000
  2.257348E+0000 -6.926680E+0000
  3.413742E+0000  4.243305E+0000
 -2.434275E-0001  3.200949E+0000
 -5.275872E+0000 -2.283684E+0000
  1.444763E+0000 -5.340786E+0000
  4.072977E+0000  1.852928E+0000
 -1.078814E+0000  2.166734E+0000
 -1.574393E+0000 -5.682913E-0001
  1.738037E+0000 -6.185908E-0001
  9.483518E-0001 -4.906938E-0001
 -1.173883E+0000  3.151173E+0000
 -4.135557E-0001  1.613054E-0001
 -1.387357E+0000 -7.544700E-0002
  2.855577E+0000 -9.658905E-0001
  5.868411E-0001  1.068362E+0000
 -2.821197E-0001  1.350786E-0001
 -3.626082E+0000 -1.235660E+0000
  1.828955E+0000 -1.779995E+0000
 -8.206524E-0001  3.084092E+0000
 -3.522281E+0000  1.070414E+0000
  1.192318E+0000 -4.451613E+0000
  1.620052E+0000  1.695943E-0001
 -1.474806E+0000  4.735603E+0000
 -2.677234E+0000 -1.892108E+0000
 -2.187986E+0000 -4.111822E+0000
  4.679308E+0000  4.416344E-0001
  4.294174E-0001  3.421126E+0000
 -6.428306E+0000  7.424631E-0001
 -3.766760E-0001 -3.957646E+0000
  1.206130E+0000 -3.838648E+0000
  5.992925E+0000  1.454027E+0000
  4.866932E-0001  5.732980E+0000
 -5.333813E+0000 -8.904341E-0001
 -1.018380E+0000 -7.437199E+0000
  6.435237E+0000  1.476609E+0000
 -8.161463E-0001  4.641666E+0000
 -6.763757E+0000 -2.490252E+0000
  3.052946E-0001 -7.413814E+0000
  4.604785E+0000 -1.573773E+0000
 -6.093394E-0001  6.626386E+0000
 -3.977107E+0000  9.505799E-0001
 -2.830737E+0000 -2.625378E+0000
  3.333030E+0000 -1.130033E+0000
  3.633169E+0000  2.836094E+0000
 -3.185039E+0000  3.394758E+0000
 -3.038400E+0000 -3.884273E+0000
  3.568226E+0000 -1.861314E+0000
  3.621254E+0000  2.439406E+0000
 -3.347569E+0000  2.185877E+0000
 -3.451840E+0000 -1.408293E+0000
  1.214642E+0000 -4.742718E+0000
  3.347127E+0000  9.764546E-0001
 -5.205982E-0001  4.841717E+0000
 -3.607061E+0000 -6.631398E-0001
  7.636029E-0001 -4.434838E+0000
  3.237766E+0000 -8.097165E-0002
  9.097922E-0001  4.415581E+0000
 -2.305561E+0000 -4.175854E-0001
 -1.234235E+0000 -2.055500E+0000
  2.089205E+0000  7.916821E-0001
 -9.047305E-0001  3.870935E+0000
 -2.354582E+0000 -1.237023E+0000
  1.763962E+0000 -1.001586E+0000
  2.998163E+0000  1.441730E+0000
 -2.672427E+0000  1.828330E+0000
 -1.170885E+0000 -1.527361E+0000
  1.600311E+0000 -1.989136E+0000
  8.722000E-0001  2.930385E+0000
  3.789992E-0001  2.647823E+0000
 -4.499159E+0000 -1.562611E+0000
  3.595431E+0000 -4.324777E+0000
  1.315701E+0000  3.995872E+0000
 -1.057541E+0000  4.085726E+0000
 -5.233083E+0000 -1.598607E+0000
  1.178790E+0000 -1.865669E+0000
  2.978043E+0000  1.083035E+0000
 -1.942141E+0000  1.413186E+0000
 -1.145275E+0000 -1.234256E-0002
  1.493548E-0001 -2.518956E+0000
  3.912581E+0000 -1.434449E+0000
  3.009223E-0002  4.009368E+0000
 -2.351788E+0000  9.644071E-0001
  7.401070E-0001 -4.913315E+0000
  3.301733E+0000 -7.104889E-0001
 -6.340784E-0001  3.080569E+0000
 -1.944110E+0000 -8.295214E-0001
 -2.563209E+0000 -1.268484E+0000
  3.516374E+0000  2.324792E-0002
 -7.471184E-0001  4.530438E+0000
 -3.586399E+0000  5.426813E-0001
 -1.229376E+0000 -3.897119E+0000
  2.040105E+0000  7.733265E-0001
  1.725906E+0000  2.367439E+0000
 -3.010955E+0000 -5.272780E-0001
  2.085432E+0000 -2.437133E+0000
 -2.272993E-0002  3.554688E-0001
  1.138986E+0000  1.674196E+0000
 -4.697905E+0000  1.607103E+0000
 -3.127863E-0001 -3.512545E+0000
  4.117013E+0000  2.173675E+0000
 -8.302654E-0001  8.282305E-0001
 -2.901271E+0000  8.266655E-0001
  2.656278E+0000 -3.331480E+0000
 -3.139424E-0001 -3.548388E-0002
 -4.128845E-0001  9.669100E-0001
 -5.253535E-0001 -2.049098E-0001
 -1.306023E+0000 -1.647090E+0000
  1.387450E-0001 -1.366808E+0000
  2.508112E+0000  2.023268E+0000
 -1.393233E+0000  1.503055E+0000
 -9.291682E-0001 -9.242393E-0001
 -4.242262E-0001  2.546898E-0001
  6.701004E-0001  1.526413E+0000
 -6.080156E-0001  9.842927E-0001
 -2.505862E+0000 -6.369382E-0002
  4.317096E+0000 -1.780467E+0000
 -1.085975E+0000  1.611696E+0000
  3.573785E-0001  2.876552E+0000
 -2.803883E+0000  1.435359E-0001
  1.740579E+0000 -3.521379E+0000
  1.510926E+0000  2.221889E+0000
  2.471509E-0001  2.000168E+0000
 -5.190069E+0000 -1.637508E+0000
  1.052698E+0000 -3.807715E+0000
  2.666541E+0000 -5.962014E-0001
 -4.530364E-0001  6.215236E+0000
 -2.149135E+0000  7.151347E-0002
 -1.521584E+0000 -5.996054E+0000
  2.834841E+0000 -3.555570E-0001
  2.257140E+0000  3.875773E+0000
 -2.714687E+0000  8.163102E-0001
  2.055757E-0001 -4.663523E+0000
  2.969469E+0000 -8.405714E-0001
  2.000420E+0000  4.589305E+0000
 -5.066746E+0000  2.085943E+0000
  3.385303E-0001 -3.469538E+0000
  1.340271E+0000 -1.465500E+0000
  1.172180E+0000  4.827492E+0000
 -3.185366E+0000  4.965364E-0001
  2.327073E-0001 -3.376893E+0000
  7.921329E-0001 -1.045793E+0000
  3.093212E+0000  3.292163E+0000
 -4.059678E+0000  3.513894E-0001
 -4.893286E-0001 -3.666703E+0000
  1.490975E+0000 -4.611806E-0001
  1.175326E+0000  2.006119E+0000
 -3.533563E+0000 -1.145327E+0000
  9.675632E-0001 -2.929360E+0000
  3.886979E+0000 -1.804827E-0002
 -1.057565E+0000  4.138904E+0000
 -4.650012E+0000 -1.985372E-0001
  9.291535E-0001 -5.757600E+0000
  1.799077E+0000  2.242427E+0000
  3.371356E-0001  6.408338E-0001
 -3.793639E+0000  1.963124E-0001
  2.872905E+0000 -1.229510E+0000
  1.902509E-0001 -8.936876E-0001
  2.628383E+0000  1.962914E+0000
  7.991231E-0001  1.844711E+0000
 -1.379000E+0000 -1.390777E+0000
 -7.547610E-0001 -2.086911E+0000
  3.322155E+0000 -9.422933E-0001
 -9.138712E-0001  3.621037E+0000
 -2.577803E-0002 -8.746833E-0001
 -9.030713E-0001  1.642232E-0001
  1.024637E+0000  5.743918E-0001
 -8.326477E-0001 -7.503119E-0001
  3.677766E-0002 -1.170059E+0000
 -4.409649E-0001  8.985839E-0001
  1.176641E+0000  4.069627E-0001
 -2.531582E+0000  1.772881E+0000
 -1.195753E+0000 -1.087046E+0000
  2.347890E+0000 -4.560291E-0001
  7.980595E-0001  3.359035E+0000
 -1.970492E+0000  4.689647E-0001
 -6.991022E-0002 -2.170176E+0000
  3.124546E+0000  1.175313E-0001
 -5.216693E-0001  1.857506E+0000
 -1.132474E-0001  1.513146E+0000
 -3.147927E+0000 -3.897848E-0001
  5.104558E-0001  7.507187E-0001
  3.520488E+0000  7.930816E-0001
 -1.672120E+0000  1.014419E+0000
  1.055031E+0000 -1.070394E+0000
  1.175841E+0000 -7.805115E-0002
 -8.870476E-0001 -1.911400E-0001
 -1.992923E+0000 -7.122563E-0001
  2.776799E+0000 -3.228592E+0000
 -8.766138E-0001  1.226454E+0000
 -5.515229E-0002  1.879787E+0000
 -3.114146E+0000  4.360156E-0001
  2.366841E+0000 -2.364061E+0000
  7.999331E-0001  6.729595E-0001
  1.191273E-0002  1.770835E+0000
  6.901013E-0001 -3.949269E+0000
  1.873365E-0001  4.676281E-0001
  8.652648E-0001  2.536817E+0000
 -2.415495E+0000 -1.037645E+0000
 -8.203230E-0001 -1.361267E+0000
  3.173284E+0000 -2.631057E+0000
 -2.493946E+0000  2.961377E+0000
  4.046748E-0001  1.414831E+0000
 -1.926981E+0000 -3.468676E+0000
  4.129687E+0000 -3.219839E+0000
 -9.809875E-0002  2.108088E+0000
 -1.618921E-0001  2.641246E+0000
 -4.290881E+0000  1.083492E+0000
  2.599029E+0000 -3.645377E+0000
  1.718621E+0000  3.056882E+0000
  3.720093E-0001  2.487868E+0000
 -5.002625E+0000 -1.709441E+0000
  1.219159E+0000 -3.190929E+0000
  1.529810E+0000 -1.264929E+0000
 -2.269949E+0000  4.074110E+0000
 -1.791039E+0000  5.748155E-0001
 -1.885428E+0000 -2.217885E+0000
  4.345089E+0000  4.506979E+0000
 -7.815069E-0001  2.808945E+0000
 -3.593436E+0000 -1.638347E+0000
  1.296287E+0000 -3.456597E+0000
  4.858268E+0000  1.591238E+0000
 -2.466069E+0000  6.275570E+0000
 -2.814394E+0000 -2.341500E+0000
 -3.970579E-0001 -6.542681E+0000
  7.040392E+0000  1.075047E+0000
 -1.083556E+0000  5.984082E+0000
 -4.982951E+0000 -8.596896E-0001
  2.399232E+0000 -4.118062E+0000
  4.175600E+0000  6.908945E-0001
 -3.284564E-0001  4.159950E+0000
 -2.992307E+0000 -1.329237E+0000
  7.204508E-0002 -3.146727E+0000
  5.301276E-0001  1.543197E+0000
  8.858620E-0001  1.705930E+0000
 -8.415159E-0001  1.036485E+0000
 -9.589160E-0001 -1.807364E+0000
  8.616619E-0001 -1.634476E+0000
  1.082587E+0000  3.033157E+0000
 -2.901420E-0001  1.622220E+0000
 -4.942944E+0000 -1.519311E+0000
  1.967809E+0000 -2.224850E+0000
  3.092326E+0000  3.151754E-0001
 -1.915609E+0000  1.179481E+0000
 -2.308747E+0000 -8.849447E-0001
  1.075772E+0000 -1.022291E+0000
  5.642279E-0001  2.634944E+0000
  4.111679E-0001 -1.013918E+0000
 -2.922443E+0000 -8.257286E-0001
  1.976965E+0000 -1.775576E+0000
  5.234281E-0002  2.840076E-0001
  4.141780E-0001  1.652088E+0000
 -2.701031E+0000  1.663295E-0001
 -2.140520E-0001 -3.355919E+0000
 -6.651063E-0001  1.233122E+0000
  2.019904E+0000  2.328111E-0001
 -4.719342E-0001 -1.097291E+0000
  3.453609E+0000  3.259811E-0001
 -2.311448E+0000  2.932735E+0000
 -2.412067E+0000  7.073438E-0001
  1.816948E-0001 -1.364141E+0000
  2.084266E+0000  1.452908E+0000
 -1.108404E+0000  5.577604E-0001
 -1.512060E+0000 -1.239662E+0000
  1.151779E+0000  5.044862E-0001
 -7.956725E-0002 -5.203737E-0001
 -1.318163E+0000 -1.038438E+0000
  4.344766E+0000  7.536164E-0001
 -4.000974E+0000  3.242547E+0000
 -1.651891E+0000 -2.538282E+0000
  1.279064E+0000 -1.668125E+0000
  2.392154E+0000  3.467932E+0000
 -9.211027E-0001  1.193003E+0000
 -2.714217E+0000 -1.108924E+0000
  2.110540E+0000 -3.173449E+0000
  5.895586E-0001  2.248735E+0000
  2.853829E-0001  1.691398E+0000
 -2.460261E+0000 -1.161977E+0000
 -2.210477E-0001 -6.914428E-0001
  6.770624E-0001 -5.663562E-0001
 -6.252067E-0001  5.999205E-0002
 -1.062253E+0000  4.835564E-0001
  5.341495E-0001 -5.379115E-0001
  1.440929E+0000  1.239517E+0000
 -4.698064E+0000 -1.742174E-0001
  3.345373E+0000 -1.333469E+0000
  2.987219E-0001  3.560799E+0000
 -4.171045E+0000  3.958010E+0000
 -1.707428E+0000 -3.104439E+0000
  1.361244E+0000  1.722749E+0000
  2.313502E+0000  3.289310E+0000
 -3.951991E-0001  1.436831E+0000
 -4.333031E+0000 -1.042078E-0001
  1.328933E+0000 -4.673598E+0000
  4.244743E+0000  2.089299E-0001
  1.169602E+0000  3.465771E-0001
 -5.397237E+0000 -7.584125E-0001
  3.185149E+0000 -3.194719E+0000
  3.197446E+0000  1.217303E+0000
 -3.274907E+0000  1.265765E+0000
 -1.466577E+0000 -7.956351E-0001
  2.559233E+0000 -1.865197E+0000
  2.122237E+0000  1.514087E+0000
 -3.915265E+0000  1.610536E+0000
  2.234884E+0000 -3.644137E+0000
  6.988815E-0001  4.057284E-0001
  7.465516E-0001  2.424415E+0000
 -1.106771E+0000  1.211985E+0000
 -1.517912E+0000  7.553745E-0001
  2.827095E+0000 -4.752967E-0001
 -1.459992E+0000  3.114576E+0000
 -1.050319E+0000  1.089819E+0000
  8.036847E-0001 -7.875386E-0001
  8.660583E-0001 -9.656093E-0001
  1.460503E-0001 -3.197539E-0001
  6.541245E-0001 -2.665817E+0000
 -1.250055E+0000  1.502176E+0000
 -1.430422E+0000  1.928483E+0000
 -7.845874E-0002 -3.527493E+0000
  1.806124E+0000  6.560605E-0001
  2.298679E+0000  1.625222E+0000
 -2.997460E+0000  7.316497E-0001
 -1.301256E+0000 -2.425043E+0000
  4.807659E+0000 -1.475490E+0000
 -1.195921E+0000  4.006368E+0000
  1.953182E-0002  1.843341E-0002
 -2.265370E+0000 -8.790227E-0001
  1.133458E+0000 -2.584705E+0000
  1.339039E+0000  5.178257E-0003
 -1.914081E+0000  3.420671E+0000
 -2.984775E+0000 -2.242192E-0001
  6.210241E-0001 -1.784103E+0000
  2.976375E+0000 -3.215520E-0001
 -7.704163E-0001  1.908629E+0000
 -1.751793E+0000  1.538854E+0000
  3.206125E+0000 -2.313339E+0000
 -1.273210E+0000  1.086957E+0000
 -7.759798E-0001 -7.346039E-0002
 -1.868916E+0000 -2.740624E+0000
  2.742482E+0000  9.527290E-0001
  2.703777E+0000  3.119844E+0000
 -3.334898E+0000  3.337126E+0000
 -8.218522E-0001 -3.004059E+0000
  2.475641E+0000 -2.086347E+0000
 -9.242277E-0001  4.754477E+0000
 -7.899619E-0001  9.728233E-0001
 -2.223433E+0000 -1.539521E+0000
  1.774124E+0000 -2.778265E-0001
  1.517464E+0000  1.198216E+0000
 -2.213511E+0000  3.057056E+0000
 -1.009792E+0000 -1.021281E+0000
 -3.071649E-0001  2.155897E+0000
  2.431656E+0000 -9.412194E-0002
 -1.816755E+0000  8.821161E-0001
 -2.431338E+0000 -3.102925E-0001
 -7.271711E-0001 -2.098977E+0000
  8.693638E-0001 -1.050204E+0000
  8.724345E-0001  1.698973E+0000
 -1.801101E+0000  2.597376E+0000
  2.622647E+0000 -2.044224E+0000
 -4.166231E-0001 -4.142424E+0000
  6.221540E-0001  1.864026E-0002
 -9.323963E-0001  1.228960E+0000
 -1.131272E+0000 -8.150605E-0001
 -1.293323E+0000 -2.914645E+0000
  3.597826E+0000  1.631827E-0001
 -4.762885E-0002  2.081543E+0000
 -1.795572E+0000  1.118743E+0000
  5.515878E-0001 -9.952706E-0001
  1.048852E+0000  2.074358E-0001
  1.930534E+0000  2.000120E+0000
 -3.747341E+0000  2.604914E-0001
 -6.224649E-0001 -4.057114E+0000
  2.170448E+0000  1.639804E+0000
  1.210228E-0001  1.713142E+0000
 -1.429799E+0000 -8.795880E-0002
  1.243658E+0000 -2.473618E+0000
  1.659721E+0000 -4.702324E-0001
 -7.278957E-0001  2.721808E+0000
 -2.825431E-0001  5.230039E-0001
  2.754297E-0001  2.539864E+0000
 -2.944135E-0001  1.870042E+0000
 -5.334055E-0001 -1.058272E+0000
 -7.560660E-0001 -1.722331E+0000
  2.189963E+0000 -8.479006E-0001
 -1.482849E-0001  1.699374E+0000
 -1.132333E+0000 -1.356080E+0000
 -1.170034E+0000 -2.667653E+0000
  2.298774E+0000  8.927817E-0001
  1.413816E+0000  1.206633E+0000
 -1.469342E+0000  5.834531E-0001
 -2.403379E+0000 -3.684611E-0001
  4.859207E+0000 -2.154794E+0000
 -2.191088E+0000  4.321289E+0000
 -1.439328E+0000 -2.114675E+0000
 -4.840277E-0001 -4.061426E+0000
  5.961686E+0000 -4.399401E-0001
 -2.487435E+0000  4.321453E+0000
 -2.155594E+0000  9.482166E-0001
 -5.563578E-0001 -1.404914E+0000
  2.261947E+0000 -5.102980E-0001
 -6.531972E-0001  2.388340E+0000
 -7.042040E-0001  9.763953E-0001
 -2.297536E+0000 -1.316191E+0000
  1.725584E+0000 -2.014771E+0000
 -7.879953E-0002 -7.254662E-0001
  2.059526E+0000  5.098166E-0001
  3.687648E-0001  4.370880E-0001
 -1.850672E-0001 -2.831012E-0001
  3.425368E-0001 -3.931422E-0001
  7.449466E-0001  1.301640E+0000
 -2.784541E+0000  3.650626E+0000
 -1.737909E+0000  1.249500E+0000
  6.165091E-0001 -1.814568E+0000
 -8.177590E-0001 -1.515866E+0000
  9.483978E-0001 -7.589438E-0001
  1.141423E+0000 -2.650818E-0001
 -1.248580E+0000  1.151329E+0000
  5.118534E-0001  3.105560E+0000
 -4.613592E+0000  3.718599E-0003
  1.015690E+0000 -2.072534E+0000
  2.646002E+0000  2.413262E+0000
 -3.930924E-0001  7.781696E-0001
 -2.421692E+0000 -1.639935E-0001
  1.758214E+0000 -1.665853E+0000
 -2.438991E+0000  1.735893E+0000
  2.223656E+0000  5.332261E-0001
 -1.344239E+0000  1.575936E-0002
 -8.370930E-0001 -5.749476E-0003
 -8.179246E-0001 -1.031972E-0001
 -1.596578E-0001 -5.468666E-0001
 -4.544760E-0003  1.879423E+0000
  1.811376E+0000  1.195313E+0000
  1.756889E+0000 -4.935724E-0002
 -1.873985E+0000 -6.650543E-0001
  1.600080E+0000 -9.682038E-0001
  6.782687E-0001 -2.748605E-0001
  1.145459E+0000 -2.798089E-0002
  1.054781E+0000  4.324656E-0001
 -1.612993E+0000  1.306833E-0001
  3.461119E-0001 -3.041708E-0002
  2.138589E+0000  1.525715E+0000
 -2.034980E+0000  1.278926E+0000
 -2.562889E-0001 -1.303902E+0000
  5.393119E-0001 -2.905165E-0001
  3.866671E+0000  5.940247E-0001
 -9.733476E-0001  2.032751E+0000
 -2.114858E+0000 -9.659672E-0001
 -1.530668E+0000 -3.511027E+0000
  2.766546E+0000 -1.463743E+0000
 -4.738988E-0002  2.766027E+0000
 -1.767764E+0000  1.497580E+0000
 -1.416512E+0000 -3.951613E+0000
  3.453501E+0000 -4.358705E-0001
  1.939285E+0000  2.574608E+0000
 -4.204726E+0000  1.262416E+0000
  2.438447E-0001 -1.722547E+0000
  1.152770E+0000 -2.320561E+0000
  2.491455E+0000  9.978161E-0001
 -1.467415E-0001  1.876435E+0000
 -3.280525E-0001 -9.644554E-0001
 -1.312400E+0000  1.454968E+0000
  2.218898E+0000 -9.170396E-0001
 -2.707456E+0000  8.908553E-0002
  5.072369E-0001 -4.981929E-0001
  2.639991E+0000  1.261352E+0000
 -2.331595E-0001  1.811545E+0000
  1.147309E+0000 -8.166184E-0001
 -1.076873E+0000 -5.036359E-0001
  8.755968E-0001  2.699980E+0000
 -3.035722E+0000 -1.807685E+0000
 -5.683587E-0001 -1.541494E+0000
  1.590665E+0000  1.470099E+0000
 -7.983917E-0001  1.619406E+0000
 -2.978219E+0000 -1.110981E+0000
 -5.772380E-0001 -1.682422E+0000
  4.108167E+0000  1.398559E+0000
 -2.212398E+0000  2.698603E+0000
 -1.868304E+0000 -4.830769E-0001
  1.292026E-0001 -3.353128E+0000
  7.944152E-0001  3.131484E+0000
  1.867430E+0000  2.670106E-0002
 -4.258220E+0000 -2.004192E-0001
  6.892789E-0001 -1.511197E+0000
  3.162514E+0000 -4.322002E-0001
 -1.656467E+0000  1.620422E+0000
  9.377169E-0001  1.189365E+0000
 -2.579492E+0000  8.127795E-0001
  3.875694E-0001 -8.988802E-0001
  1.076668E+0000  1.012720E+0000
 -7.099700E-0001  4.007634E+0000
 -1.544360E+0000 -7.831500E-0001
  1.352263E+0000 -1.496695E+0000
  1.753174E+0000  4.908408E-0002
  8.429389E-0001  2.538537E+0000
 -3.693223E+0000  1.403268E+0000
  2.751451E-0001 -2.283825E+0000
 -5.638910E-0001  9.684033E-0001
  2.649797E+0000  6.168890E-0001
 -1.609154E+0000  4.496028E+0000
 -1.417740E+0000 -3.008924E+0000
  2.067614E-0001 -2.600656E+0000
  1.906348E+0000  2.417541E-0001
  1.124572E-0001  3.196292E+0000
 -1.609661E+0000 -1.101363E+0000
  6.966277E-0001 -2.663938E+0000
  4.093093E-0001 -8.093042E-0001
  2.424431E+0000  2.806104E-0001
 -2.423436E+0000  1.351770E-0002
  2.966473E+0000 -3.610496E+0000
  2.675568E+0000  9.752924E-0001
  6.155091E-0001  4.151052E+0000
 -4.970660E+0000  4.574356E-0001
  6.776521E-0001 -3.649152E+0000
 -2.073467E-0001 -1.041861E+0000
  2.317092E+0000 -3.887078E-0002
 -3.401471E+0000  6.472188E-0001
  1.522759E-0001 -2.196388E+0000
  1.880334E+0000  1.958027E+0000
 -1.532229E+0000  2.989095E+0000
 -1.633700E+0000 -1.275415E+0000
 -1.356564E+0000  1.295475E+0000
  1.706936E+0000  6.090767E-0001
  3.636020E-0001  3.746890E-0001
 -4.008951E+0000  1.748491E+0000
 -3.658168E-0001 -2.358674E+0000
  2.020842E+0000  6.316836E-0001
 -2.347008E-0002  2.435576E+0000
 -1.163181E+0000  6.864320E-0001
 -1.025976E+0000 -2.603697E+0000
  4.578161E+0000 -2.552174E-0001
 -1.689655E+0000  1.631939E+0000
  1.396628E-0001 -1.029712E+0000
 -1.446680E+0000 -1.118454E+0000
  2.334956E+0000 -1.820847E+0000
  6.785382E-0001  1.683259E+0000
  1.371561E+0000 -4.335280E-0001
 -1.299918E+0000  1.084841E+0000
  2.354652E-0001 -1.561264E+0000
  2.427672E+0000  8.908775E-0001
  1.409458E+0000  2.919321E+0000
 -1.030514E+0000 -1.743650E-0001
 -6.097928E-0002 -5.433927E+0000
  1.505796E+0000  7.350865E-0001
  2.028465E+0000  3.346209E+0000
 -4.534262E+0000  2.175416E+0000
  2.483579E+0000 -7.156910E+0000
  1.945454E+0000  3.002564E+0000
  2.891501E+0000  6.693090E+0000
 -5.019371E+0000  1.782096E+0000
 -2.777884E+0000 -8.203024E+0000
  6.115232E+0000 -1.839872E+0000
  2.672130E+0000  8.368806E+0000
 -5.776710E+0000  2.179418E+0000
 -6.395352E-0001 -4.896418E+0000
  5.752785E+0000 -2.254368E+0000
 -5.643259E-0001  6.089598E+0000
 -1.314905E+0000 -1.497758E+0000
 -2.632224E+0000 -3.400279E+0000
  4.867656E+0000 -7.594629E-0001
  4.405559E-0001  4.460254E+0000
 -3.945888E+0000  8.515784E-0001
  3.538901E-0001 -4.005765E+0000
  1.639619E+0000 -9.182770E-0001
 -5.725131E-0001  2.468138E+0000
 -8.709672E-0001  1.025349E+0000
 -2.094984E+0000 -3.457122E+0000
  1.124781E+0000  1.770905E-0001
  8.188495E-0001  1.747469E+0000
 -2.754302E+0000  8.087546E-0001
  1.266235E+0000  6.258111E-0001
  3.396227E-0001 -9.378752E-0001
  6.335093E-0002  1.180994E+0000
  2.382250E+0000 -1.272950E+0000
 -2.941076E+0000  1.266983E+0000
  1.048029E+0000 -2.435112E+0000
  1.192500E+0000 -3.191535E+0000
 -1.835418E-0002 -6.384204E-0001
  1.990766E+0000  1.338156E+0000
 -2.555575E+0000  1.534058E+0000
 -1.206925E+0000  4.390852E-0001
  1.705088E-0001 -1.842294E+0000
  1.738796E+0000  4.680011E-0001
 -3.774109E-0001  1.078090E+0000
  3.348943E-0001  9.265705E-0001
 -1.646503E+0000 -9.281471E-0001
  1.812257E+0000  1.256081E+0000
  2.861648E+0000 -1.372178E+0000
 -1.051375E+0000  3.157857E+0000
 -1.841850E+0000 -2.833187E-0002
 -5.210672E-0001 -1.813020E+0000
  1.335186E+0000  1.086485E+0000
  1.444988E+0000  7.473995E-0001
 -3.275377E+0000  2.112391E+0000
 -5.980339E-0001 -9.612718E-0001
 -6.914696E-0001 -5.636542E-0001
  1.301590E+0000 -1.782372E-0001
 -1.893965E+0000  1.315068E+0000
  1.387189E+0000 -3.496421E+0000
  2.416988E-0001  2.710708E+0000
  2.006805E+0000 -1.631959E-0001
 -3.801681E+0000  1.393698E+0000
  2.053162E+0000 -1.475414E+0000
  9.928803E-0001  3.427367E-0001
 -6.561024E-0002  2.554435E+0000
  3.450286E-0001 -9.209657E-0001
 -1.052970E+0000 -1.471025E+0000
 -2.842880E-0001 -4.641602E-0001
 -4.721406E-0001  3.525198E+0000
 -1.603942E+0000 -2.562888E+0000
  1.187919E+0000 -2.515748E+0000
 -9.018861E-0001  2.026939E+0000
 -9.760850E-0001  3.895517E-0001
  3.086384E+0000 -2.172982E+0000
 -8.029454E-0001  1.544500E+0000
  2.988313E-0001  4.495997E-0001
 -1.010822E+0000  1.702170E-0001
  3.532086E+0000 -9.916912E-0001
 -3.321004E-0001  8.204503E-0001
  7.953528E-0001 -6.137636E-0001
  1.491811E+0000 -2.214220E-0001
  6.513660E-0001 -1.004327E+0000
  1.118836E+0000  2.221222E+0000
 -1.503063E+0000  8.860809E-0001
  3.519668E-0001 -6.994436E-0001
  4.720354E-0001 -1.005684E+0000
  1.528029E+0000  1.929131E+0000
 -2.419943E+0000  3.803696E+0000
 -8.627944E-0001 -1.830843E-0001
  1.861490E+0000 -2.029484E+0000
  3.490976E+0000 -2.264527E-0001
 -1.008761E-0001  1.715736E+0000
 -1.415121E+0000 -9.043644E-0002
 -2.262546E+0000 -1.302826E+0000
  3.809667E+0000 -2.097459E+0000
 -2.648337E-0001  2.660405E+0000
 -1.515376E+0000  1.468620E+0000
 -1.799145E+0000 -6.559153E-0001
  5.033877E-0001 -1.209157E+0000
  3.725790E+0000  1.505339E+0000
 -1.522094E+0000  4.148135E+0000
 -3.361355E+0000 -1.378391E+0000
  4.340965E-0001 -4.438175E+0000
  1.971844E+0000  1.595697E+0000
  9.934055E-0001  3.621113E+0000
 -2.095431E+0000 -1.519458E+0000
 -4.238849E-0001 -3.982105E+0000
  4.127309E+0000  1.398512E+0000
 -4.207729E-0001  3.868569E+0000
 -3.616964E+0000  5.965750E-0001
  8.015680E-0001 -1.900389E+0000
  1.702043E-0002  1.090676E+0000
 -4.456845E-0002  6.626397E-0001
 -9.516167E-0001  2.222587E+0000
 -8.933683E-0002  1.262307E+0000
 -8.117425E-0001  9.602995E-0001
 -1.391123E+0000  1.095770E-0001
  2.932343E+0000 -1.701901E+0000
  2.148122E+0000  7.887943E-0001
  5.394006E-0001  7.280691E-0001
 -1.721375E+0000  1.983683E+0000
 -7.069739E-0001 -1.916687E+0000
  3.875456E-0001 -8.030210E-0001
  1.699263E+0000 -5.185067E-0001
 -1.130739E+0000 -1.425616E-0001
  1.680679E-0001 -8.203024E-0001
  6.183281E-0001  1.795356E+0000
  3.171872E-0001  1.100748E+0000
 -3.695258E-0001 -5.512121E-0001
 -8.476756E-0001 -3.473102E+0000
  5.486088E-0001  5.805421E-0001
  2.067290E+0000  3.100471E+0000
 -3.260274E+0000  2.944897E+0000
  6.105441E-0001 -1.160403E+0000
  1.007861E+0000 -7.651707E-0001
  2.093309E+0000  1.009492E+0000
 -1.787714E+0000  1.071473E+0000
 -6.042060E-0001 -2.914341E+0000
  3.454832E-0003  1.540316E-0001
  2.089423E+0000  1.193903E+0000
 -2.340302E+0000  2.332592E+0000
 -1.984508E+0000  1.905480E-0003
  1.573495E+0000 -2.840874E+0000
  1.008657E+0000  1.857087E-0001
 -6.177372E-0001  2.226915E-0001
 -1.293529E+0000 -1.792279E+0000
 -3.543287E-0001 -1.057512E+0000
  6.838485E-0001 -1.826746E+0000
 -1.703596E+0000  2.139081E+0000
 -7.328038E-0001 -2.173424E-0002
 -1.018884E+0000 -1.702333E+0000
  1.204056E+0000 -5.158621E-0001
  1.410300E+0000 -8.354758E-0001
 -1.509957E+0000  1.251186E+0000
 -7.926690E-0001 -1.710817E+0000
  8.328093E-0001 -2.323044E+0000
  3.826603E-0001  3.405358E-0001
 -5.335682E-0001  3.164558E-0001
  1.383608E+0000 -1.384947E-0001
 -1.411543E+0000 -1.786062E+0000
  1.355615E+0000  1.062416E+0000
 -7.075714E-0001  3.453279E-0001
 -2.508551E-0001  8.662405E-0001
  9.345708E-0001 -1.122165E+0000
  6.138899E-0001 -1.444563E+0000
 -1.183263E+0000  5.351186E-0001
 -1.253709E+0000 -1.130221E+0000
 -4.590892E-0001  5.782483E-0001
  8.270969E-0001  1.211803E+0000
  5.388719E-0001  2.536152E-0001
 -4.314072E-0001  7.070870E-0002
  1.855082E+0000  4.025469E-0001
 -1.032691E+0000 -1.227771E+0000
  1.121489E+0000 -1.126618E+0000
  1.214727E+0000  1.089184E+0000
 -2.530703E-0001  1.659505E+0000
 -1.431624E+0000  5.907318E-0001
 -2.111093E+0000 -6.923083E-0001
  2.183030E+0000 -1.386107E+0000
  2.149690E+0000  2.341944E+0000
 -3.531749E+0000 -2.808760E-0001
 -1.245775E+0000 -4.065720E+0000
  9.263464E-0001 -1.057401E+0000
  2.175302E+0000  2.974099E+0000
 -1.144095E+0000  1.161007E+0000
 -2.986442E+0000  4.365562E-0001
  1.739932E+0000 -3.423548E+0000
  1.375613E+0000  2.352078E+0000
 -1.629911E+0000  5.531019E-0002
  2.671735E-0001 -2.072351E+0000
  1.401419E+0000  9.098180E-0001
  2.215596E+0000 -7.877463E-0001
 -3.299299E+0000 -4.397201E-0001
  1.557855E+0000 -1.541163E+0000
  6.327201E-0001 -3.233526E-0001
 -9.637596E-0001  2.081946E+0000
 -2.365459E+0000 -3.985602E-0001
  2.121412E+0000 -2.202531E+0000
  1.689498E+0000 -1.098671E-0001
 -1.082449E+0000  2.954653E+0000
 -1.916127E+0000 -3.267633E+0000
  2.084818E+0000 -3.954423E+0000
  3.231181E+0000  4.473208E+0000
  7.541920E-0001  3.696398E+0000
 -4.936925E+0000  1.554751E+0000
 -1.721811E+0000 -2.224885E+0000
  2.226288E+0000 -1.415654E+0000
 -8.386210E-0001  2.225778E+0000
  1.630527E+0000 -3.159905E-0001
 -1.617182E+0000 -2.838957E+0000
 -3.625722E-0002  7.168529E-0001
  6.286493E-0001  9.695041E-0001
 -4.165440E+0000  1.604192E+0000
  2.099368E+0000 -1.978503E+0000
  1.962308E+0000  1.067337E+0000
 -1.579633E+0000 -5.283019E-0001
 -6.110560E-0001 -5.871618E-0001
  1.931941E+0000 -8.719276E-0001
 -1.029593E+0000 -3.240298E-0001
  1.605090E+0000 -2.912065E+0000
 -1.506178E+0000  2.669914E+0000
  2.439358E+0000  3.624728E-0001
 -3.042323E+0000 -1.172755E+0000
  2.540268E+0000  3.864533E-0001
 -4.701795E-0001 -1.113513E+0000
 -9.236132E-0002 -1.552396E+0000
  1.946620E+0000 -1.380014E+0000
  3.623271E-0001  6.126656E-0001
 -1.879668E+0000  2.332226E+0000
 -1.796156E+0000 -2.739123E-0001
  3.534906E+0000  9.039509E-0001
 -2.979910E+0000  1.218377E+0000
  3.777664E-0002  4.744908E-0001
  1.809597E-0001 -8.366003E-0001
 -2.666862E-0001  5.833295E-0001
  3.717642E-0001  3.180224E-0001
 -4.715492E+0000  2.597505E-0001
  2.230102E+0000 -5.024580E+0000
  1.457952E+0000  2.487380E+0000
  1.371119E-0001  3.292408E+0000
 -5.625625E+0000 -2.380319E+0000
  1.959926E-0003 -3.818569E+0000
  1.896202E+0000  1.215217E+0000
 -2.929498E-0001  1.535945E+0000
 -3.662469E+0000  6.085128E-0001
  3.350034E+0000 -2.587018E-0001
  1.694027E+0000  3.007331E+0000
 -2.436633E+0000 -2.714695E+0000
  9.104462E-0001 -3.806040E-0001
  2.841478E+0000  3.404052E-0001
 -1.740548E+0000  3.416332E+0000
 -4.549691E-0001 -1.146601E+0000
  1.462362E-0001 -4.242163E+0000
  7.222923E-0001  3.617761E+0000
 -1.656726E+0000  4.535632E+0000
 -3.643294E+0000 -4.718353E+0000
  2.706365E+0000 -1.858045E+0000
  1.324859E+0000  3.465309E+0000
 -1.871001E+0000  2.080690E+0000
 -4.045087E+0000 -2.132210E+0000
  4.230299E+0000 -3.465266E+0000
  4.799092E+0000  4.764697E+0000
 -3.511170E+0000  1.580406E+0000
 -1.664811E+0000 -3.448922E+0000
  4.843008E+0000 -2.799687E+0000
  1.507564E+0000  4.211072E+0000
 -8.437465E-0001  1.813921E+0000
 -2.006445E+0000 -1.862508E+0000
 -6.760335E-0001 -1.994637E-0001
  1.226474E+0000  8.918733E-0002
 -1.393779E+0000  5.835706E-0001
 -8.466356E-0001 -1.183146E+0000
 -1.215900E+0000 -1.479426E+0000
  4.436868E+0000 -1.559664E-0001
 -5.352218E-0001  3.319136E+0000
 -1.580089E+0000  1.661927E+0000
  3.133023E-0001 -2.113617E+0000
  8.108148E-0001  1.287529E-0001
  3.225874E+0000 -1.865724E-0001
 -2.228712E+0000  2.365104E+0000
 -1.462512E+0000 -7.626787E-0001
 -5.903373E-0001 -6.143568E-0001
  1.637661E+0000 -3.626226E-0001
 -2.035376E-0001  3.290808E+0000
 -3.275535E+0000  1.835917E+0000
  6.215041E-0001 -3.303928E+0000
  2.678525E+0000  1.668631E+0000
  6.121600E-0001  2.518428E+0000
 -3.354560E+0000  1.149938E+0000
 -1.538930E+0000 -4.363609E+0000
  3.596464E+0000 -1.859215E+0000
 -1.328208E+0000  3.756491E+0000
 -2.985606E+0000  1.583715E+0000
  2.834347E-0001 -3.495510E+0000
  7.838592E-0001  4.412043E-0001
  1.880990E+0000  1.723038E+0000
 -3.302151E+0000  2.259853E+0000
 -3.911549E-0001 -1.258946E+0000
  2.481477E+0000 -9.088116E-0001
 -1.905935E+0000  1.529110E+0000
  1.105157E-0001  1.095307E+0000
 -1.302796E+0000 -9.455625E-0001
 -4.703328E-0001 -5.359132E-0002
  4.828067E-0001 -7.606687E-0001
  3.632918E-0001 -5.215023E-0002
 -1.072591E+0000  5.968934E-0001
 -6.845295E-0001 -1.494894E+0000
 -4.518866E-0002 -7.051752E-0001
  5.026319E-0001  1.954256E+0000
  6.785411E-0002 -1.037938E-0001
 -1.055549E+0000 -6.707435E-0001
 -9.253196E-0001 -6.748587E-0001
  3.371760E+0000  4.885805E-0001
 -2.149558E+0000  8.450135E-0001
 -2.680694E+0000  3.523110E-0001
  1.201393E+0000 -2.120058E+0000
  2.305514E+0000  2.722577E-0001
 -2.728821E+0000  2.257338E+0000
 -7.537310E-0001 -4.140449E-0001
 -3.063795E-0001 -1.760422E+0000
  5.720449E-0001 -3.921823E-0001
  4.429440E-0001 -6.598909E-0001
 -8.501350E-0002  1.099967E+0000
  9.742862E-0001 -8.498855E-0001
 -3.132040E+0000  1.974823E-0001
  3.781485E+0000 -1.892066E+0000
 -6.912691E-0001  4.061058E+0000
 -1.124302E+0000 -3.070951E-0001
  1.828914E-0001 -4.050284E-0001
  3.981299E-0001 -8.313175E-0001
  2.399389E+0000 -7.123630E-0001
 -2.283837E+0000  2.255286E+0000
  4.150872E-0001 -3.208067E+0000
  1.905414E+0000  2.588254E-0001
  1.510514E+0000  1.834825E+0000
 -3.485328E+0000  7.659807E-0001
 -8.080340E-0001 -1.537673E+0000
 -5.131465E-0001 -2.547091E+0000
  2.166041E+0000  2.530517E+0000
  3.075613E-0001  6.105925E-0001
 -9.796291E-0001  2.728575E+0000
 -3.881281E-0001  6.326599E-0001
  1.203976E+0000 -1.762008E+0000
  6.924904E-0001  7.921140E-0001
 -1.666940E+0000 -8.360556E-0001
  4.243064E-0001 -6.678832E-0001
  9.414679E-0001  3.149742E-0001
  7.640426E-0001  1.212241E-0001
 -2.694199E+0000  1.209576E+0000
 -4.355416E-0001 -3.024680E+0000
  3.528020E+0000  9.839580E-0002
  8.889953E-0001  5.326550E+0000
 -4.813943E+0000  7.354976E-0001
  9.308241E-0001 -3.069088E+0000
  2.154570E+0000  2.443313E+0000
 -2.259642E-0001  4.736610E+0000
 -2.701061E+0000 -6.940307E-0002
 -9.687678E-0001 -3.412044E+0000
  3.540091E+0000  1.234950E+0000
  1.210216E+0000  5.774962E+0000
 -6.458759E+0000 -6.020581E-0001
  5.205380E-0001 -6.701176E+0000
  6.659540E+0000 -1.816850E+0000
  4.329778E-0001  6.526714E+0000
 -4.298115E+0000 -7.710209E-0001
 -1.187761E+0000 -4.712274E+0000
  5.356272E+0000 -4.047494E-0001
 -6.818346E-0002  4.746124E+0000
 -5.435096E+0000 -1.477172E+0000
  8.211229E-0001 -6.261042E+0000
  5.517488E+0000  1.286515E+0000
  7.619775E-0001  5.345597E+0000
 -8.389736E+0000 -6.555076E-0001
  3.227637E+0000 -8.476032E+0000
  5.228255E+0000  1.403466E+0000
  6.990624E-0001  7.805591E+0000
 -3.861691E+0000 -1.259378E+0000
 -4.190261E+0000 -4.778355E+0000
  5.693290E+0000 -2.468558E+0000
  1.394364E-0001  3.276854E+0000
 -4.010566E+0000  2.024821E+0000
 -2.727424E-0001 -3.160279E+0000
  3.834113E+0000 -1.095971E+0000
  2.133565E+0000  2.904479E+0000
 -3.413062E+0000  2.646412E+0000
 -1.659198E+0000 -2.647305E+0000
  9.556160E-0001 -2.132858E+0000
  7.127015E-0001  2.997103E-0001
 -1.731024E+0000  4.374229E-0001
 -2.065238E+0000 -3.310219E+0000
  1.890718E+0000 -9.993044E-0002
  1.962284E+0000  1.033278E+0000
 -6.423902E-0001  1.786415E+0000
  1.648304E+0000 -6.879129E-0001
 -2.396696E-0001 -8.335391E-0001
 -5.481943E-0001  1.534193E+0000
  1.484503E-0001  1.245871E+0000
 -1.756832E+0000  3.557360E-0002
  1.389290E+0000 -9.588238E-0002
 -1.192808E+0000  1.954580E+0000
  9.505139E-0001  2.217760E-0001
 -2.634506E+0000 -8.851648E-0002
 -4.602207E-0001 -8.850701E-0001
  7.507704E-0001 -1.502106E+0000
  2.301180E-0001  1.795410E+0000
  2.237395E+0000 -1.649227E-0001
 -4.857349E+0000 -4.622888E-0001
  1.823704E-0001 -3.207949E+0000
  3.477500E+0000 -1.706556E+0000
  2.022827E+0000  2.564899E+0000
 -2.711355E+0000  1.253979E+0000
 -4.420748E+0000 -2.874938E+0000
  4.184648E+0000 -1.187695E+0000
  9.882077E-0001  3.356855E+0000
 -4.474780E+0000  2.546900E+0000
  1.333829E+0000 -2.364929E+0000
 -1.826252E-0001  8.327570E-0001
  5.521207E-0001  2.763459E+0000
 -2.136245E+0000  1.231105E+0000
  1.380844E+0000 -2.918317E+0000
  4.816323E-0001 -1.437708E+0000
  1.952200E-0001  1.606963E+0000
 -1.722009E+0000  1.043199E+0000
 -4.818265E-0001 -1.096663E+0000
 -1.016902E+0000  1.929385E+0000
 -8.063894E-0002  1.306213E+0000
 -1.561328E-0001 -8.862796E-0002
  5.949093E-0002 -1.953046E-0001
  1.724233E+0000  1.576435E+0000
  3.639681E-0001  1.426479E+0000
 -3.824943E+0000 -7.362440E-0001
  1.873779E+0000 -1.597490E+0000
  4.049423E-0001  1.495184E+0000
  5.195572E-0001 -7.044741E-0001
 -3.123445E+0000 -1.906292E+0000
  4.675925E+0000 -1.308804E+0000
  7.541679E-0001  2.826895E+0000
 -1.000978E+0000  1.557218E+0000
 -1.878084E+0000 -1.509271E+0000
  2.115058E+0000 -5.670547E-0001
  7.200266E-0001  1.269249E+0000
 -4.684587E-0001  2.170879E+0000
 -8.331724E-0001 -1.323404E+0000
  7.419169E-0001  3.642019E-0001
  2.471050E+0000  1.266495E+0000
 -2.501919E+0000  1.933671E+0000
 -5.341321E-0001 -1.668504E+0000
  1.146308E-0001 -1.524722E+0000
 -4.432876E-0002  9.573695E-0001
  1.202355E+0000 -6.959149E-0001
 -1.482577E+0000  2.078718E+0000
  5.855568E-0001 -1.165665E-0001
 -2.770258E-0001  7.115669E-0001
 -2.483561E-0001  5.111821E-0001
  1.938213E+0000 -2.755830E+0000
 -7.620486E-0001  2.146679E-0001
 -6.030724E-0002 -8.819425E-0001
  7.894738E-0001 -3.352588E-0001
 -3.061927E-0001 -4.039977E-0001
  3.437217E-0001 -2.797186E+0000
  6.151580E-0001  3.517775E-0001
 -9.629392E-0001  1.653767E+0000
 -2.893972E+0000 -2.217480E+0000
  1.620470E+0000 -2.189516E+0000
  1.864612E+0000  1.562172E+0000
  1.040720E+0000  4.744188E-0001
 -2.716018E-0001 -2.068409E-0001
 -1.717978E+0000 -1.947419E+0000
  1.365704E+0000 -2.470203E-0002
  1.975849E+0000  6.360012E-0001
 -8.547907E-0001  4.376487E-0001
 -1.454622E+0000 -1.442780E+0000
  1.625881E+0000  3.170448E-0001
  1.828176E+0000  1.495704E+0000
 -2.716106E+0000  3.175633E+0000
 -6.661324E-0001 -2.147910E+0000
  3.841213E-0001  2.431067E-0001
  8.830541E-0001  2.208177E+0000
 -4.780371E-0001  3.001390E+0000
 -3.037347E+0000  9.829462E-0001
 -5.495238E-0001 -4.535004E+0000
  2.539073E+0000  1.249218E-0001
  1.194282E+0000  3.472142E+0000
 -4.628848E+0000  1.257373E+0000
  4.183903E-0001 -5.840754E+0000
  4.627407E+0000 -4.773074E-0001
 -8.741624E-0001  6.444147E+0000
 -5.006367E+0000  2.118236E-0001
 -3.849253E-0001 -3.576378E+0000
  5.040177E+0000  1.480325E+0000
 -1.182617E+0000  3.933449E+0000
 -2.697631E+0000  4.230280E+0000
 -1.158949E+0000 -7.616798E-0001
  1.905564E+0000 -1.541393E+0000
  6.424987E-0001 -1.711445E+0000
 -2.616071E+0000  1.998237E+0000
  1.625643E+0000 -2.466160E+0000
 -4.846036E-0001  2.037693E+0000
  3.436055E-0001  2.229550E+0000
 -2.068808E+0000 -3.166726E-0001
  4.125320E-0001  4.804640E-0001
 -1.316477E+0000  3.045677E-0001
  3.077279E+0000  3.337993E-0002
 -5.630964E-0001  1.582909E+0000
 -2.392222E+0000 -4.478690E-0001
 -1.966218E-0001 -1.118580E-0001
  1.147267E+0000  7.505739E-0001
 -1.762799E+0000 -1.569350E+0000
 -7.310149E-0001  1.376646E+0000
 -4.710410E-0001 -2.673109E+0000
 -9.131769E-0002  5.390575E-0001
  6.496271E-0002 -8.073622E-0001
 -1.139644E-0001 -1.458687E+0000
 -1.213643E+0000 -1.354629E+0000
  3.439840E+0000  1.350178E+0000
 -6.468564E-0001 -5.175828E-0001
 -2.118778E+0000 -2.543495E+0000
  3.079622E+0000 -9.814922E-0001
 -7.254256E-0001 -1.956957E+0000
  1.623417E+0000 -4.529151E-0001
 -1.350560E+0000  1.058827E+0000
  2.099345E+0000  1.341668E-0001
 -1.402795E+0000  8.669668E-0001
  1.225007E+0000 -7.366775E-0002
  6.495944E-0001 -2.718067E-0001
 -1.725104E+0000 -2.146201E+0000
  1.498110E+0000  1.170753E+0000
 -2.182247E+0000  2.112991E+0000
 -1.917260E+0000 -1.019764E+0000
 -9.834925E-0002 -6.516863E-0001
 -5.006739E-0001  2.409223E+0000
  8.319146E-0001  2.975030E+0000
 -1.950723E+0000 -8.190461E-0001
 -8.577599E-0001 -1.166074E+0000
  1.266919E+0000  2.301052E-0001
  9.264024E-0001  7.471020E-0001
 -1.572038E+0000 -2.533397E+0000
  3.843045E-0001  3.239386E-0001
  3.717715E+0000  4.689258E-0001
 -2.733104E+0000  9.081984E-0001
 -9.151408E-0001  7.345538E-0001
 -3.894607E-0001  6.617747E-0001
  4.762348E-0001 -2.370559E+0000
  2.483427E+0000 -1.909677E+0000
  6.695743E-0001  1.137911E+0000
  4.842293E-0001  1.980843E+0000
 -3.385363E+0000  8.272769E-0001
 -3.086505E+0000 -3.455844E+0000
  4.171683E+0000 -1.163847E+0000
  3.286072E-0002  3.268939E+0000
 -3.866520E+0000 -3.412164E-0001
 -1.030227E+0000 -2.057248E+0000
  5.686990E+0000 -2.416444E+0000
 -2.709627E+0000  2.764920E+0000
 -2.197233E+0000  1.488643E+0000
 -4.931779E-0001 -4.894372E+0000
  1.009922E-0001  8.401830E-0001
  4.265349E+0000  1.818855E+0000
 -4.360485E+0000  3.092853E+0000
  1.335392E+0000 -3.363489E+0000
 -1.139982E-0001 -1.312003E+0000
  3.306177E+0000  6.821430E-0001
 -6.260802E-0001 -1.693825E-0001
 -2.501162E+0000  1.698827E-0002
  4.175319E+0000 -9.001613E-0001
 -3.127858E+0000  1.666924E+0000
 -2.217957E-0001 -2.583328E+0000
  9.887224E-0001 -1.973567E+0000
  4.566127E+0000  2.393761E+0000
 -3.886152E+0000  2.929182E+0000
 -2.973847E+0000 -2.056938E+0000
  2.273884E+0000 -1.788985E+0000
 -6.897186E-0002  2.801934E+0000
 -2.469362E-0001 -2.238551E+0000
 -2.270057E+0000 -3.702632E+0000
  2.639602E+0000  1.160993E+0000
 -2.301082E-0001  4.372714E+0000
 -3.194239E+0000 -6.092276E-0001
  3.657589E+0000 -2.395924E+0000
  1.299706E+0000  1.980326E+0000
  1.697019E-0001  2.358039E+0000
 -2.500193E+0000 -8.043123E-0001
  1.263162E-0001 -2.091386E+0000
  2.851333E+0000 -1.025419E+0000
 -1.230722E+0000  3.157702E+0000
 -1.447174E+0000  1.908882E+0000
  2.105022E+0000 -1.164535E+0000
  1.023494E+0000  2.935366E+0000
 -3.869694E+0000  3.395496E+0000
  8.522016E-0001 -1.065127E+0000
  3.027012E+0000 -8.988493E-0001
 -2.584981E+0000  2.552838E+0000
  5.593425E-0001 -3.690869E+0000
 -2.679443E+0000  1.151352E+0000
  1.536590E+0000 -1.472258E+0000
 -1.474317E+0000 -1.505105E-0001
 -2.282319E-0001 -2.881307E+0000
 -1.033045E+0000 -1.950938E+0000
  2.021293E+0000  2.424255E+0000
 -7.537663E-0001  4.553270E-0001
 -1.112453E+0000 -4.082676E+0000
  5.850442E+0000 -3.123390E-0002
 -2.794723E+0000  4.753308E+0000
 -3.198271E+0000 -3.427485E-0001
  3.148408E+0000 -3.733581E+0000
  2.449315E+0000  1.972105E+0000
  9.350234E-0001  3.980553E+0000
 -2.892530E+0000  3.144045E-0001
 -3.049486E-0001 -2.083018E+0000
  8.587392E-0002 -1.156500E-0001
  4.012176E-0001  6.271891E-0001
 -2.133235E+0000 -1.397190E+0000
 -1.225395E+0000  1.949366E+0000
  1.298768E+0000 -2.255813E+0000
 -2.136478E+0000 -8.054058E-0001
  3.791809E+0000 -7.460610E-0001
 -1.733694E+0000  1.243244E+0000
  1.897660E+0000 -1.680470E+0000
  1.337137E+0000 -1.432996E+0000
  9.193341E-0001  2.678596E+0000
 -5.256790E-0001  1.316551E+0000
 -1.303916E+0000 -8.722538E-0001
  1.515931E+0000 -2.631238E+0000
  1.030040E+0000  4.438848E-0001
 -3.571679E-0001  3.326501E-0002
 -3.101459E+0000 -1.430275E+0000
  3.422157E-0001 -1.997442E+0000
  1.202616E+0000 -3.937997E-0001
 -1.467447E+0000  4.570766E-0001
  3.554904E-0001 -1.711734E-0001
 -9.030930E-0001 -1.485475E+0000
  1.544980E+0000 -7.866727E-0001
  1.626758E+0000  6.851255E-0001
 -4.117696E+0000  5.456401E-0001
  1.666789E+0000 -2.427624E+0000
  4.291228E-0001  8.735844E-0001
  4.496556E-0001  7.200245E-0001
 -3.140790E+0000  2.807976E-0001
  1.708522E+0000 -8.798593E-0001
 -2.121550E-0003  1.841120E+0000
  1.078280E+0000 -2.006169E-0001
 -1.567206E-0001  1.166992E-0001
  8.674987E-0001 -6.844594E-0001
  4.307842E-0001  2.123381E-0002
  5.122726E-0001 -8.927833E-0002
 -6.332811E-0001  3.703697E-0002
 -2.394063E-0001 -5.241246E-0001
  2.600154E+0000  1.287751E+0000
 -7.547263E-0001  1.718587E+0000
 -2.456857E+0000 -4.717965E-0002
  2.448864E+0000 -1.512948E+0000
  1.460256E+0000  2.351793E+0000
 -1.456699E+0000  1.959244E+0000
 -6.945046E-0001 -1.339329E+0000
  2.173588E+0000 -1.461351E+0000
 -7.593502E-0001  2.143435E+0000
 -4.122665E-0001  1.297644E+0000
 -6.571052E-0001 -1.281367E+0000
  2.073593E+0000 -9.199226E-0001
  2.323022E+0000  2.865317E+0000
 -4.571835E+0000  2.136860E+0000
  1.204224E+0000 -4.746733E+0000
  1.389013E+0000 -5.389028E-0001
  2.296514E+0000  4.217962E+0000
 -2.136310E+0000  2.565683E+0000
 -3.570463E+0000 -2.630923E+0000
  4.655689E+0000 -3.043208E+0000
  6.468497E-0001  4.880314E+0000
 -3.405551E-0001  7.877127E-0003
 -3.258329E+0000 -2.551324E+0000
  3.515000E+0000 -2.280019E+0000
  4.174280E+0000  2.782762E+0000
 -5.543357E+0000  3.485896E+0000
 -1.852777E-0001 -3.304811E+0000
 -6.267780E-0001 -2.849218E+0000
  3.266456E+0000  2.160068E+0000
 -3.258777E+0000  2.346136E+0000
 -1.586445E+0000 -7.223316E-0001
  3.515779E+0000 -2.674676E+0000
  2.720734E-0003  2.619938E+0000
 -1.016375E+0000  2.921711E+0000
 -1.592359E+0000 -7.860810E-0001
  3.275469E+0000 -1.207049E+0000
 -8.519687E-0001  8.698015E-0001
 -8.473964E-0001  8.138993E-0001
 -7.271800E-0001  3.132197E-0001
 -1.594546E+0000 -1.541316E+0000
  3.035266E+0000  9.152880E-0001
 -1.081555E+0000  1.120672E+0000
 -1.324604E+0000 -1.190427E+0000
  1.126441E+0000 -2.414028E+0000
  2.194207E+0000  1.073036E+0000
 -1.911173E+0000  2.358751E+0000
 -3.181142E-0001 -2.930448E+0000
  6.554650E-0002 -2.236438E+0000
  1.973781E+0000  1.182275E+0000
  1.819253E+0000  3.451307E+0000
 -5.147638E+0000 -6.507370E-0001
  7.769174E-0001 -2.963726E+0000
  2.061731E+0000 -2.769665E-0001
 -8.756087E-0001  4.440906E+0000
 -1.160411E+0000 -1.347960E+0000
 -2.239510E+0000 -4.416937E+0000
  4.636721E+0000 -1.186693E+0000
 -9.005795E-0001  2.790529E+0000
 -2.173786E+0000  6.977806E-0001
 -2.123236E+0000 -3.031955E+0000
  1.858629E+0000 -5.523041E-0001
  3.302356E+0000 -1.815114E-0001
 -1.687940E+0000  1.797845E+0000
 -1.554453E+0000 -2.797413E+0000
  1.606674E+0000 -2.662444E+0000
  3.320913E+0000  1.644344E+0000
 -4.465675E+0000  2.193245E+0000
  7.693786E-0001 -4.541445E+0000
 -4.298712E-0001 -3.002828E-0001
  5.290865E-0001  1.306639E+0000
 -7.132676E-0001  8.310844E-0001
  8.433227E-0001 -9.178348E-0001
 -4.544972E-0001 -3.131590E-0002
  7.956588E-0001  1.175345E+0000
 -3.981350E-0001  3.889788E-0001
 -7.641935E-0001 -1.478969E+0000
 -1.819977E+0000 -5.379036E-0001
  1.995074E+0000 -4.735241E-0001
 -1.134576E+0000  1.140129E-0001
  8.078979E-0001  1.440690E+0000
 -2.011980E-0002  7.808744E-0002
 -6.135746E-0001 -6.446341E-0001
  1.478315E+0000 -4.256342E+0000
  1.431881E+0000  2.045633E+0000
  3.445634E-0001  1.993472E+0000
 -2.413026E+0000  2.606045E+0000
 -1.528749E-0002 -3.794526E+0000
  1.188985E+0000 -8.112892E-0002
  1.725971E-0001  6.759047E-0001
 -4.014098E-0001  1.576599E+0000
 -2.044016E+0000 -1.581563E+0000
  2.011027E+0000  1.065614E+0000
  1.370786E+0000  1.055933E-0001
  1.168957E+0000 -9.607632E-0001
  1.134109E-0001  2.865767E+0000
  8.561156E-0002 -4.307043E-0001
 -1.640244E+0000 -2.143909E+0000
  1.675394E+0000  4.193602E-0002
  6.529390E-0001  8.995604E-0001
 -1.457016E+0000 -3.448780E+0000
 -1.397314E-0001 -7.884663E-0001
  3.797541E+0000  1.594450E+0000
 -6.056163E-0001  1.447310E+0000
 -3.539143E+0000 -2.242204E+0000
  1.993323E+0000 -1.671858E+0000
  1.733191E+0000  2.471634E+0000
 -2.895636E+0000  3.968348E+0000
 -2.715680E+0000 -3.595511E+0000
  3.522603E+0000 -3.150186E+0000
  1.368735E+0000  1.343691E+0000
 -1.604445E+0000  3.425146E+0000
 -2.157544E+0000 -3.429382E+0000
  1.034210E+0000 -2.388996E+0000
  5.241927E-0001  1.831449E+0000
  2.952468E-0001  3.509424E-0001
 -1.815430E+0000 -3.412695E+0000
  2.873310E+0000 -6.422154E-0001
  3.624794E+0000  2.876465E+0000
 -3.282813E+0000  2.668001E+0000
  8.909351E-0001 -2.410304E+0000
  8.051654E-0001 -2.140305E+0000
  1.625516E+0000  3.640157E+0000
  8.339468E-0001  3.646216E-0001
 -2.729548E+0000 -1.219522E+0000
  6.571875E-0001 -1.620145E+0000
  1.338299E+0000  1.076388E+0000
 -2.768240E+0000  6.372850E-0002
  5.247430E-0001 -1.647566E+0000
  1.023652E+0000 -9.803066E-0001
  1.504713E+0000  1.601062E+0000
 -4.018605E+0000 -1.361990E+0000
  1.060295E-0001 -3.625549E+0000
  2.446942E+0000 -1.213749E+0000
  1.347851E+0000  2.220846E+0000
 -1.100867E+0000  1.501416E+0000
 -4.575582E+0000 -4.052882E+0000
  4.346835E+0000 -5.991326E-0001
  4.937096E-0001  3.002292E+0000
 -2.657245E+0000  2.382431E+0000
 -1.758096E+0000 -5.121023E+0000
  2.504984E+0000 -1.472344E+0000
  1.842424E+0000  2.131647E+0000
 -3.606940E+0000  2.007675E+0000
 -5.559489E-0001 -2.781957E+0000
  3.091408E+0000 -3.496002E+0000
  5.724534E-0001  2.123109E+0000
  1.615948E+0000  4.080086E+0000
 -5.379820E+0000 -1.217300E+0000
  2.725112E+0000 -5.894301E+0000
  3.855685E+0000  2.624038E+0000
 -1.584695E-0001  6.260406E+0000
 -4.632372E+0000 -1.167941E+0000
  1.141065E+0000 -6.519777E+0000
  5.111986E+0000  1.887005E+0000
 -4.876732E-0001  7.454385E+0000
 -4.175637E+0000 -1.987592E+0000
 -1.550623E+0000 -5.367833E+0000
  4.377336E+0000 -8.837905E-0002
  2.435605E+0000  3.435279E+0000
 -5.556328E+0000  1.289618E+0000
 -1.834644E+0000 -5.976222E+0000
  5.876954E+0000 -1.361772E+0000
  2.419659E-0001  8.126854E+0000
 -2.804882E+0000  7.100053E-0001
 -4.032316E+0000 -4.859984E+0000
  5.129856E+0000 -7.671033E-0001
 -4.865358E-0001  3.029115E+0000
 -2.301676E+0000  2.421302E+0000
 -2.403713E-0001 -2.867869E+0000
  1.249692E+0000 -1.503708E+0000
  1.388375E+0000  2.173947E+0000
 -2.167337E+0000 -6.086348E-0001
 -2.135174E+0000 -5.154389E-0001
  1.631784E+0000 -9.110740E-0001
  5.451962E-0002  2.789273E+0000
 -5.710001E-0001 -1.596232E+0000
  2.860584E+0000 -2.483714E+0000
 -1.592260E+0000 -1.105893E+0000
  2.538003E+0000 -1.013050E+0000
 -1.232234E+0000  1.519534E+0000
  6.889011E-0001  1.147225E-0001
 -1.124624E+0000  1.653307E+0000
  1.155040E+0000 -2.363222E+0000
 -5.946067E-0001 -6.078557E-0001
 -7.716168E-0001  2.050906E+0000
  2.152205E+0000 -6.659454E-0001
 -3.494680E+0000 -1.779489E+0000
 -2.537114E-0001 -1.379131E+0000
 -9.672202E-0002  1.873549E+0000
  1.468618E+0000  3.176739E+0000
 -2.213052E+0000  8.736205E-0001
  8.852575E-0002 -2.420690E+0000
  2.315303E+0000 -4.385592E-0001
  1.025855E+0000  7.199923E-0001
 -1.758986E+0000  6.392830E-0002
 -1.350060E+0000 -2.500621E+0000
  2.777472E-0001 -6.804752E-0002
  1.296042E+0000  4.339516E-0001
  1.607509E-0001  1.023262E+0000
 -2.031613E+0000 -8.746818E-0001
  1.322239E+0000 -3.415487E+0000
  1.049966E+0000  3.278336E-0001
 -7.552915E-0001  1.820658E+0000
 -1.189641E+0000  1.006883E+0000
 -2.029856E-0001 -1.596079E+0000
  5.951335E-0001 -2.662569E+0000
 -9.886357E-0002  1.562946E+0000
  3.590167E+0000 -1.961726E+0000
 -2.590407E+0000  3.561391E+0000
  1.196449E-0001 -2.626281E+0000
 -2.813272E-0001 -1.515965E+0000
  1.576449E-0001  4.188033E-0001
  2.444659E-0001  1.124064E+0000
 -4.889230E-0002  8.036104E-0001
 -8.765132E-0002 -2.613883E+0000
  3.217135E-0004  8.362080E-0001
  3.524816E+0000 -1.222878E+0000
 -4.370391E+0000  1.612656E+0000
  1.618725E+0000 -5.249780E+0000
 -1.019443E+0000  7.306638E-0001
  3.832376E+0000 -5.801361E-0001
 -2.263565E+0000  1.650707E+0000
  2.591734E-0001  1.740786E+0000
 -2.178772E+0000 -1.065715E+0000
 -1.606691E+0000 -1.412221E+0000
  2.749020E+0000  1.350768E+0000
 -2.688032E+0000  4.210079E-0001
  1.646680E+0000 -2.106095E+0000
  5.036795E-0001 -5.999661E-0001
  1.019084E+0000  1.503688E+0000
 -2.570956E+0000  2.461977E+0000
  1.331184E-0001 -1.477304E+0000
  2.194208E+0000 -5.454344E-0001
 -1.472995E+0000  3.704917E+0000
  4.765080E-0001 -6.230370E-0001
 -7.314289E-0001 -1.431257E+0000
  2.879239E+0000  7.420352E-0001
  2.924440E-0002  1.963618E+0000
  1.104999E+0000  8.312593E-0001
 -2.662296E+0000 -3.601039E-0001
 -1.159671E+0000 -3.099079E+0000
  2.398891E+0000 -9.274587E-0001
  6.113866E-0001  2.297913E+0000
 -2.881823E+0000  6.690129E-0001
 -2.058592E-0001 -3.089267E+0000
  2.752039E+0000 -2.712381E+0000
  4.721224E-0001  4.330269E+0000
 -1.194730E+0000 -2.232141E-0001
 -5.430888E-0001 -3.666605E+0000
  2.121788E+0000 -1.771815E+0000
  2.022002E+0000  2.398722E+0000
 -3.265232E+0000  1.340642E+0000
 -1.849755E+0000 -7.487528E-0001
 -1.021689E+0000 -3.704026E-0001
  2.952412E+0000  6.955117E-0001
 -1.615836E+0000  1.515422E+0000
 -1.671998E+0000 -2.046897E+0000
  1.768814E+0000 -3.363308E-0001
  4.581045E-0001  1.112187E+0000
  4.581596E-0002  2.064340E-0001
 -2.395328E+0000 -4.308920E-0001
  2.197225E+0000 -2.480389E+0000
  4.360392E-0001  1.865504E+0000
 -2.257609E-0001  2.180022E+0000
 -3.066796E+0000 -9.888153E-0001
  2.336536E+0000 -2.111363E+0000
  9.967964E-0001  8.209502E-0001
 -7.832529E-0001  2.638945E+0000
 -1.266969E+0000 -3.229800E+0000
  6.803394E-0001 -3.140000E+0000
  7.793376E-0001  1.263240E+0000
  5.457996E-0001  1.011167E+0000
 -4.528635E+0000  1.561730E-0001
  2.303321E+0000 -3.019449E+0000
  1.004337E+0000  5.683062E-0001
 -1.018183E+0000  2.890220E-0001
 -6.983649E-0001 -4.080984E-0001
 -7.421289E-0002 -1.694528E+0000
  9.256094E-0001  3.413807E-0002
  6.278527E-0002  5.380950E-0001
 -1.147570E+0000  7.196637E-0001
 -2.642675E-0001 -6.390143E-0001
  1.876831E+0000 -9.414224E-0001
  2.052780E+0000  1.745594E+0000
 -3.049750E-0001  1.540920E+0000
 -1.810029E-0001  2.875606E-0001
 -2.984111E+0000 -2.009999E+0000
  2.542117E+0000 -1.876925E+0000
  1.735086E+0000  5.164871E+0000
 -1.416001E+0000  2.486872E+0000
 -5.468409E+0000 -4.742606E+0000
  3.719598E+0000 -3.949979E+0000
  5.264421E+0000  5.674193E+0000
 -5.477029E+0000  6.357938E+0000
 -4.392000E+0000 -7.209478E+0000
  3.687116E+0000 -3.070809E+0000
  5.814494E+0000  5.034168E+0000
 -6.527561E+0000  5.187693E+0000
 -5.297451E+0000 -5.570140E+0000
  2.945024E+0000 -6.274631E+0000
  4.644313E+0000  3.042554E+0000
 -2.899449E+0000  7.011507E+0000
 -4.689413E+0000 -2.955285E+0000
 -2.534966E-0001 -4.248024E+0000
  2.798148E+0000  1.369278E+0000
  2.369625E+0000  9.916110E-0002
 -3.629806E+0000 -2.318191E+0000
  2.302247E+0000 -4.536032E+0000
  1.707981E+0000  3.482926E+0000
  9.444451E-0001  3.223943E+0000
 -5.746014E+0000 -7.842005E-0002
  7.976539E-0001 -4.510337E+0000
  3.814122E+0000  2.352359E+0000
 -1.782503E+0000  1.262890E+0000
 -2.632996E+0000 -2.651352E+0000
  2.834711E+0000 -1.856107E+0000
  8.007782E-0001  5.910093E+0000
 -1.829722E+0000  1.393239E+0000
 -3.244055E+0000 -3.824606E+0000
  2.579855E+0000 -2.262741E+0000
  2.537467E+0000  4.408247E+0000
 -1.337230E+0000  3.015758E-0001
 -2.959286E+0000 -3.112350E+0000
  4.404353E+0000 -2.223254E+0000
 -3.065407E-0001  3.594864E+0000
 -5.217686E-0001 -1.970817E-0001
 -2.328194E+0000 -6.875272E-0001
  6.430034E-0001 -2.878943E-0001
  1.783046E+0000  6.372220E-0001
  1.538489E+0000  7.267791E-0001
 -2.803596E+0000  1.174813E+0000
  1.264448E-0001 -2.471313E+0000
  1.190380E+0000  2.065921E+0000
  1.755855E+0000  3.373278E+0000
 -2.539135E+0000  5.058857E-0001
  1.253608E+0000 -4.114792E+0000
  1.560694E+0000  2.889682E-0001
  1.045447E+0000  1.563789E+0000
 -5.093448E-0001 -9.816276E-0001
 -3.052575E+0000  4.162362E-0001
  1.716432E+0000 -2.896602E+0000
 -2.807950E-0002  1.604933E+0000
 -1.237457E-0001  1.162691E+0000
 -2.121480E+0000 -8.291538E-0002
  1.488453E+0000  7.860299E-0001
 -1.164908E+0000  9.752583E-0001
  1.139507E+0000  3.234200E-0001
 -6.793733E-0001  1.546685E+0000
  3.029552E-0001 -2.876269E+0000
  3.952639E-0001 -3.132969E+0000
  3.383584E+0000  6.629122E-0001
 -2.711148E+0000  2.582756E+0000
 -1.116082E+0000 -1.096697E+0000
 -7.172728E-0001 -2.261130E+0000
  5.463736E-0001  1.973162E-0001
  3.011790E+0000  2.320724E+0000
 -4.222196E+0000  1.696729E-0001
  8.334721E-0001 -2.780693E+0000
  2.987980E+0000  4.242095E-0001
 -2.786039E+0000  2.308565E+0000
 -4.486974E-0001 -1.670776E+0000
  2.600788E+0000 -1.536478E+0000
 -9.732420E-0001  3.201775E+0000
 -2.629957E+0000  7.554713E-0001
 -3.203965E-0001 -1.750261E+0000
  1.794432E+0000 -1.091440E-0001
  2.283151E+0000  6.075327E-0001
 -1.962584E+0000  1.716360E+0000
 -6.087854E-0001 -3.437537E+0000
  3.396976E+0000 -1.637542E+0000
  1.438677E+0000  3.820585E+0000
 -5.744724E+0000  1.477430E+0000
 -1.018980E-0001 -4.608827E+0000
  2.133169E+0000  1.627634E+0000
  2.579148E+0000  1.258471E+0000
 -1.460489E+0000  3.657124E+0000
 -3.136524E-0001 -2.543661E+0000
  3.325067E-0001  4.481844E-0001
  4.243464E-0001  1.216178E-0002
 -1.184877E+0000 -3.511571E-0001
 -1.499510E+0000 -2.236108E+0000
  8.974172E-0001  1.322049E+0000
  1.329653E+0000  3.802289E+0000
  2.498688E-0001 -1.860565E+0000
 -3.137608E+0000  1.407626E+0000
  3.240082E+0000 -1.059430E+0000
  2.379353E+0000 -2.418527E-0001
 -1.969834E+0000  2.179598E+0000
  1.363741E+0000  7.823620E-0001
 -2.590842E+0000 -1.337425E+0000
  2.906423E+0000  3.706164E-0001
 -1.677569E+0000  2.210163E-0001
 -1.616331E+0000 -1.486303E+0000
  1.923634E+0000 -2.467221E+0000
  1.772608E+0000  2.907702E+0000
 -1.500876E+0000  2.094868E+0000
 -2.819092E+0000 -2.238530E+0000
  5.882229E-0001 -3.806320E+0000
  5.834066E+0000  5.196425E-0001
 -2.572324E+0000  3.070664E+0000
 -5.691922E+0000 -3.092998E+0000
  2.258854E+0000 -4.156292E+0000
  4.082175E+0000  5.427534E+0000
 -2.716328E+0000  5.342615E+0000
 -5.188386E+0000 -4.498766E+0000
  2.498141E+0000 -4.440310E+0000
  3.965983E+0000  4.686290E+0000
 -5.023437E+0000  2.120433E+0000
 -2.241610E+0000 -2.907431E+0000
  5.767006E+0000 -5.827063E-0001
 -3.887203E-0002  5.692232E+0000
 -9.473522E-0001  3.339230E-0001
 -3.496909E+0000 -9.019287E-0001
  1.829940E+0000 -3.912130E+0000
  1.250363E+0000  3.115492E+0000
 -2.052453E+0000  1.977051E+0000
  1.770282E-0001 -1.443723E+0000
  1.357487E+0000 -2.341389E+0000
 -2.578071E-0001  1.215918E+0000
 -3.880016E-0001  5.380698E-0001
  7.805628E-0001 -1.762696E+0000
  2.231504E+0000  1.383541E-0001
 -2.330996E-0003  1.561958E+0000
  2.036443E+0000  2.058903E-0001
 -1.567147E+0000  2.470174E+0000
  1.025301E+0000 -4.496310E+0000
 -1.844048E-0002 -1.974604E+0000
  3.458920E+0000  1.352952E-0001
 -7.996595E-0001  8.129341E-0001
 -2.325817E+0000 -2.272314E+0000
  9.434322E-0001 -2.095796E+0000
  5.490457E-0001  5.974279E-0001
  1.229974E+0000  1.950480E+0000
 -1.484680E+0000 -5.681487E-0001
  8.733318E-0001 -1.399356E+0000
 -1.816289E-0001  7.320703E-0001
  1.626623E+0000 -1.735651E+0000
 -1.052435E+0000  1.078691E+0000
  2.658419E-0001 -3.758424E-0001
 -1.337300E+0000 -2.236903E+0000
  6.356778E-0001  3.117807E+0000
  1.677958E+0000 -1.605254E+0000
 -3.176359E+0000 -2.376920E-0003
  3.152709E+0000 -1.326370E+0000
 -1.441089E-0001  1.128179E+0000
  9.313920E-0002  6.681146E-0001
 -1.195014E+0000 -7.730235E-0001
 -1.010789E+0000  5.709026E-0001
  1.353288E+0000  3.055201E+0000
 -2.127530E+0000 -3.599091E-0001
 -1.217297E+0000  1.636036E+0000
  3.592188E+0000 -1.872450E+0000
 -1.920788E+0000  4.674159E-0001
  3.486663E-0001 -7.876204E-0001
  1.473730E+0000  4.233314E-0001
  4.149097E-0001  3.478160E+0000
 -1.847817E-0001 -1.690389E-0001
 -1.156592E+0000 -1.537159E+0000
  1.207317E+0000 -7.968179E-0001
  8.944264E-0001  8.813662E-0001
 -9.979016E-0001 -7.473923E-0001
 -1.185827E+0000 -1.216841E+0000
  1.638430E+0000  1.206275E+0000
  9.112915E-0001  1.630485E+0000
 -1.904333E+0000 -1.202697E+0000
 -1.520802E-0001 -3.972386E+0000
  2.025309E+0000  2.909380E+0000
 -9.515861E-0002  3.229175E+0000
 -3.009171E+0000  1.143434E+0000
 -1.259897E-0002 -1.761115E+0000
  2.324278E+0000 -1.578794E+0000
 -1.333948E+0000  3.651739E+0000
  1.165696E+0000 -3.640372E-0001
 -6.174734E-0001 -2.282537E+0000
  1.614352E+0000  2.878226E-0001
  1.636179E+0000  2.052498E+0000
 -2.160425E-0001 -3.228755E-0001
 -4.665054E-0001 -8.726340E-0001
  1.298175E+0000 -1.150320E+0000
  1.650069E+0000  1.328039E+0000
 -1.640136E+0000  2.020152E+0000
 -9.092403E-0001 -1.901938E+0000
  9.144285E-0001  2.385544E-0001
 -6.452989E-0001  1.399144E+0000
 -1.528162E-0001  2.280986E-0001
  1.988384E+0000 -1.194307E+0000
 -5.566925E-0001  1.536198E+0000
  1.455501E+0000  1.281713E+0000
  1.354025E+0000  2.034819E-0001
 -4.390624E+0000  8.027063E-0001
  2.116039E+0000 -2.576578E+0000
 -4.325068E-0002  5.329847E-0002
 -2.705422E-0001  6.925358E-0001
  8.067209E-0001  1.827655E+0000
  1.707049E-0001  5.529210E-0001
 -2.991406E-0001 -6.199556E-0001
  1.420146E+0000  1.230235E+0000
  1.476140E+0000 -2.170182E-0001
 -3.274319E+0000  7.024919E-0001
  1.343940E+0000 -3.920580E+0000
  1.753527E+0000 -2.053045E+0000
  2.362125E+0000  3.069341E+0000
 -2.877239E+0000  1.314717E+0000
  8.951314E-0001 -3.879159E+0000
  2.786016E+0000  9.784898E-0002
  1.171661E+0000  2.313978E+0000
 -2.338369E+0000  6.469388E-0001
  6.195674E-0001 -2.736279E+0000
  5.586865E-0001 -2.553329E-0001
  3.416718E+0000  6.662161E-0001
  1.990247E-0001  2.538457E+0000
 -7.387644E-0001 -2.080191E+0000
  6.517138E-0001 -4.049801E-0001
  2.818840E+0000 -4.948358E-0001
 -3.250163E+0000  2.980407E+0000
  1.736766E-0002 -6.388602E-0001
 -8.433952E-0001 -3.259160E+0000
  3.686881E+0000  7.495924E-0001
 -1.943469E+0000  3.510423E+0000
 -9.348780E-0001 -1.308830E+0000
 -1.217690E+0000 -2.286269E+0000
  2.464123E+0000  2.570296E+0000
  2.292264E+0000  2.185426E+0000
 -2.471521E+0000 -1.700791E+0000
  1.608030E+0000 -1.766943E+0000
  3.252979E+0000 -1.159777E+0000
 -3.366679E+0000  3.092941E+0000
 -1.120651E+0000  4.500577E-0001
  1.756910E+0000 -2.149903E+0000
  7.386840E-0001 -4.975147E-0001
  1.582238E+0000  1.870681E+0000
 -2.732551E+0000  2.138986E-0001
 -1.079053E+0000  3.243532E-0001
  1.835130E+0000 -9.157459E-0001
  1.273772E-0001  2.007683E+0000
  1.076391E+0000  6.481711E-0001
 -4.208358E+0000 -1.418126E+0000
  1.356756E+0000 -2.103266E+0000
 -1.754522E-0001  1.184673E+0000
  3.655714E-0001 -1.367263E-0001
  7.258604E-0001  1.525151E+0000
 -1.938460E+0000 -2.622818E+0000
  2.005684E+0000 -2.407125E+0000
  3.568489E+0000  2.766370E+0000
 -6.405025E-0001  1.874072E+0000
 -4.118098E+0000 -3.239934E+0000
  2.798267E+0000 -1.209148E+0000
  1.832583E+0000  1.180216E+0000
 -2.862020E+0000  4.648869E-0001
  2.135761E+0000 -3.604721E+0000
  1.957375E+0000  5.357983E-0001
 -3.008318E-0002  8.490178E-0001
 -4.155893E+0000 -1.423454E+0000
  9.516198E-0001 -2.855383E+0000
  2.322934E+0000  9.636629E-0002
 -2.321015E+0000  2.221825E+0000
 -5.696317E-0001  4.196552E-0003
  5.874568E-0001 -2.493416E+0000
  8.103358E-0001  1.306327E+0000
  9.157053E-0001  1.011957E+0000
 -1.080532E+0000  1.212232E+0000
  1.181148E+0000  1.043651E+0000
 -2.690888E+0000  6.834614E-0001
  3.055834E-0001 -4.304237E+0000
 -1.324459E-0001 -6.164636E-0001
  2.564928E+0000  1.910951E+0000
 -2.428930E+0000  1.226303E+0000
 -8.252048E-0001  4.384284E-0001
  9.352752E-0001  1.941260E-0001
 -1.454778E+0000 -8.877849E-0001
  5.275221E+0000  3.316161E-0001
 -1.826443E+0000  2.386553E+0000
 -1.294964E+0000  1.411812E+0000
  1.044252E+0000 -3.268984E+0000
  1.696389E+0000 -1.795504E+0000
  1.218788E+0000  8.212412E-0001
 -2.500605E+0000  1.229093E+0000
 -1.491292E+0000 -1.603836E+0000
  4.407145E-0001 -3.868012E+0000
 -1.146411E+0000  2.229985E+0000
  3.340351E+0000 -8.127675E-0001
 -2.008339E+0000  1.018757E+0000
 -1.664027E+0000  7.495976E-0001
  2.367213E+0000 -2.397091E+0000
 -1.177317E+0000  8.874418E-0001
  6.966821E-0001  9.523937E-0001
 -1.047638E+0000 -1.765840E-0001
 -3.662462E-0001 -5.097851E-0001
  2.430899E+0000 -1.329964E+0000
 -7.730161E-0001  2.001456E+0000
 -1.683814E+0000  1.058081E+0000
 -2.700988E+0000 -2.575365E+0000
  8.634012E-0001 -6.611798E-0001
  1.206557E+0000  1.221218E+0000
 -1.782291E+0000  2.877323E+0000
 -1.866388E+0000 -2.664064E-0001
  1.065638E+0000 -3.232651E+0000
  2.848922E+0000 -1.312524E-0002
 -1.850055E-0001  2.385579E+0000
 -8.523377E-0001 -1.185428E+0000
 -8.406353E-0001 -1.207240E+0000
  2.527263E+0000 -4.724618E-0001
 -2.893051E+0000  1.746459E+0000
 -2.687201E+0000  3.914048E-0001
  7.444895E-0001 -3.079993E+0000
  9.245417E-0001  1.598207E+0000
 -1.807806E-0001  5.564790E+0000
 -7.172943E+0000 -2.806494E+0000
  2.052186E+0000 -5.497644E+0000
  5.522732E+0000  6.160096E-0003
 -2.113423E+0000  4.450453E+0000
 -6.110805E+0000 -2.685288E-0001
  1.089965E+0000 -5.450777E+0000
  3.246553E+0000  2.129206E+0000
  9.951907E-0001  5.448149E+0000
 -5.295449E+0000  1.441475E+0000
  1.014644E+0000 -5.650080E+0000
  3.860622E+0000 -3.592197E-0002
 -3.522552E-0001  5.018816E+0000
 -1.547782E+0000  1.707835E+0000
 -1.237266E+0000 -1.293998E+0000
  7.370963E-0001  1.324145E+0000
  1.056300E+0000  3.017365E-0001
 -1.488266E+0000  1.868187E+0000
 -1.032773E+0000  3.749833E-0001
  6.484331E-0001 -1.726741E+0000
 -1.873195E+0000 -4.248286E-0001
  3.439585E+0000 -9.372058E-0001
 -8.664641E-0001  1.672124E+0000
 -5.358332E-0001 -1.116863E+0000
 -5.654010E-0001 -2.819509E+0000
  3.214978E+0000  8.559997E-0001
  1.103626E+0000  8.737853E-0001
 -3.362896E+0000  1.056981E+0000
 -9.330764E-0001 -1.755539E-0001
  2.618489E+0000 -2.226458E+0000
 -1.848557E+0000  3.161575E+0000
  9.222799E-0001 -4.355982E-0001
 -3.697617E+0000  4.460664E-0001
  1.106054E+0000 -2.713619E+0000
  7.624987E-0001  1.864338E+0000
 -3.587651E-0001  2.137448E+0000
 -3.776786E+0000  1.026826E+0000
 -8.003309E-0001 -3.063408E+0000
  2.256285E+0000 -6.201313E-0001
  1.873827E+0000  2.358377E+0000
 -1.961332E+0000  1.230064E+0000
 -1.054161E+0000 -1.041051E-0001
  5.130146E-0001 -3.202228E+0000
  2.070317E+0000  1.073225E+0000
  1.903686E+0000  8.602314E-0001
 -3.357214E+0000  9.938844E-0001
  1.168924E+0000 -3.519484E+0000
  1.203243E+0000 -1.375621E+0000
  1.218468E+0000  3.776501E+0000
 -4.415447E+0000  5.830163E-0001
  1.191187E+0000 -6.735204E-0001
 -2.253292E+0000  7.877112E-0001
  9.782502E-0001  2.446110E+0000
 -1.271557E+0000  1.350907E+0000
 -1.344927E-0001 -3.004856E+0000
 -1.521551E-0001 -1.448146E+0000
  4.959929E-0001 -5.010269E-0001
 -5.172611E-0003  1.484317E+0000
  9.494952E-0001 -5.138829E-0001
 -1.553465E+0000 -2.367232E+0000
  1.594301E+0000 -4.427540E-0002
 -2.875094E-0001  2.775582E+0000
  1.440529E+0000  6.922039E-0001
 -1.292805E+0000  4.614228E-0001
  3.214394E+0000  1.622108E+0000
 -2.384596E+0000  1.382762E+0000
 -4.139918E-0001 -3.020042E+0000
  3.425064E+0000 -2.843690E+0000
 -7.362586E-0001  1.225168E+0000
 -2.574384E+0000  1.295939E+0000
  2.916880E+0000 -2.305444E+0000
  3.112746E-0001  1.040071E-0001
  3.584778E-0001  4.357280E+0000
 -3.018029E+0000 -9.682586E-0001
 -1.808838E+0000 -4.451182E+0000
  5.129075E+0000 -1.905902E+0000
  1.457310E+0000  5.488667E+0000
 -3.783812E+0000  2.637763E+0000
 -2.054709E+0000 -5.945351E+0000
  3.414727E+0000  2.110057E-0002
  1.959203E+0000  1.550934E+0000
 -2.962587E+0000  1.466863E+0000
  1.235485E+0000 -5.266855E+0000
  1.391992E+0000  1.708367E+0000
  2.699177E+0000  2.991181E+0000
 -4.931861E+0000  2.267010E+0000
 -1.234327E-0001 -5.440668E+0000
  1.247740E+0000 -2.608984E+0000
  3.007764E+0000  4.687892E+0000
 -3.342269E+0000  3.807069E+0000
 -5.350307E+0000 -6.682436E+0000
  4.570083E+0000 -3.327479E+0000
  5.390590E+0000  4.705624E+0000
 -6.027268E+0000  3.903454E+0000
 -2.577906E+0000 -3.319844E+0000
  1.727206E+0000 -3.267993E+0000
  2.072527E+0000  3.735571E+0000
  4.865105E-0002  1.892391E+0000
 -6.734620E+0000  3.985979E-0001
  3.566068E+0000  1.211700E-0001
  8.614076E-0001  2.343648E+0000
 -2.151328E+0000  1.683964E+0000
  3.740568E-0001 -1.263520E+0000
 -2.888235E+0000 -7.258159E-0001
  6.581619E-0001 -2.515542E+0000
  1.432363E+0000  1.468092E+0000
 -1.346422E+0000 -5.323445E-0001
  4.438686E-0001  2.466880E+0000
  5.068761E-0001  5.944992E-0001
  1.471777E-0001  7.144060E-0001
 -5.836565E-0002  1.248872E+0000
  9.149153E-0001 -9.753793E-0001
  3.604127E-0001  7.477522E-0001
  1.697147E+0000 -1.448937E+0000
  1.221310E+0000  2.379308E+0000
 -2.494277E+0000 -4.066234E-0001
 -3.434813E-0001 -5.048154E+0000
  3.136323E+0000  1.382055E+0000
  1.436177E+0000  4.019092E+0000
 -6.830171E+0000  1.828090E-0001
  7.235354E-0001 -5.849307E+0000
  3.609071E+0000 -1.032521E+0000
  8.139820E-0001  5.807430E+0000
 -5.202190E+0000  3.757644E-0001
 -3.923220E+0000 -4.095172E+0000
  3.247948E+0000 -3.147470E+0000
  4.383760E+0000  1.732508E+0000
 -3.552009E+0000  2.261977E+0000
 -1.122014E+0000 -3.507430E+0000
  3.735256E+0000  1.688738E+0000
 -1.721738E+0000  2.465260E+0000
 -1.506265E+0000 -1.279302E+0000
  3.718272E-0001 -2.832406E-0001
  1.989021E+0000  2.006250E+0000
 -8.800000E-0001  1.985734E+0000
 -2.018603E+0000 -2.323589E+0000
  3.078908E+0000 -4.656901E+0000
  3.541276E+0000  3.829367E-0001
 -3.180453E+0000  3.376268E+0000
 -6.660985E-0002 -2.141777E+0000
 -7.132322E-0001 -1.148954E+0000
  3.108182E+0000  1.687509E+0000
 -1.973051E+0000  2.336128E+0000
 -1.997581E+0000 -3.464920E+0000
  4.864420E-0001 -1.350051E+0000
  3.298879E+0000  2.832583E+0000
 -9.752631E-0001  1.384822E+0000
 -2.575153E+0000 -2.406911E+0000
  7.377121E-0001 -2.948259E+0000
  3.964918E+0000  1.430142E-0001
 -2.674426E+0000  4.548863E+0000
 -3.504591E+0000 -6.074846E-0001
  3.048021E+0000 -6.509640E+0000
  4.878989E+0000  1.780332E+0000
 -6.411604E-0002  4.230970E+0000
 -3.308866E+0000  1.431323E+0000
 -2.293288E+0000 -3.961577E-0001
  1.754179E+0000  1.108903E+0000
 -1.620490E+0000  1.126684E+0000
 -3.564365E-0001 -1.080180E+0000
  1.066582E+0000 -2.618064E+0000
  9.877822E-0001 -9.166396E-0001
  5.208012E-0001  5.116133E-0001
 -2.928847E+0000 -1.060685E+0000
  8.012144E-0001 -2.008356E+0000
 -1.076018E+0000  1.218232E+0000
  3.168248E+0000  1.215683E+0000
 -3.207595E+0000  1.559309E+0000
  1.484900E+0000 -1.372030E+0000
  1.490968E+0000  1.468222E+0000
 -1.574456E+0000  3.154074E+0000
 -1.268389E+0000 -2.413882E+0000
 -1.671418E-0001 -1.049246E+0000
  1.936922E+0000  1.024115E+0000
 -7.013507E-0001  2.173401E+0000
 -3.965943E+0000 -3.119110E+0000
 -5.308468E-0001 -2.037956E+0000
  2.854596E+0000  1.087921E+0000
  1.512147E-0001  3.260840E+0000
 -1.570729E+0000 -1.874524E-0001
  1.511726E+0000 -2.714810E+0000
  1.807818E+0000 -1.910340E+0000
 -8.215091E-0001  2.066362E+0000
  8.458755E-0001 -1.522058E+0000
 -2.204176E+0000  1.485964E+0000
  3.182602E+0000 -1.979789E+0000
  2.555857E+0000  1.896188E+0000
 -1.536014E+0000 -8.033255E-0001
  1.218430E+0000 -3.684262E+0000
  4.928478E-0001  1.328370E+0000
  2.171856E+0000 -3.233753E-0001
 -2.954204E+0000  6.292469E-0001
  1.179783E-0001 -1.560497E+0000
  1.728996E+0000  1.973566E+0000
 -2.161547E+0000  2.386739E+0000
  1.661483E+0000 -2.836206E-0001
 -5.996848E-0001  3.189962E-0001
  6.664516E-0002 -2.158014E-0001
 -1.239005E+0000  1.238198E+0000
 -4.310155E-0001  3.207562E-0001
  7.846021E-0001  3.572596E-0001
 -1.251165E+0000  9.318464E-0001
 -1.350497E+0000  1.184938E+0000
 -2.064862E+0000  1.981662E-0001
  4.276005E-0001 -1.810874E+0000
  1.009109E+0000  2.058464E+0000
 -2.616613E-0001  9.065267E-0001
 -1.043439E+0000 -3.244901E+0000
 -8.159232E-0002 -8.500023E-0001
 -4.925971E-0001  2.395820E+0000
  3.329706E-0001  1.767560E+0000
 -2.697887E+0000 -1.158759E+0000
  1.556334E+0000 -2.455681E+0000
 -1.541065E-0001  3.030220E-0001
  3.127059E-0001 -7.258551E-0001
 -1.333025E+0000  9.890303E-0001
  1.996327E+0000 -1.794819E+0000
  5.393712E-0002  2.471899E+0000
 -1.604610E+0000  5.033764E-0001
 -5.737101E-0001 -2.320967E+0000
  1.951689E+0000  1.024489E+0000
  1.423771E+0000  2.512257E+0000
  5.196309E-0002  1.684446E+0000
 -1.150241E+0000 -2.568155E+0000
  3.421908E+0000 -2.237842E+0000
  2.175628E+0000  2.487543E+0000
 -3.701490E+0000  5.923693E-0001
 -2.489248E+0000 -1.978232E+0000
  2.714945E+0000 -2.271028E+0000
  2.409819E+0000  3.715100E+0000
 -2.866339E+0000  1.165539E+0000
 -2.891564E+0000 -1.958037E+0000
  3.183282E+0000 -1.621727E+0000
 -7.988034E-0001  4.826163E+0000
 -1.854792E+0000  8.428171E-0001
 -1.813083E-0001 -3.188021E+0000
  5.034224E-0001 -2.674069E+0000
  3.173992E+0000  7.979171E-0001
 -1.626490E-0001  1.779190E+0000
 -1.087176E+0000  1.310116E-0001
  7.542902E-0001 -5.556042E-0001
  2.394292E-0001  3.035451E+0000
 -5.225154E-0001  1.986125E-0001
 -8.301841E-0001  5.062430E-0001
  1.287163E+0000 -1.902965E+0000
 -5.382538E-0001 -1.444423E-0002
  5.325925E-0002  9.646262E-0001
 -1.136892E+0000 -1.324029E+0000
  7.506208E-0001 -2.436653E+0000
 -2.371177E-0001 -4.689752E-0001
  2.581627E+0000  2.297051E+0000
 -3.398839E+0000 -1.443140E+0000
 -1.973652E+0000 -1.299737E+0000
  4.216006E+0000 -4.162370E+0000
  5.799837E-0002  4.397394E+0000
 -1.874727E+0000  3.750901E+0000
 -4.268590E+0000 -8.395032E-0001
  5.266184E+0000 -3.343918E+0000
 -5.764574E-0001  2.296583E+0000
 -6.031481E-0001  1.656803E+0000
  3.237422E-0001 -3.211650E+0000
  9.337002E-0001  2.049135E+0000
  1.487554E+0000  2.062558E+0000
 -3.520284E+0000 -2.299156E+0000
  6.887254E-0002 -2.486029E+0000
  4.068343E+0000  3.383867E-0001
 -2.821507E+0000  4.065044E+0000
 -1.285071E+0000 -2.232197E+0000
  6.581019E-0001 -4.318872E+0000
  1.659317E+0000  2.611612E+0000
  7.514910E-0002  2.823102E+0000
 -4.209656E+0000  7.503144E-0001
 -2.442126E-0001 -1.373694E+0000
  2.167234E+0000 -1.740623E+0000
  1.298075E-0001  2.520025E-0001
 -1.287883E+0000  7.734794E-0001
 -5.031578E-0001 -2.217019E+0000
  3.201612E-0001  2.709761E+0000
  2.714072E-0001  1.416084E+0000
 -1.431788E+0000 -1.383251E+0000
  9.551166E-0001 -2.190521E+0000
  2.535615E+0000  2.721041E+0000
 -2.663283E-0001  1.014329E+0000
 -1.256141E+0000  2.786231E+0000
 -1.970042E-0001 -2.013592E+0000
 -6.735775E-0001  7.700799E-0001
  2.850358E+0000  1.219880E+0000
 -1.848954E+0000 -3.929669E-0001
 -4.906510E-0001 -6.810027E-0001
 -4.154738E-0001 -2.709643E-0001
  2.793144E+0000  9.262547E-0001
 -1.984207E+0000  2.957821E+0000
  4.278835E-0002 -7.146008E-0001
 -1.682880E+0000 -1.675658E+0000
  2.634309E+0000 -5.140398E-0001
 -1.085216E+0000  8.996899E-0001
 -8.738699E-0001  1.261775E+0000
 -1.441673E+0000 -2.486530E+0000
 -1.241427E+0000 -1.074634E+0000
  2.031451E+0000  1.133947E+0000
 -1.582627E+0000  1.278626E+0000
 -4.452673E-0002  2.012924E-0001
 -9.962632E-0001 -9.054490E-0001
  2.066032E+0000 -6.848226E-0001
  2.764426E-0001 -3.098760E-0001
 -7.917493E-0001  1.350367E-0001
  1.645552E+0000  2.734453E+0000
 -1.382680E+0000 -8.017806E-0001
 -1.940143E-0001 -6.775385E-0001
  3.554905E-0001  6.958502E-0001
 -1.546444E-0001  2.136036E+0000
 -4.407300E-0001 -1.511843E+0000
 -1.805637E+0000 -1.673260E+0000
  3.068012E+0000 -2.109636E+0000
 -1.789858E-0001  3.272207E+0000
 -1.694151E+0000  3.130093E-0001
  2.746568E+0000 -9.673428E-0001
 -1.811586E+0000  2.079770E+0000
  3.807034E+0000 -3.015564E-0001
 -2.396891E+0000  2.107542E+0000
  1.466765E+0000 -3.819935E+0000
  2.703571E+0000 -1.382637E+0000
  1.653935E+0000  9.153173E-0001
 -3.837064E+0000  1.686366E+0000
  2.822768E+0000 -3.954995E+0000
  9.469338E-0001  5.120149E-0001
  3.026645E-0001  2.519082E+0000
  5.139335E-0001 -9.126865E-0001
 -1.931762E+0000 -8.068916E-0001
  4.438765E+0000 -3.650791E-0001
 -2.958911E+0000  3.456388E+0000
 -1.070671E+0000 -8.747126E-0001
  2.917197E+0000 -1.992104E+0000
  1.335664E+0000  2.532304E+0000
  1.697908E+0000  1.045614E+0000
 -3.029974E+0000 -1.329369E+0000
  1.595237E+0000 -4.762853E+0000
  1.635250E-0001  1.277573E+0000
  3.571343E-0001  1.923476E+0000
 -2.894229E+0000  1.480996E+0000
 -1.988546E+0000 -3.318238E+0000
  2.525409E-0001 -1.230341E+0000
  2.572261E-0001  8.292866E-0001
 -1.211015E+0000  2.233611E+0000
 -2.556082E-0001  1.187794E+0000
 -1.597359E-0001 -5.402495E-0001
 -1.157538E+0000  9.126325E-0001
  1.350034E+0000 -2.147810E+0000
 -2.152582E+0000 -1.261670E-0001
  6.102876E-0001 -5.999924E-0001
 -1.465092E+0000 -8.642335E-0001
  1.070438E+0000  1.026460E-0001
 -1.362491E+0000  1.944171E+0000
 -2.571552E-0001 -1.119690E+0000
  2.080742E+0000 -1.793515E-0001
 -1.540727E+0000  1.479988E+0000
  2.336865E+0000 -1.725226E+0000
 -3.428912E-0001  4.140288E-0001
  3.386181E-0001 -7.155710E-0001
  1.579765E+0000 -1.024148E+0000
 -3.050881E-0001  5.432091E-0001
 -5.628844E-0002 -1.489747E+0000
 -3.729321E-0001 -6.950655E-0001
 -5.160446E-0001 -2.825077E-0001
  9.363319E-0001 -9.049773E-0001
  9.200294E-0001  1.289272E+0000
 -1.731660E+0000 -1.105682E+0000
  2.399791E+0000  2.607519E-0001
 -2.077686E-0001  2.194843E+0000
 -1.234717E+0000 -3.431579E+0000
 -8.469639E-0001 -2.698525E+0000
  1.384424E+0000  1.682401E+0000
 -1.128941E+0000 -1.026330E+0000
  1.745058E-0002 -1.942413E-0001
  1.231035E+0000  2.745075E+0000
 -1.044221E+0000 -1.863421E+0000
 -1.950367E+0000 -1.633681E+0000
  2.667601E+0000  1.498356E+0000
 -2.061966E+0000  5.478558E+0000
 -2.012664E+0000 -1.531707E+0000
 -8.255111E-0002 -1.803069E+0000
  3.906975E+0000  1.098780E+0000
 -1.601882E+0000  3.075439E+0000
 -1.616979E+0000 -2.103677E+0000
 -1.933272E+0000 -1.393680E+0000
  5.280039E+0000 -7.473951E-0001
 -2.222566E+0000  5.171445E+0000
 -5.022582E-0001 -3.006435E+0000
 -9.399696E-0001 -2.519404E+0000
  4.129548E+0000 -4.319424E-0001
 -4.425699E-0001  7.770046E+0000
 -3.707376E+0000 -3.281463E+0000
 -1.219190E+0000 -4.113236E+0000
  4.441833E+0000 -7.986363E-0001
  1.717994E-0001  1.005962E+0000
 -2.061446E+0000  2.089443E+0000
 -1.218761E+0000 -3.367903E+0000
  2.594661E+0000  1.215938E+0000
 -4.339265E-0001  2.324056E+0000
 -3.172945E+0000  1.327864E+0000
 -1.058302E+0000 -1.868579E+0000
  2.494122E+0000 -1.683958E+0000
 -3.039435E+0000  1.869563E+0000
  1.097930E+0000 -8.171245E-0001
  6.323796E-0002 -3.726967E-0001
 -8.638169E-0001  2.030522E+0000
  2.925107E+0000 -1.050219E+0000
 -2.569365E+0000 -3.821296E-0001
  9.872185E-0001 -7.496813E-0001
  2.471263E-0001  9.564464E-0001
 -2.003949E-0001 -7.844762E-0001
 -1.554004E+0000  7.372001E-0001
 -3.229401E-0002 -1.002126E+0000
  1.472550E+0000  8.977608E-0001
 -1.306559E+0000  3.011761E+0000
  1.611250E+0000 -9.857843E-0001
 -2.987882E+0000 -2.290168E+0000
  2.325008E+0000 -3.130261E+0000
 -6.389484E-0001  2.303040E+0000
  1.220192E+0000  1.808688E+0000
 -5.769156E+0000 -1.977534E-0001
  4.677867E-0001 -4.949298E+0000
  6.026756E+0000  1.886638E+0000
 -4.500989E-0001  3.982777E+0000
 -4.962846E+0000 -1.229054E+0000
  1.324486E+0000 -3.448511E+0000
  2.549789E+0000  1.034634E-0002
  2.866842E-0001  3.612244E+0000
 -2.276551E+0000  1.782076E+0000
  1.273437E+0000 -3.479509E+0000
  5.480091E-0002  1.825270E+0000
  1.366398E-0001  3.446239E-0001
 -8.602533E-0001  1.236104E+0000
 -3.679524E+0000 -7.129747E-0001
  1.163811E+0000  5.835277E-0001
  1.085232E+0000 -1.541331E+0000
 -4.356609E-0001  3.547209E+0000
  5.386000E-0001 -1.115889E+0000
 -3.454070E-0001  7.222635E-0002
  1.590596E-0002 -4.061081E+0000
  3.740244E+0000  1.990737E+0000
  6.268582E-0001  2.740966E+0000
 -6.380560E+0000 -5.844177E-0001
  2.763609E+0000 -5.789910E+0000
  4.010763E+0000  1.958481E+0000
 -8.262318E-0001  4.163370E+0000
 -3.236952E+0000 -2.115185E+0000
 -1.455127E-0001 -4.198645E+0000
  4.385669E+0000  1.102753E+0000
 -2.494958E+0000  3.120752E+0000
 -2.566155E+0000 -1.771062E+0000
 -3.602556E-0001 -3.433527E+0000
  9.542307E-0001 -1.243371E+0000
  1.451910E+0000 -5.378373E-0001
 -2.642764E+0000  7.163410E-0002
  4.707191E-0001 -3.545103E+0000
  1.629632E+0000  7.680192E-0001
  1.474324E+0000  2.457327E+0000
 -2.690075E+0000  7.858636E-0001
  7.123072E-0001 -3.096739E+0000
  2.411188E+0000  5.385416E-0001
 -1.498650E+0000  1.527207E+0000
 -2.835737E+0000  1.285304E+0000
  4.519696E-0002 -3.389793E+0000
  3.289559E+0000 -6.672861E-0001
 -1.879506E+0000  3.369938E+0000
 -4.887634E-0001 -3.652660E-0001
  2.280597E-0001 -9.986855E-0001
  7.706412E-0002  8.396523E-0001
 -8.037035E-0001  1.271255E+0000
 -1.287741E+0000  2.842271E-0001
  2.151696E+0000 -1.115935E+0000
  2.379311E+0000  3.210107E-0001
 -3.212412E+0000  2.659109E+0000
  9.656888E-0001 -1.124750E+0000
  1.576299E-0001 -1.930331E-0001
  1.111190E+0000  8.714227E-0001
  1.137680E+0000 -2.805533E-0001
 -1.220984E+0000  1.352676E+0000
  4.907127E-0001 -5.681332E-0001
 -2.655003E+0000 -1.728087E-0001
  1.880967E-0001 -3.584144E-0002
  1.185719E+0000 -1.554010E-0002
 -1.420815E+0000  6.813145E-0001
  9.148185E-0001 -2.329906E+0000
  1.257846E+0000 -2.505485E-0001
  1.975303E+0000  2.728135E+0000
 -1.922490E+0000 -8.457826E-0001
  7.913148E-0002 -2.883063E-0002
  1.280625E+0000  1.663430E+0000
 -2.096353E+0000  2.563800E+0000
 -2.344322E+0000 -4.866276E-0001
 -1.327781E-0001 -2.526980E+0000
  1.380223E+0000 -6.554406E-0001
 -3.069856E-0001  2.657837E+0000
 -3.282814E-0001 -1.507657E+0000
 -2.760567E+0000 -1.800445E+0000
  3.003384E+0000 -6.426585E-0001
 -2.180044E+0000  3.314106E+0000
 -2.173273E+0000  4.545359E-0001
 -4.005083E-0001 -3.889720E+0000
  1.208119E+0000 -6.160306E-0001
  1.535908E-0001  3.051145E-0001
 -1.186996E+0000  1.118175E+0000
 -2.111823E+0000 -7.938833E-0001
  2.517484E+0000 -2.322693E+0000
 -1.504838E+0000  4.207469E+0000
 -2.066697E-0002  1.208767E-0001
 -2.022772E+0000  7.914739E-0002
  2.115310E+0000 -1.090852E+0000
 -1.082740E+0000  1.897596E+0000
 -1.910131E+0000  7.960285E-0001
  9.896624E-0001 -1.532634E+0000
  1.259825E+0000 -8.061938E-0001
  3.066348E+0000  2.874643E-0001
 -2.617222E+0000 -2.794776E-0001
 -2.045334E+0000  9.601184E-0001
  4.398237E+0000 -1.643930E+0000
 -1.211441E+0000  3.589818E+0000
  3.365801E-0001  2.373546E+0000
 -2.968959E+0000  2.706343E-0001
  2.476901E+0000 -1.700456E+0000
 -3.120432E-0001  2.331479E+0000
 -1.095080E+0000  3.056777E-0001
 -2.600825E+0000 -1.122510E+0000
  1.343759E+0000 -2.947088E-0001
 -3.470715E-0001  1.538287E+0000
 -1.510835E+0000  1.299838E+0000
 -3.636532E-0001 -9.511880E-0001
  1.245495E+0000  7.498375E-0002
 -1.387217E+0000 -1.522254E+0000
  9.641777E-0001 -1.984599E+0000
  1.861321E+0000  1.926949E+0000
 -1.351423E+0000  9.394356E-0001
 -8.439770E-0001 -1.645480E+0000
  1.715890E+0000  4.240360E-0001
  8.194171E-0001  3.456521E-0001
  1.952951E-0001  1.594781E-0001
 -2.532365E-0001 -1.670036E+0000
  1.450608E+0000  7.994747E-0001
  6.498555E-0001  1.418182E+0000
  1.325608E+0000 -2.149940E-0001
 -4.611923E-0001 -3.942256E-0002
  1.179703E+0000 -8.732118E-0001
  9.993694E-0001 -3.139659E-0001
 -8.143336E-0001  2.306950E+0000
 -8.794440E-0001 -1.329390E+0000
  1.052114E+0000 -1.481370E+0000
  1.080771E+0000  4.038793E+0000
 -8.716849E-0001  1.488113E+0000
 -3.533954E+0000 -1.625501E+0000
  3.432648E+0000 -2.125981E+0000
 -1.490820E-0001  5.321823E+0000
 -2.105172E+0000  3.195527E+0000
 -1.516786E+0000 -7.651141E+0000
  4.514842E+0000  1.023617E-0001
  8.448430E-0002  4.343519E+0000
 -2.672132E+0000  1.437054E+0000
 -2.511190E+0000 -5.406934E+0000
  4.419391E+0000 -1.936754E+0000
  2.046414E-0001  5.299356E+0000
 -2.172497E+0000  1.866285E+0000
 -2.857071E+0000 -4.342823E+0000
  2.622827E+0000 -1.600103E+0000
  1.224957E+0000  4.794650E+0000
 -3.821025E+0000  2.307459E+0000
 -3.945628E+0000 -2.797639E+0000
  6.031283E+0000 -3.328158E+0000
 -1.128389E+0000  4.502584E+0000
 -2.690269E-0001  1.074790E+0000
 -1.166149E+0000 -1.017862E+0000
  2.388166E-0003  1.680263E+0000
  2.485969E+0000  7.929340E-0001
 -1.921460E+0000  4.146876E-0003
 -5.337575E-0001 -2.642897E+0000
  4.342111E+0000 -3.004510E+0000
 -1.203842E+0000  4.130297E+0000
 -1.357359E+0000 -1.271456E-0001
 -3.032553E+0000 -2.188996E+0000
  3.415859E+0000 -4.698629E-0001
  3.468621E-0001  2.860663E+0000
 -1.661239E+0000  1.669153E+0000
 -1.388332E+0000 -1.514467E+0000
  2.348230E+0000 -1.389642E+0000
 -3.274290E-0003  1.291051E+0000
 -1.087341E+0000  1.737105E+0000
  2.655801E-0002 -1.623435E+0000
  8.655291E-0001  2.577512E-0002
  2.114216E+0000  1.586158E+0000
 -1.073018E+0000 -1.343232E+0000
 -9.566480E-0001 -3.751809E-0002
  1.507390E-0001 -1.324584E+0000
 -2.523412E-0001 -8.311709E-0001
  1.405513E+0000  8.193562E-0001
 -1.248732E+0000  1.074224E+0000
  9.801053E-0001  5.872418E-0003
 -6.502263E-0001  8.455661E-0001
  1.646784E+0000 -3.423501E-0001
 -1.486226E+0000  6.987242E-0001
 -2.728886E+0000 -1.211515E+0000
  1.857163E+0000 -3.535065E+0000
 -1.990319E-0001  3.148740E+0000
 -1.294402E+0000  1.478049E+0000
 -4.337282E-0001 -3.082284E+0000
  9.132969E-0001 -2.804783E+0000
  2.304597E+0000  1.978188E-0002
 -1.441517E+0000  3.615630E-0001
  3.257965E-0001  3.410761E-0001
 -1.137987E-0001 -1.368754E+0000
 -8.289636E-0001  1.183637E+0000
  1.961650E+0000 -6.854951E-0001
 -1.737607E+0000  1.485698E+0000
 -2.382261E-0001 -2.178153E+0000
  2.771289E+0000 -2.246697E-0002
 -3.978075E-0001  1.754884E+0000
 -1.588685E+0000 -1.255040E+0000
 -1.076216E+0000 -3.497992E-0001
  3.826691E+0000 -1.086341E+0000
 -1.962594E+0000  2.150320E+0000
 -6.873590E-0001 -2.074949E+0000
  1.156121E+0000 -2.907158E+0000
  1.689829E+0000  3.120799E+0000
  1.715494E+0000 -1.387976E+0000
 -6.553378E+0000  3.416986E+0000
  2.546559E+0000 -2.955199E+0000
 -2.621116E-0001  8.087234E-0001
 -8.272366E-0001  4.226348E-0001
 -1.315592E+0000  7.966205E-0001
  3.820957E-0002 -2.942545E-0001
  3.056187E+0000  2.418961E+0000
 -2.944142E+0000  1.296385E+0000
 -2.147389E+0000  9.697227E-0001
  3.630283E+0000 -2.220281E+0000
 -1.220511E-0001  2.186855E+0000
 -3.855144E-0001  6.418619E-0001
 -2.260142E+0000 -1.755444E+0000
 -4.384957E-0001 -1.076805E-0002
  3.934132E+0000  3.646667E+0000
 -4.055223E+0000  8.516243E-0001
 -1.623334E-0001 -5.414014E+0000
  2.005382E+0000 -1.074461E+0000
  1.777022E+0000  4.929324E+0000
 -5.201402E+0000 -1.645806E+0000
 -1.225793E-0001 -5.123245E+0000
  3.115342E+0000  1.446098E+0000
  2.216949E+0000  2.797538E+0000
 -4.971845E+0000  5.957194E-0001
 -1.760409E+0000 -6.008337E+0000
  4.488921E+0000 -3.999300E-0001
  1.737540E+0000  4.699191E+0000
 -4.865821E+0000  2.863119E-0001
 -2.924156E+0000 -5.168755E+0000
  4.483769E+0000 -2.275953E+0000
  1.110740E+0000  5.670573E+0000
 -3.836756E+0000  1.975784E+0000
 -3.382153E+0000 -6.680292E+0000
  5.263203E+0000 -2.285740E+0000
  8.101834E-0001  6.531428E+0000
 -1.761916E+0000 -4.093682E-0001
 -3.531634E+0000 -3.005472E+0000
  6.353107E+0000 -2.593593E+0000
  2.403716E+0000  3.353344E+0000
 -1.728665E+0000  2.111350E+0000
 -2.685835E+0000 -1.647797E+0000
  1.630300E+0000 -7.839146E-0001
  9.079671E-0001  1.639302E+0000
 -2.135889E+0000  6.844256E-0001
  8.833831E-0001 -3.533281E+0000
  6.358453E-0001  2.045765E-0001
  1.145056E+0000  1.550087E+0000
 -3.288550E+0000  2.066130E+0000
 -2.044858E+0000 -3.796523E+0000
  5.219671E+0000  1.966864E+0000
  1.832496E+0000  6.514196E+0000
 -5.403823E+0000  1.267278E-0001
  1.432825E+0000 -6.569196E+0000
  5.707388E+0000 -2.262238E+0000
 -1.004925E+0000  6.900190E+0000
 -6.569034E+0000 -4.241842E-0001
  2.625851E-0001 -8.471006E+0000
  5.350183E+0000 -7.938109E-0001
 -4.527071E-0001  5.267498E+0000
 -4.438486E+0000  1.143563E+0000
 -2.560581E-0001 -7.678346E+0000
  3.114216E+0000  6.024169E-0001
  2.536725E+0000  2.722080E+0000
 -3.741523E+0000  2.519768E+0000
 -4.332615E-0001 -4.627936E+0000
  3.034324E+0000  1.538741E+0000
  1.090635E+0000  4.051340E+0000
 -1.290784E+0000 -8.870898E-0001
 -1.487921E+0000 -2.069962E+0000
  2.491318E+0000  8.210728E-0001
 -2.253981E+0000  1.303836E+0000
 -1.311597E+0000 -1.413109E+0000
  4.003015E-0001 -2.785043E+0000
  1.000293E+0000  2.548556E+0000
 -1.298560E+0000  5.329749E+0000
 -4.018108E+0000 -1.757994E+0000
  8.938214E-0001 -4.804144E+0000
  3.798135E+0000  4.025288E+0000
 -1.756669E+0000  2.883403E+0000
 -3.928515E+0000 -5.211345E-0001
  2.019432E+0000 -4.436847E+0000
  3.371870E+0000  1.272772E+0000
 -5.231854E+0000  4.042793E+0000
 -3.675073E-0001 -3.891002E+0000
  1.645405E+0000 -1.243816E+0000
  1.032264E+0000  2.493510E+0000
 -1.217622E+0000  8.556994E-0001
 -1.829473E+0000  3.418437E-0001
  1.412191E+0000 -1.909945E+0000
  4.968770E-0001 -1.511410E-0001
 -4.126693E-0001  3.592124E-0001
 -1.668993E-0001  1.752898E-0001
 -2.673184E+0000 -8.921724E-0001
 -8.609536E-0001 -2.326678E+0000
  3.508197E+0000  1.138770E+0000
 -1.219925E+0000  7.361688E-0001
 -2.866082E+0000  1.101924E+0000
  8.484233E-0002 -1.723561E+0000
 -1.884402E-0002 -5.717786E-0001
  1.033945E+0000  2.210372E+0000
 -9.445009E-0001  7.216218E-0001
 -2.730298E+0000 -1.128823E+0000
  3.657698E-0001 -1.073782E+0000
  6.099449E-0001  1.751870E+0000
  8.990917E-0001  1.929728E+0000
 -2.638677E+0000  1.251370E+0000
 -4.843747E-0001 -2.234440E+0000
  8.244214E-0001  3.228437E-0002
  1.688856E+0000 -9.432187E-0001
 -1.417583E+0000  1.856784E+0000
 -7.457902E-0001 -1.643290E-0001
 -1.615057E+0000  6.526508E-0001
  1.906730E+0000 -1.554986E+0000
 -1.673723E+0000  2.245336E+0000
  6.164812E-0001 -1.350484E+0000
 -1.080101E+0000 -1.865580E+0000
  1.263135E+0000  1.199735E+0000
  5.409534E-0001  1.029223E+0000
 -4.706950E-0002  1.313287E+0000
 -8.413942E-0001  2.301881E-0001
  4.891133E-0001 -1.888755E+0000
 -1.642978E-0002 -9.593657E-0002
 -3.462667E-0001  1.261602E+0000
  7.315896E-0001 -7.430473E-0001
 -2.277714E+0000 -2.101299E+0000
  3.071788E+0000 -1.845464E+0000
  5.109810E-0001  2.600431E+0000
 -1.651673E+0000  3.052139E+0000
 -2.671556E+0000 -2.619237E-0001
 -1.056287E+0000 -4.935561E+0000
  4.120662E+0000 -3.288365E-0002
 -2.658961E-0001  6.577915E-0001
 -5.467502E-0001 -2.559366E-0001
 -1.295643E+0000 -8.102663E-0001
  2.462669E+0000  3.709783E-0002
 -2.907715E+0000  6.068651E-0001
  9.633014E-0001  1.309989E+0000
 -1.884602E+0000  1.355642E+0000
  3.164741E-0001  3.100612E-0001
 -5.574984E-0001  1.080435E+0000
  8.620571E-0001  6.290047E-0001
  9.053043E-0001  1.241312E-0001
 -1.484482E-0001  6.381112E-0001
 -8.851716E-0001  1.182636E+0000
  1.217667E+0000 -1.009850E+0000
 -4.423419E-0001  9.967545E-0001
  2.154579E-0001  3.571996E+0000
 -1.896931E+0000  1.331820E-0001
  2.915940E-0001 -5.163443E-0001
  2.965733E+0000  4.143842E-0001
 -1.309173E+0000  7.764578E-0001
 -9.220179E-0001 -4.613341E-0001
  1.281429E-0001 -1.428942E+0000
  1.979173E+0000  2.483500E+0000
 -3.792284E+0000  2.124632E+0000
  2.142513E+0000 -4.017528E+0000
  8.452250E-0001  5.222067E-0001
  1.649195E+0000  4.291772E-0001
 -1.832167E+0000 -9.845841E-0001
  1.760390E+0000 -1.320653E+0000
  1.554466E+0000  2.185733E+0000
 -1.437637E+0000  2.095454E+0000
 -2.005129E+0000 -2.693057E+0000
  1.703197E+0000 -3.106411E+0000
  1.991080E-0001  3.930801E+0000
 -6.235829E-0001  3.730193E+0000
 -6.324391E+0000 -1.977005E+0000
  2.862194E+0000 -5.099986E+0000
  3.760048E+0000  2.328733E+0000
  4.813997E-0001  3.303619E+0000
 -3.425766E+0000 -4.867306E+0000
  2.916399E+0000 -3.186741E+0000
  3.757909E+0000  4.718956E+0000
 -4.643400E+0000  5.534694E+0000
 -1.572110E+0000 -3.730969E+0000
  3.513254E+0000 -5.123661E-0001
  2.325164E+0000  2.001149E+0000
 -3.693845E+0000  1.042331E-0001
 -1.284828E+0000 -2.338129E+0000
  4.328883E+0000  1.050374E+0000
 -1.270477E+0000  4.489193E+0000
  2.977448E-0001  1.005870E+0000
 -1.329542E+0000 -7.433196E-0001
  3.674129E+0000 -9.206776E-0001
 -5.869663E-0001  1.554031E+0000
 -4.081304E-0001  1.295026E+0000
  1.290326E+0000 -1.239070E+0000
  1.084061E+0000  5.022833E-0001
  1.165269E+0000 -6.128845E-0001
 -1.807058E+0000 -1.182399E-0002
  1.464665E+0000 -1.037017E+0000
  4.994249E-0001  3.714773E+0000
 -2.508897E+0000 -7.380511E-0001
 -7.102891E-0001 -7.648090E-0001
  1.226158E+0000 -1.777973E+0000
 -2.018063E+0000  2.642952E+0000
  2.391870E+0000 -2.008474E+0000
  1.819993E-0001 -9.762957E-0001
  9.698889E-0001  2.380040E+0000
  1.088978E+0000  2.103354E+0000
 -3.166517E+0000 -3.347810E+0000
  2.617999E+0000 -2.616857E+0000
  2.314336E+0000  3.112554E+0000
 -6.602510E-0001  3.676810E+0000
 -3.832467E+0000 -1.659218E+0000
  9.901345E-0001 -2.448375E+0000
  3.383664E-0001  1.112373E+0000
  6.401844E-0002  2.520703E+0000
 -1.609591E+0000  3.043643E-0001
 -4.148616E-0001 -4.396019E+0000
  2.383500E+0000  9.523204E-0001
  9.187391E-0001  3.898022E+0000
 -3.138207E+0000 -1.416560E+0000
 -2.271919E+0000 -5.690798E+0000
  4.389037E+0000 -1.078208E+0000
  2.873034E+0000  5.473301E+0000
 -3.311868E+0000 -1.340462E+0000
 -7.501127E-0001 -2.822376E+0000
  4.373256E+0000 -2.288074E+0000
 -2.258543E-0002  1.442250E+0000
 -1.294133E+0000  1.167354E-0001
 -1.582051E-0001 -1.003632E+0000
 -1.763654E-0001 -1.640407E+0000
  1.344097E+0000 -5.735355E-0002
  1.789957E+0000  1.689171E-0001
 -2.850540E+0000  2.306314E+0000
  2.339677E+0000 -1.066983E+0000
 -2.210777E-0001 -8.492106E-0001
 -7.551299E-0001 -1.357837E+0000
  8.665014E-0001  2.012947E+0000
  5.891120E-0001  1.320307E+0000
 -2.216597E+0000 -9.340675E-0002
  1.456373E+0000  1.043700E+0000
  9.584527E-0001 -6.998312E-0001
 -2.883236E+0000  2.133293E+0000
  1.251547E+0000 -2.961985E+0000
 -2.252720E+0000  4.582823E-0001
  2.982930E+0000  7.563751E-0001
 -4.032553E+0000  1.135014E+0000
  2.193815E+0000 -2.045156E+0000
 -1.687338E-0001 -1.358482E+0000
 -4.156965E-0001  4.294028E+0000
 -3.925756E-0001 -3.246408E+0000
 -2.640014E+0000 -6.703790E-0001
  1.576721E+0000  1.216244E+0000
 -1.764619E-0001 -3.392482E-0001
 -1.502020E+0000 -1.349257E+0000
  1.294581E+0000  2.862746E-0001
  4.651498E-0001  1.973079E-0001
 -6.809678E-0001  6.189604E-0003
  1.784151E-0001 -1.046887E+0000
 -9.578705E-0001 -1.414743E-0001
 -8.265142E-0001 -8.338577E-0001
  7.938971E-0001 -1.869898E+0000
  3.009388E-0001  1.424834E+0000
  1.049859E+0000  9.277969E-0001
 -2.545656E+0000  1.816914E+0000
 -1.712400E+0000 -4.333900E+0000
  1.292732E+0000  1.246824E+0000
 -5.714038E-0001  2.135295E+0000
 -3.847277E+0000  1.195405E-0001
  4.348646E+0000 -4.406748E+0000
 -1.359720E+0000  2.115290E+0000
  7.544067E-0001  2.272802E+0000
 -5.184969E-0001 -1.570413E+0000
  4.689584E-0001 -5.163400E-0001
  2.375865E+0000 -3.284861E-0001
 -1.013574E+0000  8.191429E-0001
  8.603096E-0001 -3.318794E-0001
 -1.451777E+0000 -3.830776E-0001
  1.389723E+0000  5.302285E-0002
  1.324090E+0000 -9.636995E-0001
  1.353603E+0000 -3.716327E-0001
  8.868781E-0001  2.044380E+0000
 -8.365774E-0001  3.095214E+0000
 -1.655249E+0000  3.932349E-0001
  4.555894E-0001 -1.390932E+0000
  3.664820E+0000  1.337653E+0000
 -1.033452E+0000  1.368730E+0000
 -7.438337E-0001  3.972671E-0001
  2.330521E+0000 -1.531871E+0000
 -8.695353E-0001  2.458892E+0000
 -7.485918E-0002  1.045847E+0000
 -2.279557E+0000 -2.929504E+0000
  2.448348E+0000 -7.469189E-0001
 -1.095420E+0000  2.266190E+0000
 -1.365780E+0000 -1.037244E+0000
  2.123236E+0000 -2.233255E+0000
  1.063355E+0000  1.963781E+0000
 -1.310031E+0000  1.979707E+0000
 -9.636719E-0001 -8.347824E-0001
 -7.813357E-0001 -6.788058E-0001
  1.503741E+0000  1.118792E+0000
 -1.535789E+0000 -4.911112E-0002
  1.952408E+0000 -4.670843E-0001
  4.077940E-0001  3.648799E-0001
  1.253875E+0000  1.787549E+0000
 -9.091677E-0001  2.282547E+0000
 -6.371225E-0001 -1.168226E-0003
  1.460318E+0000 -5.114544E+0000
  4.118632E+0000  6.909196E-0001
  4.901729E-0001  2.594696E+0000
 -6.801673E-0001  1.127335E+0000
 -1.767753E+0000 -1.277789E+0000
  2.032549E+0000  5.835393E-0001
  1.665121E+0000  3.039709E+0000
 -1.450017E+0000  2.296336E+0000
 -4.651488E+0000 -2.400445E+0000
  3.951173E+0000 -3.000449E+0000
 -3.009323E-0001  2.200052E+0000
 -1.013010E+0000  1.724333E+0000
 -3.040800E+0000 -1.962296E+0000
  3.309896E+0000 -2.086112E+0000
  2.344437E+0000  1.159998E+0000
 -2.755227E+0000  8.393422E-0001
  1.052100E+0000 -2.977618E+0000
 -1.204894E-0001 -3.021210E+0000
  3.814229E+0000  1.817458E+0000
 -1.199488E+0000  3.956229E+0000
 -1.358050E+0000 -4.479628E-0001
 -1.634586E+0000 -2.914563E+0000
  3.702003E+0000 -4.466570E-0001
  5.612807E-0001  5.647739E-0002
 -2.208584E+0000 -4.329649E-0001
  8.402261E-0001 -1.878064E+0000
  1.603442E+0000 -3.921267E-0001
 -1.027287E+0000  5.709074E-0001
  1.705466E+0000 -1.602759E+0000
 -1.237942E+0000  5.231816E-0001
  3.152707E+0000 -1.073834E+0000
 -9.397484E-0001  1.687408E+0000
 -1.614761E+0000 -5.833697E-0001
  1.705211E+0000 -1.947898E+0000
  1.368744E+0000 -1.382428E+0000
  7.037362E-0001  2.972792E-0001
  1.325084E-0001 -3.943992E-0001
  1.476246E+0000 -2.735176E+0000
 -2.279849E+0000 -4.481567E-0001
  3.924415E+0000  1.318831E+0000
 -2.833672E+0000 -1.115690E+0000
 -1.137971E+0000  8.703899E-0001
  2.421516E+0000 -3.799789E+0000
 -1.660929E+0000  2.223189E+0000
  1.137189E+0000 -2.032380E+0000
 -6.256243E-0001  2.072655E-0001
  1.638737E+0000 -1.897345E-0001
 -2.608567E+0000  5.156925E-0001
 -1.832320E-0001 -8.497624E-0002
 -1.764479E+0000 -1.537246E+0000
  1.545308E+0000  1.708860E+0000
  7.319394E-0001  2.292626E+0000
 -3.786602E+0000 -2.638391E-0001
  1.932147E+0000 -3.322941E+0000
  1.212438E+0000  1.774776E+0000
 -5.783733E-0001  2.234857E+0000
 -1.875553E+0000  9.285604E-0001
  5.721160E-0001  2.116225E-0003
 -1.189269E-0002  1.736202E+0000
  1.678566E+0000 -9.079455E-0001
 -1.202885E+0000 -2.148265E+0000
  2.412356E+0000  3.108101E-0001
  5.220651E-0001  1.051760E+0000
 -1.623989E+0000 -7.763377E-0001
  8.417799E-0001 -8.975806E-0001
  3.033960E+0000  2.033614E-0001
 -9.562961E-0001  4.336798E+0000
  3.854537E-0001  8.046080E-0001
 -1.901992E+0000 -2.063653E+0000
  3.932285E+0000 -3.475276E-0001
  2.028247E+0000  3.168759E+0000
 -4.444522E+0000  1.800149E+0000
  9.188660E-0001 -3.521181E+0000
 -1.424722E+0000 -1.853058E+0000
  1.371918E+0000  1.293308E+0000
  8.108555E-0001  3.557453E-0001
 -1.264123E+0000 -2.073367E+0000
  2.831688E+0000 -6.308926E-0001
 -2.809935E-0001  1.135782E-0001
 -1.483372E+0000 -7.070511E-0001
  2.905303E+0000 -9.619016E-0001
  2.693814E-0001 -5.123945E-0001
  1.339075E+0000  2.722228E+0000
  4.919732E-0001 -3.319500E-0001
 -3.555435E+0000 -9.826269E-0001
  2.744341E+0000 -1.484708E-0001
 -1.425481E+0000  2.057780E+0000
  1.115868E+0000  4.858298E-0001
 -1.440579E+0000 -2.325899E+0000
 -1.543069E+0000  5.728120E-0001
  1.968586E+0000  3.513797E+0000
  2.155423E-0002  1.037400E+0000
 -2.442419E+0000 -1.746133E+0000
  3.510325E+0000 -1.294179E+0000
 -1.082777E+0000  3.114360E+0000
 -1.446587E+0000  1.067613E-0001
 -7.494592E-0001 -3.608676E-0001
  3.136478E+0000 -1.375641E+0000
 -3.130265E+0000  2.618150E+0000
 -8.891036E-0002 -9.959819E-0002
 -4.049667E-0001 -5.426771E-0001
 -1.262496E+0000  3.271507E-0001
  2.678074E+0000 -2.259982E+0000
 -2.691136E+0000  1.918404E+0000
  1.890118E-0001 -2.250319E-0001
  1.414103E+0000 -1.632259E+0000
 -1.012503E+0000  2.365550E-0001
  1.079944E+0000  9.443844E-0001
 -2.016011E+0000  1.745941E-0002
  3.551590E+0000 -9.249614E-0001
 -1.230582E+0000  2.648438E+0000
 -2.597088E+0000 -1.937003E+0000
  1.330245E+0000 -2.139069E+0000
  3.083949E-0001  2.596032E-0001
 -1.344578E-0003  1.587028E+0000
 -1.372155E+0000 -3.445852E+0000
  7.540066E-0001 -1.777915E+0000
  3.718232E+0000  2.342467E-0001
 -1.216907E+0000  2.099209E+0000
 -6.277108E-0001  4.054438E-0001
 -1.423274E+0000 -2.404644E+0000
  3.303267E+0000  3.797689E-0001
  1.950565E+0000  3.022005E+0000
 -1.297440E+0000  1.026374E+0000
 -1.790311E+0000 -2.691708E+0000
  3.114061E+0000 -2.537650E+0000
  2.306723E+0000  3.747545E+0000
 -3.231147E+0000  2.556574E+0000
 -9.107995E-0001 -3.614949E+0000
  1.537893E+0000 -3.138363E+0000
 -1.014037E+0000  2.023388E+0000
  2.451162E-0002  5.580768E-0001
 -4.848831E+0000 -1.583346E+0000
  7.186845E-0001 -2.003725E+0000
  3.720461E+0000  2.176652E-0001
 -2.627165E+0000  2.668240E+0000
 -4.276625E+0000 -2.398939E+0000
  3.171943E-0001 -3.449684E+0000
  1.803755E+0000  3.930724E+0000
  2.002054E+0000  5.724829E+0000
 -5.991142E+0000  3.115613E+0000
  5.773131E-0001 -3.403752E+0000
  3.357930E+0000 -5.413812E-0003
  2.671022E+0000  3.288603E+0000
 -3.893093E+0000 -2.337572E+0000
  8.784580E-0001 -4.098690E+0000
  2.483360E+0000  6.054224E-0001
 -7.660808E-0001  3.904237E+0000
 -4.265814E+0000 -2.373632E+0000
  3.014848E+0000 -5.124072E+0000
  3.213280E+0000  1.870251E+0000
 -1.346057E+0000  4.228636E+0000
 -2.651935E+0000 -2.751373E+0000
 -1.140220E+0000 -1.013786E+0000
  4.699560E+0000  5.553428E-0001
 -2.038648E+0000  3.897537E+0000
 -1.654514E-0001 -5.010372E+0000
  1.591016E+0000 -1.226120E+0000
  1.608185E+0000  4.166813E+0000
 -1.681830E+0000 -5.706926E-0001
 -7.398929E-0001 -2.452352E+0000
  4.033134E+0000 -9.669286E-0001
 -1.660277E+0000  4.724526E+0000
 -1.912584E+0000 -1.520603E+0000
 -9.547154E-0001 -1.786038E+0000
  4.118012E+0000  4.286938E+0000
 -2.829932E+0000  1.661687E+0000
 -3.861882E+0000 -2.733110E+0000
  6.191810E-0001 -1.954463E+0000
  2.828092E+0000  2.792854E+0000
 -2.098921E+0000  3.098858E+0000
  1.541580E+0000 -1.727818E+0000
 -2.865982E+0000 -1.422225E+0000
  2.790240E+0000 -9.651550E-0001
  1.485211E+0000  2.781336E+0000
 -5.037764E+0000  4.297626E+0000
  2.541265E+0000 -4.247141E+0000
 -1.625696E+0000 -8.676208E-0001
  6.977025E-0001  1.051604E+0000
  5.444813E-0001  5.629147E-0001
 -9.357387E-0001  1.308743E-0001
  7.624164E-0001 -1.640258E-0001
  5.464464E-0001 -7.221072E-0001
 -1.212633E+0000  3.603396E+0000
 -9.379411E-0001 -2.555831E+0000
 -1.737720E-0001 -3.343049E+0000
  4.821012E+0000  3.160575E-0001
 -1.589268E+0000  4.329235E+0000
 -3.188988E+0000 -4.688396E-0001
  1.049817E-0001 -5.375603E+0000
  3.270123E+0000  3.786213E-0001
  8.820743E-0001  5.916119E+0000
 -4.684875E+0000  5.366363E-0001
 -3.357352E-0001 -5.385744E+0000
  3.798397E+0000  2.256893E+0000
 -1.525295E+0000  3.659114E+0000
 -3.703611E+0000 -7.413143E-0001
  9.849430E-0001 -1.506085E+0000
  3.105508E+0000  1.478414E-0001
 -1.734690E+0000 -3.540159E-0001
 -1.190997E+0000  2.628369E-0001
  1.003973E+0000  1.050966E+0000
 -2.709756E-0001  1.685060E-0001
 -2.354496E+0000  1.008853E+0000
 -1.667861E+0000 -1.515180E+0000
  5.997070E-0001 -1.502017E+0000
  2.878072E+0000  2.222143E+0000
 -1.650112E+0000  2.823824E+0000
 -3.315740E+0000 -1.397327E+0000
  5.895673E-0001 -2.187325E+0000
  2.133826E+0000  1.301857E-0001
  1.471528E-0001  2.614131E+0000
 -3.955817E+0000 -7.444262E-0001
  1.059240E+0000 -1.624989E+0000
  1.685891E+0000 -8.435806E-0001
  6.817623E-0002  1.725644E+0000
 -2.060628E+0000  1.760418E+0000
 -2.585245E+0000 -3.781377E+0000
  3.032734E+0000 -3.578125E+0000
  2.698191E+0000  3.623290E+0000
 -3.313959E+0000  3.582768E+0000
 -4.438632E+0000 -3.349199E+0000
  3.987686E+0000 -2.905766E+0000
  3.421996E+0000  1.658827E+0000
 -3.661901E+0000  4.025541E+0000
 -1.515163E+0000 -2.433601E+0000
 -1.158898E-0001 -4.354081E+0000
  2.278820E+0000  6.199499E-0002
 -6.557035E-0001  3.498758E+0000
  2.029116E-0001 -2.118979E+0000
  1.086394E+0000 -2.102000E+0000
 -3.502536E-0001  2.212944E+0000
  1.248912E+0000  1.229646E-0001
 -6.115907E-0001 -1.184069E+0000
  1.529710E+0000 -9.525678E-0001
  3.680466E+0000 -4.127382E-0001
 -8.913734E-0001  5.227771E+0000
 -1.997204E+0000 -6.780151E-0001
  8.429727E-0001 -4.716839E+0000
  4.539132E+0000  1.008681E+0000
  1.097490E-0001  2.358578E+0000
 -1.220641E+0000 -1.824587E+0000
 -8.926670E-0001  1.991731E-0001
  3.598663E+0000 -2.074548E-0001
 -1.100636E+0000  2.265230E+0000
 -1.866396E+0000 -1.441877E+0000
 -4.041273E-0001 -1.983330E+0000
  7.629401E-0001  1.710049E+0000
  4.246278E-0001  8.473015E-0002
 -1.795212E+0000  2.112608E+0000
  1.702913E+0000  1.642850E+0000
 -1.576370E+0000  8.787123E-0001
 -2.005721E+0000 -1.112169E+0000
  1.353478E+0000 -3.206233E+0000
  2.737859E+0000  1.195612E+0000
 -9.167385E-0001  2.955895E+0000
 -3.866230E+0000 -3.075646E+0000
  2.181554E+0000 -3.122371E+0000
  3.293735E+0000  3.072163E+0000
 -4.566337E+0000  5.954035E-0001
  9.270436E-0002 -4.906900E+0000
  2.579611E+0000 -5.352567E-0001
  4.307616E-0001  4.215822E+0000
 -2.612270E+0000 -1.380948E+0000
 -8.981602E-0001 -2.355874E+0000
  4.365142E+0000 -7.600293E-0001
 -1.028087E+0000  2.698705E+0000
 -1.492491E+0000  4.381534E-0001
 -1.735864E-0001 -3.027767E+0000
  2.045562E+0000  6.789013E-0001
 -1.102959E+0000  1.660709E+0000
 -1.540426E+0000  5.883763E-0001
  4.905830E-0001 -2.050626E+0000
  6.453568E-0001  9.497089E-0001
  2.257000E+0000  1.200204E-0001
  4.664215E-0001  1.957420E+0000
 -2.452278E+0000  5.869076E-0001
  2.238071E+0000  8.691230E-0001
 -1.268610E+0000  1.385105E+0000
  6.637626E-0001 -4.534117E-0001
 -1.743279E+0000  9.146344E-0001
 -1.916825E+0000 -1.346896E+0000
  2.035766E+0000 -3.036952E+0000
  2.015597E+0000 -5.369493E-0001
 -1.028508E+0000  2.323049E+0000
 -1.600329E+0000 -8.153209E-0001
 -2.136696E+0000 -2.574840E+0000
  1.743386E+0000 -8.219863E-0001
 -2.199057E+0000  3.038651E-0001
  3.564551E+0000 -1.759121E+0000
 -1.053083E+0000  8.886939E-0002
 -1.523769E+0000  9.350891E-0001
  6.419461E-0001 -3.869252E+0000
  5.602032E-0001  7.593872E-0001
  1.376097E+0000  4.478260E-0002
 -2.685058E+0000  1.087523E+0000
  6.427609E-0001 -2.096474E+0000
  2.118890E+0000 -1.206449E+0000
  1.280454E+0000  1.127126E+0000
 -2.537401E+0000  4.611819E-0001
  6.305723E-0001 -2.779359E+0000
  2.279820E+0000 -2.280321E-0001
 -1.499040E+0000  3.573886E+0000
 -1.047696E+0000  8.538946E-0001
 -2.293245E+0000 -2.420042E+0000
  1.918447E+0000 -1.334523E+0000
  6.095121E-0001  3.997299E+0000
 -1.878958E+0000 -1.866963E+0000
  2.822852E-0001 -1.862686E+0000
  4.062345E+0000  7.429148E-0001
 -1.314982E-0001  3.929183E+0000
 -1.503977E+0000 -7.266409E-0001
  9.401714E-0001 -3.841126E-0001
  1.452724E+0000  4.270371E-0001
  8.541427E-0001  4.800574E-0001
  1.841394E-0001  5.413735E-0001
 -8.997103E-0001  1.722343E-0001
  1.175375E+0000 -3.510180E-0002
 -1.736068E+0000  7.609222E-0001
 -1.983914E+0000 -1.626995E+0000
  2.104163E+0000 -1.437776E+0000
  4.345524E-0001  2.342626E+0000
  1.184670E+0000 -2.397331E-0002
 -1.508818E+0000  1.622699E+0000
  3.862713E-0001  5.008470E-0001
  9.025071E-0001 -1.361785E+0000
 -1.204046E+0000  4.731074E-0001
 -6.875067E-0001  1.409360E+0000
  7.819432E-0002 -8.074276E-0001
  2.474771E-0001 -8.657808E-0001
  5.816145E-0001  7.386356E-0001
 -2.448437E-0001 -1.052784E+0000
 -3.621207E+0000 -3.230145E+0000
  1.082133E+0000  1.598008E+0000
 -1.030365E+0000  1.569760E+0000
 -3.149644E+0000 -2.140633E+0000
  4.498488E+0000 -3.116590E+0000
 -2.517287E+0000  3.569424E+0000
  4.059770E-0001  9.077677E-0001
 -1.012170E+0000 -2.308136E+0000
  5.782155E-0001  2.603244E+0000
 -1.472388E-0001  9.515254E-0001
 -2.932298E+0000 -1.339228E+0000
  2.707145E+0000  6.606554E-0001
  7.037992E-0003 -8.574946E-0001
 -3.121233E-0001  1.855779E+0000
 -1.634410E+0000 -2.767325E+0000
  1.741440E+0000 -9.976168E-0001
  1.541196E+0000  1.980413E+0000
  1.748397E-0001  2.811029E+0000
  1.183797E+0000 -8.065692E-0001
 -1.013271E+0000  1.280204E+0000
 -6.561345E-0002 -3.352203E-0001
 -1.136232E+0000  1.875177E+0000
 -1.898628E+0000 -1.020589E+0000
  8.190293E-0001 -6.257509E-0001
  3.691060E+0000  1.793160E+0000
 -1.286344E+0000  4.968636E-0001
  3.222435E-0003 -7.302115E-0002
  1.492507E+0000 -1.014082E+0000
 -1.698491E+0000  1.446713E+0000
 -1.129586E+0000  7.611498E-0001
  1.908321E-0001  5.947524E-0001
  8.401415E-0002  2.300493E+0000
  5.617815E-0001  3.456658E-0001
 -1.575694E+0000 -3.284042E-0002
  8.201684E-0002 -1.710798E-0001
  2.024606E+0000  9.992110E-0001
 -2.941263E-0001  1.331501E+0000
 -1.799375E+0000 -2.520408E+0000
  3.212038E+0000 -1.448897E+0000
 -1.686652E+0000  1.661916E+0000
 -3.616336E+0000  2.379330E-0001
  1.185869E+0000 -4.155580E+0000
  1.163322E+0000  1.432224E+0000
  1.035528E+0000  3.089133E+0000
 -3.002538E+0000 -1.835216E+0000
 -6.639111E-0001 -2.589382E+0000
  2.456953E+0000  1.512912E+0000
  4.321156E-0001  3.189429E-0001
 -2.008660E+0000 -7.765792E-0001
  1.805111E+0000 -2.850276E+0000
  1.167263E+0000  1.459586E+0000
 -1.271393E+0000  1.179609E+0000
 -1.809269E+0000 -1.306614E+0000
  1.509243E+0000  6.099226E-0002
  3.703716E-0001  1.147537E+0000
 -1.366158E+0000  4.595072E-0001
 -2.134117E-0001  1.269641E+0000
  2.756857E+0000 -1.262287E+0000
 -2.511065E+0000  2.657770E+0000
  4.889976E-0001 -1.669568E+0000
 -2.775407E+0000 -5.774927E-0001
  1.570509E+0000  4.701662E-0001
  6.059039E-0001  2.259259E+0000
 -3.208485E+0000 -2.202328E+0000
  2.492021E+0000 -9.885052E-0001
  1.014383E-0001  1.304569E-0001
 -1.470981E+0000  2.672057E+0000
  2.338809E+0000 -8.885574E-0002
 -1.964811E+0000 -1.978067E+0000
  1.648846E+0000  9.509498E-0001
  1.463289E+0000 -1.247811E+0000
 -3.236438E+0000 -3.109397E-0001
  9.176730E-0003 -2.830518E+0000
  1.335497E-0001  4.959496E-0001
  1.607158E+0000  3.313695E+0000
 -2.493625E+0000  1.405401E+0000
 -2.100973E+0000 -4.022890E+0000
  2.514041E+0000 -2.055488E+0000
  3.871808E+0000  2.358514E+0000
 -4.685246E+0000  1.646522E+0000
 -3.015932E+0000 -5.361830E+0000
  2.846176E+0000 -6.442828E-0001
  1.845202E+0000  4.235320E+0000
 -4.840103E+0000  1.977949E+0000
 -1.386622E+0000 -3.494064E+0000
  1.845130E+0000 -2.129304E+0000
  2.090299E+0000  1.994086E+0000
 -3.290541E+0000 -3.955461E-0001
 -1.981770E+0000 -6.678754E-0001
  5.560802E-0001  6.411060E-0001
  6.598570E-0001  8.251485E-0001
 -2.242214E+0000  2.711317E-0001
  1.336118E+0000 -1.233965E+0000
 -1.161687E-0001  3.862965E-0001
 -1.042935E+0000  9.158562E-0001
  1.282830E+0000  1.815737E+0000
 -2.660789E+0000  2.418677E+0000
 -7.323709E-0003 -2.970379E+0000
  1.101812E+0000 -1.635694E+0000
  2.526371E+0000  2.487510E+0000
 -3.568333E+0000  1.008876E+0000
  1.078843E+0000 -2.678608E+0000
  3.665860E-0001  7.029688E-0002
  6.223830E-0001  1.279524E+0000
 -1.914791E+0000  5.769766E-0001
  1.501788E+0000 -2.589226E+0000
  1.210741E-0001  9.343282E-0001
 -4.464735E-0001  9.500361E-0001
  1.869748E-0001 -7.352308E-0001
 -1.253278E+0000 -1.677498E+0000
  4.099911E+0000  5.948662E-0001
 -5.745890E-0001  2.105742E+0000
 -1.688506E+0000 -2.949656E-0001
 -1.007734E+0000 -3.542092E+0000
  3.133325E+0000 -2.691139E+0000
  1.170970E-0001  8.756397E-0001
  3.415806E-0001  1.279392E+0000
 -1.507105E+0000 -5.784441E-0001
 -1.428530E-0001  2.485527E-0001
  6.785682E-0001 -2.270270E+0000
 -2.231673E+0000  2.042676E+0000
  2.247579E+0000  8.542579E-0001
 -2.189962E+0000  1.927752E+0000
  3.435483E+0000 -5.876198E-0001
 -1.072691E+0000 -3.428870E-0001
  8.175336E-0001 -2.946015E-0001
 -5.851849E-0001 -3.910386E-0001
 -2.265484E+0000 -1.928508E+0000
 -2.795773E-0001 -1.927703E-0001
  1.289648E+0000  2.536282E-0002
 -2.711228E+0000  1.941496E+0000
  1.655705E+0000 -2.692069E+0000
 -3.630916E-0001 -2.059363E-0001
  2.509822E+0000 -4.100088E-0001
 -5.749453E-0001  2.263842E+0000
 -7.652806E-0001 -2.199385E+0000
  1.272455E+0000 -2.194756E+0000
  3.111053E+0000 -7.384849E-0001
  1.270941E+0000  5.413588E+0000
 -4.606296E+0000  1.605923E+0000
 -1.397625E+0000 -8.825757E-0001
  4.007171E+0000 -1.729342E+0000
 -6.914067E-0002  3.706768E+0000
 -1.746943E+0000 -1.773410E+0000
 -2.013312E-0001 -7.465631E-0001
  4.908576E+0000 -6.062516E-0001
 -2.471764E+0000  3.662861E+0000
 -3.137292E+0000 -1.096443E+0000
  7.064745E-0002 -6.322808E+0000
  4.814791E+0000  3.810153E-0001
  2.604100E+0000  4.198165E+0000
 -3.812800E+0000 -3.782100E-0001
  1.321346E-0001 -5.956982E+0000
  6.351062E+0000  5.784503E-0001
 -8.493993E-0001  5.092198E+0000
 -2.438542E+0000 -1.263806E-0001
  1.096483E+0000 -3.666946E+0000
  1.341165E+0000 -8.502285E-0001
  2.384894E+0000  3.845212E+0000
 -2.893389E+0000  4.681477E+0000
 -2.116466E-0003 -2.613916E+0000
  3.365199E+0000 -2.023721E+0000
  1.079523E+0000  1.666755E+0000
  8.871050E-0001  5.722225E-0001
 -3.236823E+0000 -1.322239E+0000
  2.406531E+0000 -1.546484E+0000
 -9.940436E-0001  1.442066E+0000
 -2.466239E+0000  6.238678E-0001
  1.295965E+0000 -2.339443E+0000
  2.470918E+0000  6.542922E-0001
 -5.272731E-0001  1.950300E+0000
 -2.163575E+0000 -2.539177E+0000
  9.908944E-0002 -2.818120E+0000
  3.659015E+0000  1.100763E+0000
 -1.572928E+0000  2.915959E+0000
 -3.125223E+0000 -2.228062E+0000
  2.597773E+0000 -6.885364E-0001
 -2.270800E-0002  9.334703E-0001
 -3.266089E-0001  1.162333E+0000
 -1.787136E+0000  7.675441E-0001
  2.289958E+0000 -1.279572E+0000
 -1.376311E+0000  5.291522E-0001
 -1.855924E+0000 -1.444561E-0001
 -1.621952E+0000 -6.544566E-0001
  1.532965E+0000 -1.045119E+0000
 -1.424382E+0000  2.998627E-0001
 -2.658890E-0001 -1.586313E+0000
  2.623291E+0000 -2.926807E-0001
 -9.261389E-0001  1.796129E+0000
 -2.184679E+0000 -9.204221E-0001
 -6.832165E-0001 -2.748841E+0000
  1.193638E+0000  1.015330E+0000
  1.894843E+0000  4.824330E-0001
 -4.828436E-0001  1.624234E+0000
 -2.680738E+0000 -1.075762E-0001
 -3.983919E-0001 -1.762666E+0000
  2.090942E+0000  1.727032E+0000
 -1.450836E+0000  3.748597E+0000
 -2.746774E+0000  2.907428E-0001
  2.014790E+0000 -2.106280E+0000
 -2.126245E+0000  2.978693E+0000
  1.492125E+0000 -1.673175E+0000
  3.445469E-0001 -9.630848E-0001
 -4.177334E-0001  1.669261E-0001
 -9.850226E-0002  1.150295E+0000
 -2.820727E+0000 -6.800508E-0001
 -3.024507E-0002 -1.411771E+0000
  1.428054E-0001 -1.233964E+0000
  1.352408E+0000  1.643318E+0000
 -6.000242E-0001 -3.197772E-0001
 -1.755968E+0000 -2.137286E+0000
  5.258968E+0000 -3.738271E+0000
  1.648374E+0000  4.459056E+0000
 -3.850423E+0000  1.070021E+0000
 -9.472640E-0002 -4.676283E+0000
  1.651051E+0000  1.138885E+0000
  2.568794E+0000  2.247767E+0000
 -5.026865E+0000  2.800891E+0000
 -1.702236E-0001 -4.831522E+0000
  2.930763E+0000  6.385417E-0001
 -2.129288E+0000  5.409423E+0000
 -6.228125E-0001 -3.602210E+0000
 -3.402455E+0000 -1.600624E+0000
  6.180405E+0000  8.939265E-0002
 -1.274994E+0000  4.113106E+0000
 -3.150767E+0000 -1.044054E+0000
  1.840585E+0000 -3.366928E+0000
  1.385066E+0000 -6.875457E-0001
  4.369664E-0001  4.593086E+0000
 -1.834343E+0000  2.642747E-0001
 -1.537178E+0000 -3.024046E+0000
  3.177205E+0000 -3.185525E+0000
  7.928227E-0001  2.538832E+0000
 -1.615090E+0000  3.313953E+0000
 -1.895883E+0000 -3.808909E-0001
  1.571582E-0001 -3.216836E+0000
 -1.116307E-0001  1.413876E+0000
  1.228245E+0000  3.296241E+0000
 -1.571214E-0001  8.232305E-0002
 -4.154816E+0000 -4.777310E-0001
  5.650354E+0000 -2.275342E+0000
 -7.078218E-0001  3.387543E+0000
  1.337066E-0001  1.905533E+0000
 -3.493709E+0000  6.522028E-0001
  1.415474E+0000 -2.185602E+0000
  8.068144E-0001  4.786431E-0001
 -7.420555E-0001  2.813589E+0000
  7.015624E-0002 -1.214284E+0000
 -1.316792E+0000 -8.126695E-0001
  3.555101E+0000  1.422031E-0001
 -3.754233E-0001  2.703372E+0000
  1.034062E-0001  9.838219E-0001
 -4.441073E-0001 -3.423984E-0001
  6.340792E-0001  6.354462E-0001
  1.154335E+0000 -1.391989E+0000
 -2.933613E-0001 -8.231513E-0001
  2.417790E-0001  1.213063E+0000
  2.374737E+0000  2.063421E-0001
  4.770997E-0001  2.657251E+0000
  7.165490E-0001 -3.777525E-0001
  4.307784E-0001 -1.279041E+0000
  3.487055E+0000  7.138075E-0001
 -1.187850E+0000  8.415235E-0001
 -1.411182E+0000 -1.988611E+0000
  7.018096E-0001 -2.188723E+0000
  3.098920E+0000 -6.830303E-0001
 -1.021081E+0000  3.836992E+0000
 -1.778240E+0000  3.000022E-0001
  1.185109E+0000 -1.915790E+0000
 -1.374076E+0000  3.393637E+0000
 -1.113118E+0000 -8.625916E-0003
 -1.047611E+0000 -1.771887E+0000
  3.583223E+0000 -4.454360E+0000
 -1.780145E-0001  1.800799E+0000
  6.739184E-0001  4.116739E+0000
 -2.411799E+0000 -2.548801E+0000
  4.288050E-0002 -3.780205E+0000
  4.415612E+0000  4.147740E+0000
 -3.763015E+0000  3.657439E+0000
 -2.704273E+0000 -4.393682E+0000
  3.656682E+0000 -1.306606E+0000
  2.072096E+0000  4.756604E+0000
 -1.736177E+0000  1.946615E+0000
 -1.914048E+0000 -2.671714E+0000
  3.270066E+0000 -1.102553E-0001
  1.095056E+0000  2.892667E+0000
 -1.382505E+0000  2.932812E-0001
 -2.188476E+0000 -2.595203E+0000
  4.898475E+0000 -1.022807E+0000
 -3.881411E+0000  3.322965E+0000
  1.668629E+0000 -4.046965E+0000
  1.657039E+0000 -2.582733E+0000
 -4.211066E-0001  1.203420E+0000
 -1.394510E+0000  8.043106E-0002
 -1.591178E+0000 -1.386881E+0000
  3.291096E+0000 -3.340228E+0000
 -1.001331E+0000  3.789990E+0000
 -4.629557E-0002  9.402103E-0001
 -2.907296E+0000 -7.796274E-0001
  1.777492E+0000 -2.624175E+0000
  2.469366E+0000  1.813068E+0000
 -1.440925E+0000  4.993559E+0000
 -4.193977E+0000 -1.568451E+0000
  4.811240E-0001 -4.604445E+0000
 -7.168705E-0001  1.589936E-0001
  2.271244E+0000  2.008749E+0000
 -2.794476E+0000  1.612547E+0000
 -3.570060E+0000 -1.463973E+0000
  2.985100E+0000 -1.614517E+0000
  2.910582E+0000  1.581241E+0000
 -2.743337E+0000  1.900899E+0000
 -7.941140E-0001 -9.473624E-0001
  1.109360E+0000  5.542301E-0001
 -2.105796E+0000 -2.905735E-0002
  1.732465E+0000  3.244089E-0001
 -3.687243E-0001 -6.596700E-0001
 -7.797766E-0002 -1.198424E+0000
  2.225733E+0000  1.642410E+0000
 -1.862713E+0000  2.092291E+0000
 -1.570925E+0000 -6.672091E-0002
 -1.428702E+0000 -2.948845E+0000
  3.245324E+0000 -1.926076E-0001
  7.215361E-0001  2.344191E+0000
 -1.346373E+0000 -1.157005E+0000
 -1.001002E+0000 -2.675585E+0000
  6.154834E+0000 -1.851109E-0001
 -2.315814E+0000  4.658297E+0000
 -4.102785E+0000  3.801126E-0001
  2.302206E-0001 -4.711440E+0000
  3.827277E+0000  8.734871E-0001
  1.455092E+0000  4.961821E+0000
 -2.286454E+0000  3.400444E+0000
 -1.470948E+0000 -3.671328E+0000
  4.438806E+0000 -1.001534E+0000
  5.396557E+0000  5.217670E+0000
 -4.818797E+0000  3.199271E+0000
 -2.312605E+0000 -4.962070E+0000
  3.950429E+0000 -1.486706E+0000
  1.305657E+0000  4.400991E+0000
 -3.296295E+0000  1.023702E+0000
 -1.239666E+0000 -7.001371E+0000
  1.707653E+0000  1.569558E+0000
  6.612769E-0001  1.752361E+0000
 -2.032209E+0000 -2.441192E+0000
  1.012888E+0000 -1.997600E+0000
  3.849483E+0000  2.732713E+0000
 -1.398262E+0000  7.810526E-0001
 -1.005174E-0001  2.104268E-0001
  2.538641E-0001  1.551907E+0000
 -2.044207E-0002  4.933457E-0001
  3.308651E-0001  5.927035E-0002
  1.295750E+0000 -1.511639E+0000
  2.133820E+0000  5.428646E-0001
 -3.470097E+0000  3.332623E+0000
 -1.561305E+0000 -3.317358E+0000
  7.639263E-0001 -2.206870E+0000
 -7.730263E-0001  1.194821E+0000
  5.344863E-0001  1.152487E+0000
 -1.760412E+0000  5.735580E-0001
  1.533033E+0000  1.547198E+0000
  8.661776E-0001  1.060947E+0000
  2.664111E-0001 -8.395962E-0002
 -6.955419E-0001  1.364100E+0000
 -9.790240E-0001  9.523811E-0001
 -7.821412E-0001 -9.297695E-0001
  4.127517E-0001 -2.538132E+0000
 -3.362756E-0001  4.950147E-0001
  3.020298E+0000  1.629457E+0000
 -2.815392E+0000 -1.687371E+0000
 -1.012061E-0001  1.154208E-0001
  1.856870E+0000 -2.452350E+0000
  1.973626E+0000  1.256511E+0000
 -3.524696E-0001  3.188440E+0000
 -2.271614E+0000 -1.857470E+0000
  5.192867E-0001 -4.723423E-0003
  2.292854E+0000  2.197844E-0001
 -1.124548E+0000 -6.275962E-0002
 -6.747092E-0001 -1.132681E-0001
  2.139498E+0000 -1.469322E+0000
 -2.870414E+0000  1.153714E+0000
  2.095182E+0000 -1.391194E+0000
 -9.025221E-0002 -1.958941E-0001
  1.208641E+0000 -9.376058E-0001
  1.573155E+0000  1.241286E+0000
 -8.971442E-0001  2.052094E+0000
 -2.241883E+0000 -1.335595E+0000
  4.192354E-0001 -3.132887E+0000
  4.361326E+0000  1.156486E-0001
 -8.316193E-0001  2.744752E+0000
 -2.203745E+0000 -5.327805E-0001
 -3.186493E-0001 -2.583712E+0000
  1.468214E+0000 -1.030221E+0000
  8.970198E-0001  1.776188E+0000
 -1.957529E+0000  5.295117E-0001
  8.234910E-0001  2.066550E+0000
  3.160530E+0000  2.106576E+0000
 -6.961475E-0001 -5.923818E-0001
 -6.200642E-0001 -1.066477E+0000
  2.056039E+0000 -1.278624E+0000
 -1.994615E-0001  2.066011E+0000
 -3.440382E-0001 -2.524842E+0000
 -5.180943E-0001 -2.675249E+0000
  5.241991E-0001 -6.627088E-0001
  2.371316E+0000  1.744990E+0000
 -3.886987E+0000 -2.566658E-0001
 -2.203680E+0000 -2.590290E+0000
  2.791406E+0000 -2.544619E+0000
  3.094230E+0000  8.514786E-0001
 -1.566797E+0000  3.443347E+0000
 -1.137417E+0000 -1.596321E+0000
  1.797824E+0000 -7.029745E-0001
 -6.465001E-0001 -4.017229E-0001
 -2.652666E-0002  1.526064E+0000
  2.094478E-0001 -9.423500E-0001
 -2.836010E+0000  1.564910E+0000
  1.371141E+0000 -1.950015E+0000
  1.566957E+0000  2.929919E+0000
  8.052806E-0001 -7.707316E-0001
 -2.472704E+0000  6.199141E-0002
  3.782483E-0001 -8.252571E-0001
  3.452840E-0001  2.343895E+0000
 -1.209104E-0001  1.078048E+0000
 -3.261426E+0000 -1.874366E+0000
  3.056747E+0000 -1.560840E+0000
  1.353379E+0000  1.725465E+0000
 -1.498862E+0000  7.238344E-0002
  5.545118E-0001 -3.913287E+0000
  2.459405E+0000 -2.617439E-0001
 -2.889690E+0000  2.724592E+0000
  1.739242E+0000 -7.770374E-0001
 -2.363414E+0000 -8.109236E-0002
  1.252279E+0000  9.835126E-0001
  2.428000E+0000  1.469224E+0000
 -2.398176E+0000  9.492852E-0001
  1.343038E+0000 -2.259521E-0001
 -1.155470E-0001  3.725154E-0001
  1.013117E+0000  2.443862E+0000
 -1.918527E+0000  1.828432E+0000
 -3.815063E-0001 -1.034716E+0000
  2.726884E+0000  3.134695E-0001
  9.907408E-0001  3.571509E+0000
 -3.373160E+0000 -1.286196E+0000
  3.857059E-0001 -3.429827E+0000
  2.646524E+0000  3.187294E-0001
 -6.347679E-0001  2.355183E+0000
 -4.141106E+0000 -5.931052E-0001
  1.386077E+0000 -4.620923E+0000
  3.457781E+0000 -4.355774E-0001
 -1.348307E-0001  3.460605E+0000
 -2.454758E+0000 -5.537690E-0001
  1.269346E-0001 -3.299399E+0000
  3.231549E+0000  2.372995E+0000
 -2.925929E+0000  3.032970E+0000
 -3.461011E+0000 -3.136012E+0000
  2.433151E+0000 -2.616221E+0000
  2.947827E+0000  3.211779E+0000
 -1.315784E+0000  3.563173E+0000
 -1.645619E+0000 -8.157071E-0001
  1.207663E+0000 -1.345083E+0000
 -1.586091E+0000  1.415499E+0000
  2.977037E+0000  1.046164E-0001
 -2.895429E+0000  5.489829E-0001
  1.529015E-0002 -2.913649E+0000
  9.028053E-0001  1.148044E+0000
 -2.508693E+0000  7.757231E-0001
  1.884685E-0001 -2.820391E+0000
  6.755149E-0001 -9.081780E-0001
  1.123563E-0001  1.264401E+0000
  7.642391E-0001  1.597929E+0000
 -2.572549E+0000 -5.632873E-0001
  1.386396E+0000 -1.790362E+0000
  2.021688E+0000  1.000057E+0000
  8.665871E-0001 -2.101061E+0000
 -1.593232E-0001  7.883207E-0001
  1.103302E+0000  1.624285E+0000
 -3.674691E+0000  4.601351E-0001
  2.505490E+0000  3.733115E-0001
 -1.126091E+0000 -1.425405E+0000
  6.758297E-0001  1.431578E+0000
  2.552572E+0000 -1.162141E+0000
 -2.748569E+0000  3.497805E-0001
 -2.454736E-0002 -7.282317E-0001
 -1.667484E+0000 -2.879434E+0000
  2.391183E+0000 -1.651884E+0000
 -2.851683E-0001  2.510787E+0000
 -5.728199E-0001  5.639562E-0001
 -2.632981E+0000 -2.974417E+0000
 -7.222256E-0001 -1.433695E-0002
  5.446167E-0001  1.153288E+0000
 -1.097302E+0000  2.079557E+0000
 -4.040435E-0001  1.187522E+0000
  2.655427E+0000  6.104757E-0001
 -1.203940E+0000  8.146909E-0001
 -2.377481E+0000 -5.082893E-0001
  1.200114E+0000 -6.009832E-0001
  2.338267E+0000  1.568707E+0000
 -1.418562E+0000  1.997660E+0000
 -3.050176E+0000  8.094392E-0001
 -1.901401E-0001 -2.779979E+0000
  2.273814E+0000 -2.226629E-0001
  4.334290E-0001  3.679026E+0000
 -4.290755E+0000  1.611443E+0000
  9.704242E-0001 -3.103884E+0000
 -2.127292E-0001 -5.581058E-0001
  2.932121E+0000  3.678803E-0002
 -1.979023E+0000  1.880153E+0000
 -1.463461E+0000 -3.276097E+0000
  1.393330E+0000 -1.538714E-0001
  1.363574E+0000  7.659577E-0001
 -1.977471E+0000  2.742003E+0000
 -1.652677E+0000 -8.471467E-0001
  2.572728E-0001 -6.572095E-0001
 -4.977408E-0001 -2.334003E+0000
  1.520120E+0000  5.281107E-0001
 -1.912296E-0002  4.244342E+0000
 -5.851629E-0001 -1.084372E+0000
 -6.479237E-0001 -3.756029E+0000
  3.152299E+0000  3.161517E-0001
 -2.168342E+0000  2.699668E+0000
  7.780884E-0001  1.007308E+0000
 -1.686107E+0000 -1.017481E+0000
  2.561928E+0000 -2.744106E+0000
  1.162410E+0000  1.623861E+0000
 -2.388283E+0000  1.507535E+0000
  1.889625E+0000 -1.470894E+0000
 -2.017699E-0001  1.906357E+0000
  8.369901E-0001  1.947721E+0000
 -3.150647E+0000  3.711698E-0001
  2.848127E+0000 -4.072904E+0000
  1.380170E+0000  1.859431E-0002
 -2.459422E-0002  2.802087E+0000
 -1.459603E+0000 -1.584019E+0000
 -5.755982E-0001 -2.569943E+0000
 -3.742009E-0001 -1.901569E+0000
  3.241058E-0001  7.822351E-0001
 -3.311858E+0000  3.175526E+0000
  5.079886E-0001 -2.351069E+0000
 -1.347246E+0000 -7.385346E-0001
  1.864055E+0000  1.104665E+0000
 -1.226367E+0000 -4.321857E-0001
 -2.896851E+0000  8.000845E-0001
  1.504889E+0000 -1.783949E-0001
 -2.023602E+0000  1.939763E+0000
 -1.208389E+0000 -3.007804E+0000
  3.212291E+0000 -5.927745E-0001
 -1.269815E+0000  2.641187E+0000
 -2.062658E+0000  9.460619E-0001
  3.117705E-0001 -2.304863E+0000
  4.356771E-0001 -1.907502E+0000
  8.694079E-0002  2.913569E+0000
 -1.186658E+0000  2.858348E+0000
 -2.925630E+0000 -2.417727E+0000
  1.924999E+0000 -2.568458E+0000
  3.025343E+0000  3.062322E+0000
 -3.213289E+0000  1.055030E+0000
 -4.024078E-0001 -3.390288E+0000
  2.575462E+0000  1.093571E+0000
  5.942834E-0001  3.454990E+0000
 -2.506321E+0000  5.424092E-0001
  7.439253E-0001 -5.474782E+0000
  2.440663E+0000  3.624362E-0001
  2.210391E+0000  5.819213E+0000
 -3.177939E+0000 -1.388986E-0001
 -1.792388E+0000 -3.460204E+0000
  5.179452E+0000 -9.449661E-0001
 -2.936643E+0000  4.111211E+0000
 -3.049469E+0000 -3.995995E-0001
  4.735697E-0001 -5.152326E+0000
  1.242738E+0000 -4.765985E-0001
  1.134379E+0000  3.285242E+0000
 -3.973833E+0000  4.680559E-0001
  1.163546E+0000 -4.863679E+0000
  6.351206E-0001  2.762603E+0000
  1.419249E+0000  2.362377E+0000
 -3.348573E+0000 -1.266306E-0001
  2.540411E+0000 -1.741053E+0000
  5.788376E-0001  1.190408E+0000
 -6.312635E-0001  8.500056E-0001
 -3.253158E+0000 -6.853982E-0001
  4.241384E+0000 -1.796537E+0000
  1.210388E+0000  3.127698E+0000
 -1.040124E+0000  2.257222E+0000
 -2.394851E+0000 -3.305818E-0002
  1.438274E+0000 -3.150413E+0000
  6.024191E-0001 -6.478634E-0001
  9.547310E-0001  3.024483E+0000
 -2.183809E-0001 -3.539743E-0001
 -3.213268E+0000  1.369328E-0001
  2.732544E+0000  5.560410E-0001
 -2.399552E+0000  9.243855E-0001
  1.935879E-0001 -1.376873E+0000
  1.280774E+0000  1.686119E-0001
 -2.136347E+0000  1.899644E+0000
 -1.224884E+0000 -2.684085E+0000
  1.495889E+0000 -3.266386E-0001
  2.381846E+0000  2.514951E+0000
 -2.884801E+0000  2.313222E+0000
  6.224784E-0001 -3.746063E+0000
  1.749274E+0000  2.258180E-0001
  1.576450E+0000  6.749215E-0001
 -1.965295E+0000  4.680661E-0001
 -1.862950E+0000 -6.860757E-0001
  1.104776E+0000 -9.476572E-0001
 -1.055431E+0000  1.957734E-0001
 -4.481979E-0001  1.261382E+0000
 -5.921296E-0001 -1.607170E+0000
  1.852704E-0001  1.359475E+0000
  3.805768E+0000 -4.388792E-0001
 -4.224076E+0000  7.677395E-0001
  8.335510E-0001 -2.159214E+0000
  1.122933E-0001 -1.431473E+0000
  1.398066E+0000  1.111504E+0000
 -1.972676E+0000  2.346897E+0000
 -2.377003E-0001 -1.101904E+0000
  1.570302E+0000 -3.320858E+0000
  1.775118E+0000  1.249578E+0000
  1.260001E-0001  4.156239E+0000
 -5.388095E+0000 -1.567880E+0000
 -1.224513E+0000 -4.255222E+0000
  5.456821E+0000 -1.664023E-0001
 -2.987593E+0000  4.871274E+0000
 -2.329586E+0000  5.364357E-0001
  4.522432E-0001 -8.501858E-0001
  2.047427E+0000 -1.010301E-0001
  2.696046E+0000  1.717410E+0000
 -4.641640E+0000  1.591504E+0000
 -4.743450E-0001 -3.369619E+0000
  1.896014E+0000  2.443886E+0000
 -7.660891E-0001  1.771246E+0000
 -3.239649E+0000 -3.060792E+0000
  2.377213E+0000 -3.397922E+0000
  1.058953E+0000  4.276325E+0000
  1.909886E-0001  2.844721E+0000
 -7.367748E-0001 -1.306794E-0001
  6.366446E-0001 -4.058186E+0000
  3.438125E+0000  6.121485E-0001
  1.019460E+0000  4.001648E+0000
 -1.514493E+0000 -3.733859E-0001
  8.021479E-0001 -3.881653E+0000
  1.221601E+0000  2.268497E+0000
 -6.690014E-0001  3.999412E+0000
 -1.256070E+0000 -1.267480E-0001
  4.282915E-0001 -1.131636E+0000
  2.614169E+0000 -9.966151E-0001
 -7.671665E-0001  2.755100E+0000
 -8.108924E-0001 -7.425716E-0002
 -3.324793E+0000 -2.644877E+0000
  3.325722E+0000 -1.107035E+0000
  3.444532E+0000  2.916916E+0000
 -2.492804E+0000  1.801877E+0000
 -2.349535E+0000 -2.933057E+0000
  8.642832E-0001 -2.291967E+0000
  3.397857E+0000  1.009181E+0000
 -1.030125E+0000  2.955721E+0000
 -2.646217E+0000  5.609818E-0001
 -2.638648E-0001 -4.255219E+0000
  3.916737E+0000  1.020294E-0001
  1.566106E+0000  2.251036E+0000
 -3.593197E+0000  9.051486E-0001
 -2.705862E-0001 -7.611968E-0001
 -2.686332E-0001  2.203480E+0000
  8.055777E-0001 -2.964190E-0001
 -1.235015E+0000  2.251333E-0001
  6.305593E-0001  1.562324E+0000
  4.598359E-0001 -1.013571E+0000
 -7.672469E-0001 -8.827767E-0001
  3.151257E+0000  1.483673E+0000
 -2.339981E+0000  1.894420E+0000
 -2.563779E+0000  8.934807E-0001
 -2.927387E-0001 -4.549125E+0000
  2.880305E+0000 -1.059818E+0000
  1.977966E+0000  4.504356E+0000
 -4.225857E+0000 -9.536465E-0002
  4.064242E-0001 -5.816410E+0000
  2.966791E+0000  1.967950E+0000
  5.844937E-0001  2.564668E+0000
 -2.705014E+0000  1.574222E+0000
 -9.535289E-0001 -4.348700E+0000
  2.725897E+0000 -1.489596E+0000
  3.094629E+0000  3.296275E+0000
 -4.497992E+0000 -4.801780E-0001
  2.631195E-0001 -5.864018E+0000
  1.352111E+0000  5.645721E-0001
  4.892722E+0000  3.096575E+0000
 -2.961382E+0000  3.116033E+0000
 -2.246711E+0000 -1.380222E+0000
 -2.648028E-0001 -3.117486E+0000
  4.992536E+0000  1.771596E+0000
 -4.048429E+0000  3.687571E+0000
 -2.824826E+0000 -3.527516E+0000
  3.770170E+0000 -1.747667E+0000
  1.233089E+0000  4.485166E+0000
 -2.384671E+0000  9.140919E-0001
 -3.520820E+0000 -2.878494E+0000
  4.292257E+0000 -3.489894E+0000
  1.359909E-0001  3.740492E+0000
 -1.126059E+0000  1.833171E+0000
 -2.170767E+0000 -3.524358E+0000
  3.507479E+0000 -3.201929E+0000
  6.136930E-0001  1.028470E+0000
 -7.295674E-0001  2.804331E+0000
 -9.055839E-0001 -2.580707E+0000
 -7.199145E-0001 -1.634282E+0000
  2.241102E+0000  8.399485E-0001
  2.817474E-0001  4.301645E-0001
 -2.331142E+0000  5.150992E-0001
 -1.511690E+0000 -6.864034E-0001
 -6.609580E-0001 -1.726161E+0000
  1.897722E+0000 -4.038748E-0001
  1.743806E-0001 -1.471888E+0000
 -2.173433E+0000 -3.457216E-0001
  3.180129E-0001 -2.075007E+0000
  1.034808E+0000  1.777573E-0001
 -5.974443E-0001  1.917802E+0000
 -1.200835E+0000  5.731519E-0001
  2.701802E+0000 -1.252721E+0000
 -1.080797E+0000  7.988808E-0002
  2.551758E+0000  4.514884E-0001
  5.658559E-0001  1.271356E+0000
  9.348614E-0001  7.079253E-0001
 -3.010036E-0001 -2.749948E+0000
  1.091414E-0001 -6.428824E-0001
  2.423982E+0000 -1.101465E+0000
 -2.246205E+0000  1.288409E+0000
  1.166314E+0000 -3.729432E+0000
 -7.707674E-0001  5.463885E-0001
  8.071518E-0001 -1.540069E-0001
  1.891523E+0000  3.781128E-0001
 -8.718060E-0001  2.802173E+0000
 -1.519272E+0000 -7.887671E-0001
  2.417896E+0000 -1.464405E+0000
 -7.911708E-0001  6.109352E-0001
 -1.951719E-0001  5.693836E-0001
 -5.134195E-0001 -2.444787E+0000
  2.067647E+0000  1.012415E+0000
 -2.238367E+0000  2.252319E+0000
  1.687907E-0001 -5.619438E-0001
  1.927893E+0000 -3.100947E+0000
  6.016222E-0001  1.012882E+0000
 -3.203412E-0001  1.758770E+0000
 -3.042677E+0000 -2.257320E+0000
  2.634633E+0000 -6.511153E-0001
  9.333256E-0001  1.077697E+0000
 -5.050192E-0002  6.936015E-0001
 -3.013321E+0000 -1.016340E-0001
 -1.060552E+0000 -1.083322E+0000
  2.323315E+0000  2.526985E-0002
 -1.837702E+0000 -1.996046E+0000
 -5.230128E-0001 -1.663490E+0000
  1.912717E+0000 -1.140422E+0000
 -3.298889E-0001  2.314351E+0000
 -1.172401E+0000  4.254995E-0001
 -1.466955E-0001 -2.208956E+0000
  2.446053E+0000 -4.773839E-0002
 -3.737325E-0001  1.906382E+0000
 -9.441562E-0001 -6.597215E-0001
  8.260126E-0001 -2.375844E+0000
 -5.606644E-0001 -5.440419E-0001
 -2.455533E+0000  1.045197E+0000
  7.336033E-0001 -2.176679E+0000
  2.441382E+0000 -3.245628E-0001
 -1.382496E+0000  3.889644E+0000
  1.306203E+0000 -1.708745E+0000
 -1.879505E+0000 -4.055676E-0001
  1.890160E+0000  4.379689E-0001
 -1.244709E+0000 -1.228990E-0002
 -4.949225E-0001  3.375636E-0001
  3.547916E+0000 -2.633183E+0000
 -1.873524E+0000  1.492402E+0000
 -5.802573E-0001 -7.932049E-0001
 -6.441967E-0001 -1.740292E+0000
  2.326953E+0000  2.926467E-0001
  9.232591E-0001  2.942533E+0000
 -2.768415E+0000  1.541228E+0000
  4.995742E-0001 -3.420085E+0000
  3.904373E+0000 -1.308329E+0000
 -4.460165E-0001  3.352946E+0000
 -1.798308E+0000  2.110565E+0000
  1.930980E+0000 -3.342403E-0001
 -1.229696E-0002 -3.347989E-0001
  2.076213E+0000 -3.360746E-0001
 -7.558812E-0001  4.048053E+0000
 -4.300906E+0000  9.035389E-0001
  1.506112E+0000 -8.690673E+0000
  3.074607E+0000 -5.433152E-0002
  1.239800E+0000  4.524125E+0000
 -3.139802E+0000  1.344913E+0000
 -1.572535E+0000 -3.491495E+0000
  2.501420E+0000 -3.271093E+0000
  2.152302E+0000  1.358798E+0000
  3.197510E-0001  2.585369E+0000
 -3.676394E+0000 -2.401726E+0000
  2.296645E+0000 -5.016420E+0000
  1.249459E+0000  2.249535E+0000
  7.402343E-0002  1.373980E+0000
 -2.995326E+0000  3.579765E-0001
  2.742212E+0000 -2.381782E+0000
 -2.070195E+0000  2.597875E+0000
  2.202016E+0000  2.540955E+0000
 -1.016611E+0000 -2.207949E+0000
  4.378336E-0001 -3.434449E+0000
  2.118293E+0000 -1.167825E+0000
 -1.601597E+0000  4.694159E+0000
 -8.845269E-0001 -8.472771E-0001
  8.536529E-0001 -1.790639E+0000
  1.578268E+0000  1.579103E+0000
  9.986987E-0001  1.529239E+0000
  5.511995E-0001 -7.697037E-0001
 -5.161973E-0001  3.576492E-0001
 -4.110471E-0001  2.036780E+0000
  8.481038E-0001 -7.093522E-0001
 -2.770759E+0000  7.190165E-0001
  7.355190E-0002 -5.649989E-0001
  1.714712E+0000  1.836718E+0000
 -3.310731E-0001 -9.009750E-0001
  5.875010E-0001 -1.364744E-0001
  4.151697E-0002  1.619959E+0000
  5.009822E-0002  3.179517E-0001
  2.489785E+0000 -2.791169E+0000
  4.919563E-0001  1.783571E+0000
  2.178852E-0001  6.427464E-0001
 -3.844492E+0000 -4.898609E-0001
  2.389770E+0000 -2.304551E+0000
  1.360127E+0000  2.788450E-0001
 -3.246752E+0000  2.130379E+0000
  1.890135E+0000 -4.839692E+0000
  1.735049E-0001 -3.375154E-0001
 -1.401364E+0000  3.309954E+0000
 -1.791007E+0000  4.784939E-0001
 -2.223669E+0000 -3.313884E+0000
  2.332154E+0000  1.846137E-0001
  9.448570E-0001  2.359047E+0000
 -3.516436E+0000  2.914313E+0000
 -1.470610E+0000 -4.471902E+0000
  2.369989E+0000 -3.940279E+0000
  5.298996E+0000  4.608304E+0000
 -4.804233E+0000  3.974631E+0000
 -8.655654E-0001 -2.553621E+0000
  9.194289E-0001 -2.460794E+0000
  2.796578E+0000  2.877348E+0000
 -8.103187E-0001  3.726948E+0000
 -4.785360E+0000 -9.019448E-0001
  1.723317E+0000 -3.655368E+0000
  2.964544E+0000  2.537095E+0000
 -2.006324E+0000  3.491216E+0000
 -3.558619E+0000 -1.219153E+0000
  2.527616E+0000 -1.646832E+0000
  1.672924E+0000  1.452002E+0000
 -1.844618E+0000  2.771145E+0000
 -8.696224E-0001 -3.231623E+0000
 -4.390955E-0001 -2.541469E+0000
  3.142285E+0000  4.151918E-0001
 -1.529101E-0001  3.622995E+0000
 -1.069175E+0000 -2.021424E+0000
  5.482024E-0001 -9.930848E-0001
  2.044818E-0001 -7.634773E-0001
 -4.343462E-0001  1.386097E+0000
  3.845445E-0001  5.293552E-0001
 -2.339432E+0000  9.912055E-0002
  2.267834E+0000 -1.731932E+0000
  1.364772E-0002  1.551178E+0000
 -1.525285E+0000  1.862789E+0000
 -2.470429E-0001 -1.192552E+0000
  1.533265E+0000  1.196755E+0000
 -1.331200E+0000  2.201594E+0000
 -2.018492E+0000 -1.051084E-0001
 -2.325041E+0000 -1.305591E+0000
  3.136364E+0000 -1.524680E+0000
 -4.624689E-0001  2.695128E+0000
 -1.541041E+0000 -4.595382E-0001
 -3.098643E-0001 -2.065973E+0000
  4.058568E+0000  1.170669E+0000
 -4.881497E-0001  2.451533E+0000
 -1.159022E+0000 -5.841135E-0001
 -5.341690E-0001  2.960433E-0001
  2.854032E+0000 -6.412654E-0001
  9.152855E-0001 -4.941740E-0002
 -3.563765E+0000  2.327505E+0000
  3.350387E+0000 -2.638446E+0000
  1.337501E+0000  1.246200E+0000
  1.788321E+0000  9.466846E-0001
 -2.931582E+0000  1.263150E+0000
  1.469181E+0000 -2.567754E+0000
  8.527481E-0001  1.152097E+0000
 -5.911780E-0001  2.434023E+0000
 -1.573895E+0000 -3.413570E+0000
 -1.946847E+0000 -1.152037E+0000
  4.389363E+0000 -2.670760E-0001
 -1.669420E+0000  2.527181E+0000
 -1.192516E+0000 -1.250326E+0000
 -7.453739E-0001 -1.771781E+0000
  2.178597E+0000  5.765538E-0001
 -8.021942E-0001  4.956981E-0001
  9.167785E-0001  6.852203E-0001
 -1.807622E+0000 -8.807229E-0001
  9.233715E-0001 -7.739815E-0001
  7.743910E-0001 -3.167009E-0002
 -1.794551E-0001 -3.609170E-0002
 -1.075067E+0000 -6.008197E-0001
  1.258599E+0000 -3.530933E+0000
  8.013276E-0001 -2.311562E-0001
  4.288595E-0001  1.237250E+0000
 -4.768843E-0001 -2.686684E+0000
 -2.116425E-0001  1.200264E+0000
 -1.398348E-0001 -1.602740E+0000
  1.090232E-0002 -9.323343E-0001
  2.103895E+0000  3.206430E-0002
 -1.758708E+0000  4.296900E-0001
 -1.160107E+0000 -2.282811E+0000
  2.553828E+0000  1.166543E+0000
 -4.929693E-0001  1.639026E+0000
 -1.418057E+0000 -7.251247E-0003
 -1.677201E+0000 -4.769051E-0001
  1.112182E+0000 -4.611934E-0001
  3.652572E-0001  1.416101E+0000
 -2.999960E+0000  6.970208E-0001
 -1.983055E+0000 -1.217059E+0000
 -4.320527E-0002 -1.797516E+0000
  1.226443E+0000  6.804901E-0001
 -1.651558E-0001  3.004033E+0000
 -4.399743E+0000 -4.762098E+0000
  2.596015E+0000 -8.359946E-0001
  2.713807E+0000  7.962108E-0001
  7.505645E-0001  1.056813E-0001
 -6.015620E-0001  5.817150E-0001
  1.767676E+0000 -2.134744E+0000
 -6.872210E-0001  1.091318E+0000
  9.956257E-0002  8.728155E-0001
  1.985228E+0000 -3.670304E+0000
  1.083952E+0000  5.642206E-0001
  5.865770E-0001  3.158352E+0000
 -2.091324E+0000 -2.124649E+0000
 -2.600294E-0002 -3.185109E+0000
  3.568387E+0000 -4.977410E-0001
  1.663421E+0000  1.683905E-0001
 -4.851404E+0000  1.324222E+0000
  1.586755E+0000 -3.680236E+0000
  2.155725E+0000 -6.493009E-0001
  2.481106E+0000  3.118827E+0000
 -2.346612E+0000  2.918352E+0000
 -3.032491E+0000 -2.151792E+0000
  3.390708E+0000 -3.341024E+0000
  5.006745E-0001  1.301778E+0000
 -1.376248E+0000  4.231802E+0000
 -7.671176E-0001 -1.445895E+0000
 -7.598865E-0001  8.614354E-0001
  3.382024E+0000  1.457346E-0001
 -1.085846E+0000  2.119738E-0001
  2.837317E-0001 -1.081800E+0000
  2.060306E+0000  9.721263E-0001
 -2.316636E+0000 -1.765910E-0002
  8.680834E-0001 -7.662928E-0001
 -2.806878E-0002  1.737115E+0000
 -1.203702E-0001  7.100472E-0001
  1.082269E-0001 -1.908379E+0000
  9.630147E-0001  8.896451E-0001
  1.237027E-0001  6.156260E-0001
 -3.456843E+0000  1.908587E+0000
  1.354235E+0000 -3.298465E+0000
 -8.872803E-0001  1.410224E+0000
  2.966245E+0000  1.388508E+0000
 -3.336181E+0000 -1.671840E+0000
 -6.355646E-0001 -2.845919E+0000
  2.639836E+0000  5.701880E-0001
  1.302765E-0001  1.384430E+0000
 -8.325636E-0001 -9.108693E-0001
 -3.358018E-0001 -4.175663E-0002
 -2.330369E-0001 -1.535655E+0000
 -1.390117E+0000  1.006724E+0000
  3.830180E+0000 -1.880213E+0000
 -1.524199E+0000  3.853217E+0000
  7.625892E-0001  6.939253E-0001
 -2.014174E+0000 -5.800831E-0001
  1.123325E-0001 -9.739204E-0001
  5.191229E-0001 -2.285122E-0001
 -2.367500E+0000  9.833350E-0001
  4.475322E-0001 -1.758829E+0000
 -5.166290E-0001 -1.518551E+0000
  2.048506E+0000  1.464766E+0000
 -2.292233E+0000  9.270739E-0001
 -2.244394E+0000  4.738659E-0001
  1.017706E+0000  3.873069E-0001
  4.340887E-0001 -1.951263E+0000
  6.320857E-0001 -2.366943E-0001
 -9.192729E-0001 -8.086104E-0001
 -1.595119E-0001 -4.184243E-0002
  4.389455E-0002 -1.797274E+0000
  1.109807E+0000 -1.243363E+0000
  1.070979E+0000 -5.855112E-0001
  1.245192E+0000  5.269470E-0001
 -6.857709E-0002  3.144960E-0001
  2.093702E-0001 -1.768642E+0000
 -1.687075E+0000  1.308459E+0000
  2.248959E+0000 -9.073878E-0001
 -2.841041E+0000 -3.406853E-0001
  3.261886E+0000 -8.428778E-0001
 -1.000196E+0000  4.910972E-0001
 -1.340947E-0001  8.968658E-0001
  1.089573E+0000 -4.481891E+0000
  1.581033E+0000  1.459702E+0000
  8.524804E-0001  2.368767E+0000
 -2.965446E+0000 -8.398497E-0001
  2.387112E+0000 -1.492687E+0000
  7.727796E-0001 -1.098886E+0000
  1.782537E-0002  2.735141E+0000
 -2.177162E+0000  1.383619E+0000
 -1.283513E+0000 -2.133602E+0000
  2.596099E+0000 -2.827103E+0000
  2.346093E+0000  4.518781E-0002
  6.690267E-0001  2.775141E+0000
  1.219723E+0000 -3.621369E-0001
 -1.631276E+0000 -6.938463E-0001
  1.519755E+0000  7.513493E-0001
  2.773754E+0000  1.005849E-0001
 -3.019295E+0000  3.701015E-0001
  1.256183E+0000 -2.975842E+0000
  2.272463E+0000  1.239412E+0000
 -1.832723E+0000  3.091650E+0000
 -2.356629E+0000  1.087850E-0001
 -1.367229E-0001 -2.336416E+0000
  4.680287E-0003  6.345818E-0001
  9.301038E-0001  5.256378E-0002
 -2.738106E-0001 -2.214615E+0000
 -2.205833E+0000  2.804170E-0001
  2.757307E+0000 -2.134667E+0000
 -1.705660E+0000  2.199590E+0000
  2.043107E-0001  1.328732E+0000
 -3.335854E-0001  1.971192E-0001
  3.216448E-0001 -3.190044E-0001
  4.094670E-0001  1.888846E-0001
 -7.069675E-0001 -4.251371E-0001
  6.232141E-0001 -1.805283E+0000
 -7.101472E-0001  6.446970E-0001
  1.736985E+0000  1.467790E+0000
 -1.140163E+0000  1.084247E+0000
 -1.853052E+0000 -9.748282E-0001
  1.945068E+0000 -1.378271E+0000
 -5.936836E-0001  6.684116E-0001
 -1.668894E-0001 -5.239171E-0001
 -8.260667E-0001 -3.439112E+0000
  5.164275E-0001 -1.578808E-0001
  1.338362E+0000  2.661980E-0001
 -2.476102E+0000  2.142902E+0000
  1.437540E-0001 -1.565991E+0000
  3.708704E-0001 -1.232260E-0001
  1.333574E+0000  1.593159E+0000
 -3.606133E+0000  6.161583E-0001
  2.776186E-0001 -2.501093E+0000
  7.629536E-0001  1.120411E+0000
  1.332648E-0001  2.423983E+0000
 -2.496917E+0000 -1.434488E+0000
  3.873472E-0001 -1.640815E+0000
  4.025721E+0000 -5.623938E-0001
 -1.546851E+0000  4.193369E+0000
 -6.382491E-0001 -2.232217E+0000
 -1.589907E-0001 -2.945230E+0000
  2.478579E+0000  1.359235E+0000
 -1.437209E+0000  4.073482E+0000
 -1.458316E+0000 -2.507884E+0000
 -5.666320E-0001 -2.336570E+0000
  1.608465E-0001 -5.389926E-0001
  1.522410E+0000  1.375658E+0000
  1.461615E-0001  2.818818E+0000
 -2.342812E+0000 -8.624628E-0001
 -1.723487E+0000 -2.345584E+0000
  2.664976E+0000 -1.770065E-0002
 -2.370596E-0001  3.383422E+0000
 -3.317452E+0000  1.371893E+0000
  6.744354E-0001 -4.211391E+0000
  1.992752E-0001  1.438232E+0000
  1.043767E+0000  2.190735E+0000
 -5.357485E-0001  7.295992E-0001
 -3.397887E+0000 -1.233397E-0001
  3.231802E+0000 -6.310547E-0001
 -1.110677E+0000  3.088892E-0001
 -6.212647E-0001  5.943440E-0001
  9.603594E-0001  5.889683E-0001
 -1.578498E+0000  8.171943E-0001
  1.068528E+0000 -1.433415E+0000
  1.161951E+0000 -1.844722E+0000
 -3.416514E+0000 -9.161537E-0002
  2.144896E+0000 -2.526208E+0000
 -1.311045E+0000  1.688059E+0000
  2.182792E+0000  1.168566E+0000
 -2.545656E+0000  1.271281E+0000
 -2.610193E+0000 -1.788048E+0000
  1.465348E+0000  6.730494E-0001
  3.491935E+0000  1.916590E-0001
 -2.679220E+0000  2.703071E+0000
 -8.976658E-0001 -2.305497E+0000
  1.637195E+0000 -2.612214E+0000
  3.155447E+0000  1.664042E+0000
 -2.166298E+0000  1.419947E+0000
 -1.155425E+0000 -2.487054E+0000
  8.123094E-0001 -2.080667E+0000
  3.288648E+0000  1.235864E+0000
 -2.003512E+0000  2.688298E+0000
 -2.229421E+0000 -1.342667E+0000
 -4.164818E-0001 -4.996652E-0001
  1.130493E+0000 -3.595890E-0001
 -1.555873E+0000 -6.832646E-0001
 -6.952074E-0001  4.741716E-0002
 -1.559485E+0000 -6.538041E-0001
  2.141308E+0000 -2.161350E+0000
  1.581027E+0000  1.905678E+0000
 -3.848758E+0000  3.294256E+0000
 -1.260382E+0000 -2.735435E+0000
 -2.513108E-0001 -1.378208E+0000
  5.456951E+0000  1.218944E+0000
 -5.530231E+0000  4.188416E+0000
  6.766835E-0001 -3.786956E+0000
  1.019002E+0000 -1.936925E+0000
  2.762849E+0000  1.718367E+0000
 -2.958191E+0000  6.710167E-0001
 -2.007043E+0000 -3.593060E+0000
  4.743002E+0000 -6.205913E-0001
  6.844556E-0001  6.077018E+0000
 -3.501047E+0000  3.208548E-0001
  5.203465E-0001 -3.563752E+0000
  1.572364E+0000 -1.190107E+0000
  2.027015E+0000 -3.488309E-0002
 -1.560737E+0000 -2.387928E-0001
 -1.308711E+0000 -2.367962E+0000
  1.709161E+0000 -9.951051E-0001
  1.605860E+0000 -3.113995E-0001
 -8.189724E-0001  5.973309E-0001
  1.316830E+0000 -1.387234E+0000
 -3.360680E-0001  6.963460E-0001
 -2.888575E-0001 -6.107606E-0001
  2.338584E-0001  9.751311E-0001
  8.059818E-0001  1.135816E+0000
 -5.585830E-0001 -8.441414E-0001
  1.622552E+0000  5.775792E-0001
 -8.087561E-0001  7.242167E-0001
 -7.269051E-0001 -2.205249E+0000
  4.992409E-0001 -2.964866E-0001
  2.144779E+0000  2.407250E+0000
 -1.938839E+0000 -1.048388E+0000
 -1.374970E+0000 -2.127254E+0000
  7.517310E-0001 -6.929533E-0001
 -2.778242E-0001  2.300139E+0000
 -1.775740E+0000 -1.005919E+0000
  1.166765E+0000 -1.046977E+0000
  1.403585E+0000  2.687821E+0000
  1.083990E+0000  1.766205E+0000
  5.910422E-0002 -1.739889E+0000
  1.125053E-0001 -8.629705E-0001
  5.075809E-0001  3.569111E-0001
  1.874745E+0000  1.895919E+0000
 -3.382777E+0000  1.095077E+0000
  4.912050E-0001 -1.786389E+0000
 -2.406911E-0001 -1.580535E+0000
  5.324079E-0001  8.047637E-0001
  1.107812E-0001  4.009110E+0000
  3.044454E+0000  7.231742E-0001
 -3.052526E+0000 -2.516370E-0001
  2.314886E+0000 -7.040448E-0002
  4.512098E-0002  6.031601E-0001
 -6.554910E-0001 -5.067416E-0001
  1.479026E+0000 -1.983863E+0000
  6.413887E-0001 -3.419342E-0001
 -9.537822E-0002 -6.130974E-0001
 -9.207474E-0001  1.586196E+0000
 -4.215223E-0001 -1.876829E-0002
  3.237894E+0000 -9.046791E-0001
 -1.623879E+0000  2.616393E+0000
 -1.088583E+0000 -5.983186E-0001
 -5.000305E-0001 -1.980877E+0000
  4.863624E+0000  2.605323E-0001
 -1.009752E+0000  6.281453E-0001
 -1.349486E+0000 -2.819504E-0001
  1.892101E+0000 -2.159049E+0000
  2.237420E-0001 -2.505817E-0001
  2.027276E+0000 -5.128032E-0001
 -2.416817E+0000  8.915508E-0001
  1.147966E+0000 -3.087813E+0000
  1.316985E+0000 -5.113342E-0001
 -2.242693E-0001  3.336262E-0001
 -2.514134E-0001 -1.320107E+0000
 -8.051433E-0001 -1.117295E+0000
  2.808052E+0000  1.889233E+0000
 -1.654455E+0000 -4.565054E-0001
 -1.200406E+0000 -3.892963E+0000
  3.468324E+0000 -1.634645E+0000
  2.550659E+0000  2.727855E+0000
 -1.228972E+0000  3.837599E+0000
 -3.106770E+0000 -2.667381E+0000
  9.785198E-0001 -3.578771E+0000
  1.824347E+0000  1.082928E+0000
 -8.309617E-0001  2.423623E+0000
 -1.888897E+0000  1.570160E+0000
  3.618756E-0001 -7.450676E-0001
  1.670736E+0000  1.044135E+0000
 -2.887186E+0000  2.876745E+0000
 -6.129926E-0001 -4.558914E-0001
  5.020302E-0001 -1.344550E+0000
  2.239720E+0000 -5.320971E-0001
 -1.670131E+0000 -9.430468E-0002
  2.803519E-0002  8.037699E-0001
  5.123524E-0001  2.207537E+0000
 -1.443121E+0000  1.749242E+0000
  6.938052E-0001 -1.868244E+0000
 -1.450956E+0000 -9.927507E-0001
  3.444086E+0000  3.280410E-0001
 -1.239079E+0000  9.203242E-0001
 -1.714522E+0000  1.052285E-0001
  1.234373E+0000 -4.672455E-0001
  1.727045E+0000  2.185711E+0000
 -1.560763E+0000  1.178289E-0001
 -9.809250E-0002 -1.194137E+0000
  2.499900E+0000 -8.114129E-0001
 -1.721254E+0000  4.054159E+0000
 -1.925163E+0000  2.022223E+0000
 -1.989435E+0000 -5.030385E+0000
  8.948408E-0001  1.198982E+0000
  4.115412E+0000  1.981312E+0000
 -4.618665E+0000  4.220117E+0000
 -1.026825E+0000 -2.502119E+0000
  3.640175E+0000 -2.359343E+0000
  1.598482E+0000  3.938608E+0000
 -7.510954E-0001 -7.876112E-0001
 -2.395113E+0000 -3.520081E+0000
  2.327552E+0000 -2.221108E+0000
  3.019260E+0000  4.869722E-0002
  3.147074E-0002  1.611538E+0000
 -1.128280E+0000  8.294775E-0001
 -5.078432E-0001 -2.879594E+0000
  2.637970E+0000 -4.637598E-0001
  1.587383E+0000  1.975509E+0000
 -2.511261E+0000  1.378678E+0000
 -8.813003E-0001 -3.541375E+0000
  4.970424E+0000 -1.461371E+0000
 -1.145831E+0000  6.319275E+0000
 -1.985743E+0000  4.588252E-0001
  2.382928E-0001 -3.746923E+0000
  2.205560E+0000 -3.186903E-0001
  1.478723E+0000  2.191625E+0000
 -2.121552E+0000  8.590682E-0001
 -2.037588E+0000 -2.429239E+0000
  2.844509E+0000 -2.043124E+0000
  1.178844E+0000  2.825769E+0000
 -3.836882E+0000  3.708955E-0001
  1.701997E+0000 -2.622038E+0000
  2.832583E+0000 -7.479569E-0002
  1.233474E+0000  1.274746E+0000
 -2.257836E+0000 -7.390687E-0001
 -5.716691E-0001 -8.793590E-0001
  3.813760E+0000 -1.026290E+0000
  1.272581E+0000  2.123651E+0000
 -3.638336E+0000  1.941551E+0000
 -2.312121E-0001 -3.810964E+0000
  7.478435E-0001  9.430713E-0001
  1.139827E-0001  3.291169E+0000
 -1.687334E+0000 -8.384998E-0001
 -4.318588E-0002 -2.753646E+0000
  2.975356E+0000 -2.420159E+0000
 -5.504083E-0001  3.724871E+0000
 -1.573358E+0000  5.674659E-0001
 -1.945221E+0000 -8.836386E-0001
  4.267680E+0000 -1.585312E+0000
 -1.538347E+0000  3.806299E+0000
  1.688258E+0000  2.122815E+0000
 -2.690153E+0000 -7.070240E-0001
  4.504989E-0001  9.359129E-0002
 -4.735832E-0001 -1.948085E+0000
 -1.196401E+0000  2.859432E+0000
  1.116549E-0002 -1.914357E+0000
 -3.052666E+0000  7.618843E-0001
  4.592012E+0000 -7.689468E-0001
 -1.259160E+0000  2.567808E+0000
 -1.173067E+0000 -2.020261E+0000
 -3.100694E+0000 -1.201583E+0000
  3.670779E+0000 -8.839569E-0001
 -7.621333E-0001  4.793543E+0000
 -2.126046E+0000  9.949617E-0001
 -1.020238E+0000 -5.865992E+0000
  2.018696E+0000 -7.243800E-0001
  4.394766E+0000  3.117829E+0000
 -3.692255E+0000  3.784882E-0001
 -2.224146E+0000 -2.269847E+0000
  1.953749E+0000 -2.182480E+0000
 -1.363960E+0000  3.528424E+0000
  1.429158E-0001  2.744875E-0001
 -2.980586E+0000 -3.795495E+0000
  3.864607E+0000  2.150834E-0001
  1.260892E+0000  3.432484E+0000
 -3.235839E+0000 -6.007703E-0001
 -1.342733E+0000 -4.304789E+0000
  2.476491E+0000 -2.009282E-0001
  1.596778E+0000  2.192952E+0000
 -1.159923E+0000  2.989190E-0001
 -2.789986E+0000 -3.120568E+0000
  2.859843E+0000 -5.937848E-0001
  6.512779E-0001  4.087561E+0000
 -3.900426E+0000 -2.844788E-0002
  2.367737E-0001 -3.348375E+0000
  3.919809E+0000 -3.701479E+0000
 -9.948729E-0001  4.874229E+0000
 -1.881319E+0000  1.123541E+0000
 -2.052733E+0000 -3.813333E+0000
  3.878957E+0000 -1.702788E+0000
  6.024301E-0001  4.257359E+0000
 -3.296420E+0000  1.753769E+0000
 -1.931304E+0000 -2.181070E+0000
  3.849153E+0000 -3.063948E+0000
  3.731151E-0001  1.547032E+0000
  6.358807E-0002 -1.082941E-0001
 -2.010908E+0000 -1.712559E+0000
  1.681778E+0000  7.530904E-0001
 -9.581647E-0001 -1.096909E+0000
 -1.260055E-0001 -5.242323E-0001
 -1.024794E+0000  3.269427E-0001
 -2.030205E-0001  5.286025E-0002
 -2.575552E-0001  1.554674E+0000
  1.833772E+0000  2.141635E+0000
 -4.029736E+0000  1.575923E+0000
  1.471358E+0000 -4.492948E+0000
  5.251657E-0001  7.761537E-0001
 -3.382397E-0001  1.875636E+0000
 -3.340964E+0000  1.182858E+0000
 -8.412606E-0002 -2.765672E+0000
  2.200291E+0000  3.467502E-0001
 -1.443463E-0001  2.547197E+0000
 -4.055840E-0002  1.192571E-0001
 -1.987072E+0000 -1.922086E+0000
  1.934641E+0000 -1.270571E+0000
  1.125284E+0000  4.191807E+0000
 -3.795133E+0000  3.454829E+0000
 -4.779010E+0000 -3.777173E+0000
  4.569015E+0000 -5.885940E+0000
  3.557028E+0000  5.247610E+0000
 -2.425080E+0000  3.871081E+0000
 -5.907641E+0000 -3.583116E+0000
  4.071227E+0000 -7.356782E+0000
  2.427321E+0000  4.091252E+0000
 -3.063066E+0000  4.437476E+0000
 -3.423104E+0000 -3.277687E+0000
  9.978326E-0001 -6.037078E+0000
  2.866911E+0000  1.844188E+0000
  8.941430E-0002  1.032692E+0000
 -3.750959E+0000  4.455169E-0001
 -9.435855E-0001 -4.910355E+0000
  5.870811E+0000 -1.518536E+0000
  2.545459E-0001  2.803613E+0000
 -4.632611E+0000  5.964227E-0001
  3.616257E+0000 -3.552286E+0000
  2.449081E+0000 -2.208528E-0001
  1.844932E-0001  4.105978E+0000
 -1.515928E+0000  6.807759E-0001
  9.838285E-0001 -3.770000E+0000
  1.897035E+0000 -4.725573E-0002
  2.373358E+0000  2.891985E+0000
 -2.972730E+0000  2.096559E+0000
  1.182275E-0001 -4.187018E+0000
  2.357210E+0000 -1.752501E+0000
  3.887115E+0000 -1.101907E-0001
 -2.087581E+0000  2.139332E+0000
 -1.110398E+0000 -1.430467E+0000
 -4.155359E-0001 -1.997901E+0000
  3.310458E+0000  3.225709E-0001
  3.082698E-0001  5.056199E+0000
 -3.592223E+0000 -1.442854E+0000
 -1.355999E+0000 -4.871253E+0000
  4.836958E+0000 -9.166758E-0001
  1.970646E+0000  2.050906E+0000
 -4.427468E+0000  1.900337E+0000
  6.614323E-0001 -2.103881E+0000
  3.617490E+0000 -1.397997E-0001
  1.167710E+0000  5.572423E+0000
 -3.141323E+0000 -5.308605E-0001
 -1.857732E+0000 -1.175579E+0000
  3.657922E+0000 -9.379741E-0001
  1.568502E+0000  2.690455E+0000
 -1.773878E+0000 -7.734612E-0001
 -1.145689E+0000 -2.069450E+0000
  2.241434E+0000 -1.527941E+0000
 -2.982995E-0001  1.137242E+0000
 -1.744237E+0000  1.294653E-0001
 -1.193620E+0000 -1.948484E+0000
  2.647038E-0001 -8.295825E-0001
  8.811438E-0001 -5.944041E-0001
 -1.621665E+0000  1.165207E+0000
 -1.560024E+0000 -2.792926E+0000
  1.670105E+0000 -3.610672E+0000
  2.233097E-0001  1.848806E+0000
 -1.997996E-0001  1.639363E+0000
  8.085410E-0001  4.409075E-0001
 -3.172997E-0001  2.183573E+0000
 -1.272369E+0000 -1.390585E+0000
 -2.512094E+0000  1.341022E-0001
  3.289119E+0000 -3.227047E+0000
 -5.043605E-0002 -7.984845E-0001
  9.380550E-0001  1.135751E-0001
  2.885764E-0003  1.341293E+0000
 -7.373715E-0001 -7.385759E-0002
 -2.462050E+0000  2.489057E+0000
 -3.594799E-0001  8.539671E-0002
 -6.280649E-0001  9.751791E-0001
  2.996028E-0001 -9.886635E-0002
  7.886328E-0001 -1.212320E+0000
  1.601520E+0000  2.203607E-0001
  3.487506E-0001  3.486738E-0001
  1.973211E-0001 -8.231788E-0001
 -2.010238E+0000 -1.652416E+0000
  3.668314E+0000 -1.130493E+0000
  8.769856E-0001  3.162659E+0000
 -5.014204E-0001 -6.998594E-0001
 -7.862484E-0001 -3.791308E-0001
  3.141557E-0001  1.641494E+0000
  1.706848E-0001  6.103643E-0002
 -2.211861E+0000  1.456536E+0000
 -4.940261E-0001 -8.120609E-0001
  5.403262E-0001 -1.012743E+0000
  1.831647E+0000  1.632908E+0000
 -1.088560E+0000 -4.224632E-0003
 -9.997233E-0001 -1.479093E+0000
  2.055339E+0000 -1.134378E+0000
 -2.943846E+0000  2.352607E+0000
 -4.915699E-0001 -1.741754E+0000
  1.734590E+0000 -9.563307E-0001
 -6.441422E-0001  2.289191E+0000
 -2.973648E-0001  1.978451E+0000
 -1.615316E+0000 -7.770978E-0001
 -1.377740E+0000 -1.408775E+0000
  1.029040E+0000 -1.333884E-0001
  3.949119E-0001  3.133570E+0000
  1.224845E+0000 -3.098722E-0001
 -1.937574E+0000 -2.131891E+0000
  2.996994E+0000 -1.082577E+0000
 -2.027621E-0001  3.066541E+0000
 -1.625323E+0000  3.481262E-0001
  9.043145E-0001 -2.012598E+0000
  2.761790E+0000  8.117040E-0001
 -8.328834E-0001  2.625760E+0000
 -5.116785E+0000 -5.068723E-0001
  4.521733E+0000 -4.359567E+0000
  2.452003E+0000  2.282851E+0000
 -1.070648E+0000  2.606820E+0000
 -1.310720E+0000 -2.817094E+0000
  5.689993E-0001 -2.460090E+0000
  3.319026E+0000  3.437147E+0000
 -3.948381E+0000  3.576446E+0000
 -1.465517E+0000 -1.856307E+0000
  1.696599E-0001 -8.834403E-0001
  6.518567E-0001  1.411766E+0000
 -1.706209E+0000  6.586065E-0001
  3.530186E-0001 -1.382967E+0000
 -1.003656E-0001 -4.759885E-0001
  3.444729E-0001  7.090663E-0002
  1.656239E+0000 -3.083102E-0001
 -1.058088E+0000 -5.971522E-0001
  2.744369E+0000 -3.324988E+0000
  9.660839E-0001  2.333670E-0001
  7.524622E-0001  1.368465E+0000
 -6.066486E-0001  2.391505E-0001
  1.082198E-0001  1.325895E+0000
 -1.121691E+0000  3.017417E-0001
  9.254873E-0001 -1.219592E+0000
 -5.524084E-0001  1.043807E+0000
  1.514366E+0000  5.007621E-0001
 -4.276008E+0000  2.081314E+0000
  2.469174E+0000 -1.508160E+0000
  3.643867E-0001  1.022490E+0000
 -8.968547E-0001  1.480362E+0000
 -1.191854E+0000 -2.089690E+0000
 -9.583000E-0001  6.887858E-0001
  2.460941E+0000 -2.316515E-0001
 -2.704992E-0001  3.859142E+0000
  1.536070E+0000 -2.095680E-0001
 -2.894058E+0000 -2.645780E+0000
  2.922514E+0000 -4.276882E+0000
  1.943828E+0000  3.528400E+0000
 -1.414907E+0000  1.030404E+0000
 -4.088674E+0000 -3.216086E+0000
  2.884860E+0000 -3.757045E+0000
  1.287324E+0000  9.725805E-0001
 -1.803413E+0000  3.266183E+0000
  1.950480E+0000 -2.230001E-0001
 -2.685604E+0000 -1.629915E+0000
  4.129110E+0000 -2.344215E+0000
  8.012496E-0001  9.130507E-0001
 -2.158766E+0000  1.424984E+0000
 -5.586565E-0001  2.895773E-0001
  9.963020E-0001 -2.421475E+0000
  8.692340E-0001  1.733735E+0000
 -8.282140E-0001  8.400198E-0001
 -2.050078E+0000  7.240992E-0001
  2.977638E+0000 -2.139506E+0000
  3.831778E-0001  3.152634E+0000
 -1.606224E+0000 -5.415470E-0001
  1.777910E-0001 -1.643766E+0000
  1.074679E-0001  1.405320E+0000
 -2.637505E-0002  8.862603E-0001
 -8.512581E-0001 -1.202794E+0000
 -2.726731E+0000 -4.038292E+0000
  4.201194E+0000  3.961249E-0001
  7.389451E-0001  3.831729E+0000
 -3.751073E+0000  7.804997E-0001
  7.126587E-0001 -4.361582E+0000
  4.721279E+0000  1.449715E+0000
 -3.115287E+0000  2.854316E+0000
 -4.887786E-0001 -1.556254E+0000
 -1.400686E+0000 -1.533442E+0000
  8.680695E-0001 -3.995782E-0001
  2.509047E+0000  2.279956E+0000
 -1.900174E+0000  3.187404E+0000
  1.520842E-0001 -1.903382E+0000
  3.537954E-0001  1.383125E+0000
  1.394065E+0000  1.749620E+0000
 -1.629152E+0000  2.342124E-0001
  1.064375E+0000 -1.591534E+0000
 -6.411675E-0001  9.390394E-0001
 -8.694742E-0001  3.954722E+0000
 -7.350415E-0001 -5.324591E-0001
 -9.647973E-0001 -1.963767E+0000
  3.855651E+0000  2.376513E-0001
 -3.011591E+0000  1.870023E+0000
  9.545339E-0002 -9.885245E-0001
  4.056040E-0001 -4.888290E-0001
  1.082245E+0000  1.792486E+0000
 -2.449586E+0000  6.629152E-0001
 -8.958848E-0002 -1.311770E+0000
  1.585205E+0000 -8.825827E-0001
 -1.120002E+0000  2.207175E+0000
  3.293094E-0001 -2.909181E+0000
 -3.464865E+0000 -8.564940E-0001
  3.254782E+0000 -1.037473E+0000
 -8.556322E-0001  2.565600E+0000
  1.484366E+0000  1.769720E+0000
 -3.471585E+0000  3.015313E-0001
  6.045509E-0001 -3.083454E+0000
  4.147859E+0000  4.113132E-0001
 -1.117827E+0000  2.830156E+0000
 -1.266246E+0000 -1.573866E+0000
 -1.033679E+0000 -1.657283E+0000
  2.137450E+0000 -1.418212E+0000
  6.959396E-0001  3.288498E+0000
 -2.003866E+0000 -2.693244E-0001
  2.796676E-0002 -3.838054E+0000
  1.467548E+0000  1.648145E-0002
  6.755198E-0001  4.844216E+0000
 -1.787758E+0000 -3.368795E-0001
 -1.017388E-0002 -1.305131E+0000
  4.090766E+0000  2.408840E+0000
 -1.840863E+0000  3.171857E+0000
 -4.140619E-0001 -2.096848E+0000
  5.423719E-0001 -3.489604E+0000
  3.423034E+0000  2.390291E+0000
 -2.151400E+0000  3.419567E+0000
 -1.186037E+0000 -9.655851E-0001
 -2.566269E-0001 -1.886812E-0001
  5.516933E-0001 -2.024400E-0001
 -2.119532E+0000  1.460108E+0000
 -2.676788E+0000 -1.511002E+0000
  3.276623E+0000 -1.603994E+0000
 -2.596789E+0000  4.940799E+0000
 -3.748235E-0001 -1.837320E-0001
 -1.280709E+0000  2.744184E-0001
  3.882208E+0000 -3.014783E+0000
 -8.854257E-0001  2.733524E+0000
 -3.681848E-0001  4.874592E-0001
 -5.084981E-0001 -9.544056E-0001
  3.669583E-0001  2.325352E+0000
  2.556274E-0001  3.130206E+0000
 -2.352387E+0000 -2.131388E+0000
  1.924205E+0000 -3.085827E+0000
  1.005883E+0000  1.630366E+0000
  5.895191E-0001  3.220676E+0000
 -3.061325E+0000  6.238444E-0001
  1.845213E+0000 -2.933684E+0000
  1.772882E+0000 -4.485861E-0001
 -6.425692E-0001  3.642987E+0000
  1.666404E+0000  2.376383E+0000
 -2.737029E+0000  1.123495E+0000
  5.694691E-0001 -4.195509E-0001
 -4.091872E-0001 -2.827397E-0003
 -3.138938E-0001  4.219527E-0001
  1.252269E+0000 -4.738565E-0002
 -1.573445E+0000  5.447377E-0002
  3.420489E-0001 -3.676402E+0000
  4.185953E-0001 -2.101469E+0000
  2.686572E+0000  6.290082E-0001
 -2.911682E+0000  2.316779E+0000
  1.127446E+0000 -1.391170E+0000
  8.005749E-0001 -1.218623E+0000
  1.915077E+0000  3.118222E+0000
 -3.631397E+0000  2.522463E+0000
 -2.497071E+0000 -7.904372E-0001
 -1.919388E+0000 -5.085191E+0000
  4.774227E+0000  7.013314E-0001
  3.081727E-0001  4.295127E+0000
 -2.599300E+0000 -7.553743E-0001
  7.345917E-0001 -2.177043E+0000
  1.981392E+0000  1.342792E+0000
 -1.102634E+0000  5.375241E+0000
 -2.357403E+0000 -1.296508E-0001
 -1.543032E+0000 -2.747950E+0000
  4.418172E+0000  6.998680E-0001
  4.140952E-0001  3.883822E+0000
 -2.546917E+0000 -2.129072E+0000
  1.242385E+0000 -1.810552E+0000
  1.634276E+0000  1.203088E+0000
  5.517827E-0001  1.897118E+0000
 -3.517462E+0000  2.363390E+0000
  9.627413E-0001 -1.516011E+0000
 -5.436717E-0002 -2.234474E+0000
  9.088511E-0001  1.339050E+0000
  5.165439E-0001 -1.136976E+0000
  3.840969E-0001 -1.702060E-0001
  4.279182E-0001 -1.433202E+0000
 -1.424767E+0000  4.155646E-0001
 -2.112704E-0001  3.849118E-0001
 -1.269678E+0000 -1.304126E+0000
  1.843855E+0000 -9.274628E-0001
  1.698345E+0000  2.890399E+0000
 -1.675895E+0000 -1.243221E-0001
 -1.002462E+0000 -2.520993E-0001
  3.498313E+0000 -4.250531E-0001
 -2.652291E+0000  1.644904E+0000
  1.165001E+0000 -2.090711E-0001
 -1.501905E+0000 -6.579650E-0001
  1.120675E-0001  1.903832E+0000
 -2.234950E+0000  1.962930E+0000
 -1.759500E-0001 -2.592134E-0001
 -2.911319E+0000 -1.755058E+0000
  8.490248E-0001 -1.282689E+0000
  1.218940E+0000 -5.421632E-0001
 -6.119949E-0001  2.276536E+0000
 -3.160940E-0001 -1.392567E+0000
  1.558172E-0002 -2.387541E+0000
  2.508087E+0000  1.026246E+0000
 -4.833586E-0002  2.615011E-0001
  6.796406E-0001 -8.364081E-0002
  2.342955E-0001 -1.186548E+0000
 -1.098161E+0000  2.319103E+0000
 -2.017481E+0000 -2.452006E+0000
  1.239877E+0000 -1.202785E+0000
 -2.500298E-0001  2.003998E+0000
 -2.485638E+0000  2.662886E+0000
 -3.464360E-0001 -2.534584E+0000
  4.625344E-0002 -2.827448E+0000
  5.380022E-0001 -1.373184E+0000
  2.743123E+0000  2.300037E+0000
 -3.370090E-0001  2.901297E+0000
 -1.840653E+0000 -1.989660E+0000
  3.549943E+0000 -3.711276E+0000
  1.394610E+0000  3.593311E+0000
 -7.235172E-0001 -9.151819E-0002
 -3.955535E+0000 -4.148804E+0000
  4.163758E+0000 -1.255422E+0000
  3.961583E+0000  3.418072E+0000
 -4.464114E+0000  2.268381E+0000
 -2.398922E+0000 -2.244792E+0000
  3.522581E+0000 -1.284193E+0000
  1.798973E+0000  1.382582E+0000
 -1.724233E+0000  3.102076E+0000
 -1.812990E+0000 -3.456220E+0000
 -2.339528E-0002 -3.580972E+0000
  4.234041E+0000 -5.282390E-0002
 -9.127927E-0001  4.494365E+0000
 -3.784388E+0000 -1.792955E-0001
  1.014179E+0000 -2.950338E+0000
  3.637846E+0000 -3.127041E-0001
  1.165970E-0001  3.673887E+0000
 -4.421258E+0000 -3.996681E+0000
 -2.148999E-0001 -4.430369E+0000
  5.424288E+0000  1.065572E+0000
 -2.089471E+0000  6.153534E+0000
 -2.514371E+0000 -3.473143E+0000
 -1.489453E+0000 -5.514342E+0000
  6.400834E+0000  2.026376E+0000
 -2.499496E+0000  3.946996E+0000
 -5.132189E+0000 -1.181882E+0000
  2.154586E-0001 -8.369729E-0001
  5.203585E+0000  1.016153E+0000
 -2.838042E+0000  6.135654E+0000
 -1.665571E+0000  5.119955E-0001
 -1.636321E+0000 -5.178049E+0000
  6.100120E+0000 -4.542436E-0001
 -8.115423E-0001  6.632331E+0000
 -2.921665E+0000 -1.371375E+0000
  1.856918E+0000 -5.404616E+0000
  1.433867E+0000  1.058525E+0000
  3.083784E-0001  2.810345E+0000
 -2.591443E+0000 -2.142492E-0001
  8.143429E-0001 -1.857892E+0000
 -3.487882E-0001 -4.435685E-0001
  4.798375E-0001  1.685357E+0000
 -2.465285E+0000 -1.903800E+0000
  2.230979E+0000 -1.410905E+0000
  2.920273E+0000  3.435845E-0001
 -1.820202E+0000  2.753198E+0000
 -1.975249E+0000 -7.893068E-0001
  3.157156E+0000  4.611621E-0002
 -2.846891E+0000  2.613384E+0000
  2.283216E+0000  8.087079E-0001
 -1.257846E+0000 -1.618595E+0000
  3.506245E+0000 -1.451100E+0000
  1.188298E+0000  1.091957E+0000
 -1.200815E+0000  3.400406E+0000
 -3.862465E+0000 -1.369592E+0000
  1.171460E+0000 -4.269734E+0000
  2.777225E+0000  2.121752E+0000
 -4.346421E-0001  2.762851E+0000
 -3.227470E+0000 -6.521082E-0001
 -2.964734E-0001 -2.182257E+0000
  4.802679E+0000  3.381456E-0001
 -1.921512E+0000  4.326881E+0000
 -2.000784E+0000 -1.297202E+0000
  1.978826E+0000 -5.150549E+0000
  2.332880E+0000  3.862004E+0000
 -1.672305E-0001  4.068690E+0000
 -3.344359E+0000 -6.288940E-0001
  9.863547E-0001 -3.182958E+0000
  3.861312E+0000  3.159035E+0000
 -2.798878E+0000  3.928875E+0000
 -2.999790E+0000 -1.267620E+0000
  7.070446E-0001 -1.346287E+0000
  2.444489E+0000  3.252851E+0000
  4.385084E-0001  1.797725E+0000
 -1.568016E+0000 -2.362720E+0000
  1.004490E+0000 -2.620403E+0000
  3.486580E+0000  3.201883E+0000
 -3.879513E+0000  3.818858E+0000
 -1.260977E+0000 -5.008141E+0000
  8.364245E-0001 -1.345414E+0000
  4.129453E+0000  2.700852E+0000
 -2.558544E+0000  3.851227E-0001
 -1.275904E+0000 -3.029162E+0000
  1.913352E+0000 -2.713229E+0000
  8.089463E-0001 -5.097496E-0001
 -4.225683E-0001  1.227785E+0000
 -1.171158E+0000 -3.628061E+0000
  7.247732E-0001 -2.975329E+0000
  3.234351E+0000  1.927797E+0000
 -2.564179E+0000  2.469837E+0000
 -7.706844E-0001 -4.898224E+0000
  1.860533E+0000 -1.909396E+0000
  2.150012E+0000  2.200382E+0000
 -2.172158E+0000 -7.664560E-0001
 -1.509064E+0000 -2.896793E+0000
  1.336475E+0000 -1.182894E+0000
  4.217407E+0000  3.967323E+0000
 -3.923808E+0000  1.533587E+0000
 -2.489566E+0000 -2.832096E+0000
  3.951702E+0000 -1.445950E+0000
  2.087945E+0000  2.524481E+0000
 -2.983410E+0000  2.579422E+0000
  2.541859E-0001 -1.935561E+0000
 -1.015512E-0001  2.483470E-0001
  1.197195E+0000 -1.416717E+0000
  6.222836E-0002  3.396937E+0000
 -2.077027E+0000 -4.684745E-0001
 -1.213925E+0000 -1.339985E+0000
  2.867099E+0000 -2.654714E+0000
  1.620076E+0000  1.356114E+0000
 -5.228209E+0000  6.318663E-0001
  1.478194E+0000 -2.719333E+0000
  2.632457E+0000 -9.419306E-0001
  9.390778E-0002  1.862797E+0000
 -2.567106E+0000  2.656367E-0001
 -8.077976E-0001 -2.685774E+0000
  2.448080E+0000 -6.754243E-0001
  1.937857E-0001  1.468174E+0000
 -3.434202E+0000 -2.109744E+0000
  3.529919E+0000 -2.430595E+0000
 -7.001973E-0001  1.461553E+0000
 -8.176699E-0001  1.335285E+0000
 -1.918217E+0000 -2.067464E+0000
  1.455411E+0000  8.613453E-0001
  2.349521E+0000 -1.731349E+0000
 -3.154834E+0000 -1.689768E+0000
  4.071093E+0000 -9.638465E-0001
  3.239576E-0001  2.718869E+0000
 -2.388607E+0000  8.575546E-0001
  6.983594E-0001 -5.476141E-0001
 -7.256905E-0001 -1.026320E+0000
  2.212251E-0001  9.044751E-0001
 -9.549059E-0001 -5.656387E-0001
  2.207672E+0000 -1.003199E+0000
 -5.282096E-0001  3.251159E+0000
  3.188961E-0001  1.774274E-0001
 -1.623965E+0000 -8.320619E-0001
  1.104333E-0001 -2.490199E+0000
  1.182948E+0000  1.089082E+0000
 -7.103519E-0001  1.973585E+0000
  5.957583E-0001 -6.123056E-0001
 -1.339718E+0000 -1.093168E+0000
 -9.523652E-0001 -3.782297E-0001
  9.617989E-0001 -2.043969E+0000
  4.014707E-0001  1.316702E+0000
 -1.092456E+0000 -1.202124E+0000
  8.763588E-0001 -3.321540E+0000
  1.235956E+0000  4.991031E-0001
  1.089607E+0000  3.505176E+0000
 -5.031257E+0000 -5.219152E-0001
 -9.102182E-0001 -6.943258E-0001
  2.793271E+0000  9.415765E-0001
 -2.976739E+0000  1.712120E+0000
 -7.796100E-0001 -2.271581E+0000
  1.915932E+0000 -1.108170E+0000
 -1.202100E+0000  3.466395E+0000
 -2.274426E+0000 -1.164927E+0000
  1.447202E-0001 -1.849858E+0000
  2.912310E+0000  6.009564E-0001
 -2.929187E-0001  4.302363E+0000
 -3.484678E+0000  4.737861E-0001
  1.345649E+0000 -2.839501E+0000
  6.538861E-0001 -4.902610E-0001
  2.514242E+0000  4.567402E+0000
 -3.962864E+0000  6.735825E-0002
 -1.413599E+0000 -4.180633E+0000
  6.445081E+0000 -7.183815E-0001
  1.379724E+0000  2.512008E+0000
 -3.994107E+0000  1.219558E+0000
  2.935604E+0000 -4.444538E+0000
 -3.951442E-0001  2.841437E+0000
  1.573751E-0001  1.971982E+0000
 -1.097551E+0000 -2.879877E+0000
 -2.069494E-0001  2.649529E-0001
  3.600643E+0000 -2.615318E+0000
 -2.195008E+0000  3.879660E+0000
  1.675165E+0000 -1.791865E+0000
  6.632545E-0002 -8.349554E-0001
  1.171111E+0000 -1.091321E+0000
  1.203773E+0000  4.917395E-0002
 -1.033722E+0000 -1.910973E-0001
  9.747647E-0001 -8.645085E-0001
  9.691330E-0001 -1.312051E-0001
  1.489293E+0000 -3.202990E-0002
 -6.915929E-0001 -7.550139E-0001
  1.138648E+0000  6.329791E-0001
  1.317434E+0000 -5.730132E-0001
 -2.807157E+0000  4.884211E-0001
  4.601277E-0001 -1.431748E+0000
  1.319980E+0000 -1.754622E+0000
  4.107450E-0001  3.600417E+0000
 -1.315926E+0000 -5.391471E-0001
 -8.217177E-0001 -4.437653E-0001
  1.256726E+0000 -9.797722E-0002
  1.551501E+0000  5.819356E-0001
 -1.001017E+0000  2.042053E+0000
  2.123673E+0000 -1.549681E+0000
  3.367590E-0001 -7.189998E-0001
 -1.599286E+0000  5.410469E-0002
  6.528607E-0001 -8.128970E-0001
 -5.310243E-0001  1.437061E-0001
  3.691226E-0001 -3.396463E-0001
 -1.217197E+0000 -1.228117E+0000
  1.282816E+0000 -1.250278E+0000
  1.275195E+0000  2.283329E+0000
 -2.062932E+0000  1.149959E+0000
  6.867129E-0001 -1.881381E+0000
  1.823776E+0000  2.429663E+0000
 -8.410144E-0001  3.324564E+0000
 -3.007419E+0000 -2.329073E+0000
  1.904329E+0000 -3.439848E+0000
  9.687200E-0002  1.202557E+0000
 -1.059715E+0000  1.071197E+0000
 -1.987949E+0000  1.560176E+0000
  4.876819E-0001 -2.669761E+0000
 -1.366866E+0000  3.483748E-0001
  1.721627E+0000  7.455579E-0001
  5.126262E-0001  1.857326E+0000
  6.156128E-0001 -9.255633E-0001
  7.665581E-0002 -3.191066E+0000
  2.204462E+0000  6.953884E-0002
 -8.819449E-0001 -4.912237E-0001
 -2.473580E-0001 -1.115330E+0000
  2.532140E+0000 -3.905641E-0001
  1.983132E+0000  1.882226E+0000
 -4.009527E+0000 -1.169599E-0001
 -8.349775E-0001 -2.393786E+0000
  2.841502E+0000  1.772981E+0000
 -8.904716E-0001  2.388159E+0000
 -2.270274E+0000  6.327816E-0001
  1.067111E+0000 -1.843180E+0000
 -1.312314E+0000  3.423544E-0001
  2.895901E+0000 -1.908454E+0000
 -3.921368E+0000  1.829549E+0000
  3.356789E+0000 -2.313067E+0000
 -2.964521E+0000  1.714429E+0000
  2.992881E-0001  9.478783E-0001
  2.795941E-0001  4.822681E-0001
  1.324295E+0000 -1.454176E+0000
 -2.452296E-0001  7.679617E-0002
  8.829676E-0002 -1.105631E+0000
  2.769739E+0000  1.724518E+0000
 -3.264959E+0000  1.072217E+0000
 -2.662379E+0000 -2.178842E+0000
  3.422436E+0000 -2.230029E-0001
 -8.350025E-0001  5.393867E+0000
 -2.296123E+0000  4.034598E-0001
 -6.257123E-0001 -5.372215E+0000
  3.629391E+0000 -9.414482E-0001
  2.135899E+0000  3.815723E+0000
 -4.715281E+0000  1.406616E+0000
  1.181655E+0000 -3.783649E+0000
  2.019949E+0000  1.522904E+0000
 -4.901918E-0001  3.602380E+0000
 -3.711435E+0000 -1.548182E+0000
  2.866356E+0000 -2.135182E+0000
  4.661841E-0002  1.694503E+0000
  3.637229E-0002  1.550234E+0000
 -3.278487E+0000 -2.481222E+0000
  1.505064E+0000 -2.277891E+0000
  2.492349E+0000  2.395274E+0000
 -4.506893E+0000  2.067784E+0000
  2.764267E-0001 -4.380573E+0000
  2.259879E+0000 -9.579991E-0001
  1.140536E+0000  3.095289E+0000
 -2.672148E+0000  1.524184E+0000
 -1.350030E+0000 -4.389761E+0000
  1.939538E+0000 -2.471563E+0000
  3.370809E+0000  1.996742E+0000
 -3.075625E+0000  3.209054E+0000
  1.358216E+0000  4.514367E-0002
  2.556171E-0001 -1.745288E+0000
  8.418675E-0001 -4.608756E-0001
  1.074119E+0000  2.692955E-0001
 -1.866310E+0000  2.307628E+0000
 -5.974331E-0001 -3.367859E+0000
 -2.304357E-0001  2.147778E+0000
  2.693704E+0000  1.383742E+0000
 -2.659003E+0000  1.395726E+0000
 -1.137374E+0000 -1.989168E+0000
  4.314081E+0000 -1.717172E+0000
 -1.334443E+0000  2.642050E+0000
 -1.461987E+0000 -8.320859E-0001
  1.174414E-0001 -2.951797E+0000
  2.952462E+0000 -8.451295E-0001
 -2.461234E-0001  8.076747E-0001
 -8.027052E-0001  1.512180E+0000
 -2.848807E+0000 -7.030071E-0001
  1.681659E+0000 -4.066416E+0000
  1.697859E+0000  2.245291E-0001
 -2.412277E+0000  6.908318E-0001
  6.088675E-0001 -1.066232E+0000
 -7.439750E-0001  3.664276E-0001
 -5.160517E-0001  2.308583E+0000
 -1.489657E-0001  1.552753E+0000
 -2.704121E+0000 -2.301762E+0000
  1.167601E+0000 -2.135803E+0000
  3.051362E+0000  1.807971E+0000
 -3.511485E+0000  3.970662E+0000
 -6.258143E-0001 -1.371836E+0000
 -1.794374E+0000 -1.192997E+0000
  2.227883E+0000 -3.215686E-0001
 -9.690842E-0001  1.484583E+0000
  2.926747E+0000 -1.272168E+0000
 -3.942833E+0000 -1.866322E+0000
  3.411895E+0000 -2.109833E+0000
  9.126193E-0001  3.371831E+0000
 -1.495886E+0000 -1.805439E+0000
  7.563462E-0002 -1.636884E+0000
  4.285966E+0000 -3.186007E+0000
 -6.302224E-0001  3.706563E+0000
 -6.844280E-0001 -8.142952E-0001
 -1.338553E+0000 -1.510922E+0000
  2.592222E+0000 -1.944024E+0000
 -1.020188E-0001  1.064373E+0000
 -1.190885E+0000  6.185865E-0001
 -6.958723E-0001 -6.361104E-0001
  1.386267E+0000  1.259545E+0000
 -1.793494E+0000  2.064709E+0000
  2.483825E-0001 -1.520539E+0000
  3.230565E-0001 -8.643274E-0001
 -1.357036E-0001 -2.778936E+0000
  5.562266E-0001 -1.442440E+0000
  1.701710E+0000  9.722930E-0001
 -2.395750E+0000  4.335369E+0000
 -3.236830E+0000 -2.247035E+0000
  1.157603E-0001 -2.934561E+0000
  3.612982E+0000  7.316235E-0001
  2.959166E-0001  2.352126E+0000
 -2.393904E+0000 -1.057527E+0000
  1.355573E+0000 -2.201218E+0000
  1.378144E+0000  4.169917E+0000
 -2.520834E+0000  2.708642E+0000
 -2.076414E+0000 -4.051768E+0000
  1.565468E+0000 -4.043927E+0000
  4.807942E+0000  3.782892E+0000
 -3.501355E+0000  3.188583E+0000
 -2.629633E+0000 -4.052830E+0000
  2.457759E+0000 -2.485043E+0000
  3.377469E+0000  4.229133E+0000
 -3.075548E+0000  1.257178E+0000
 -8.441104E-0001 -4.824065E+0000
  7.781297E-0001 -9.006084E-0001
  1.096415E+0000  3.710828E+0000
 -2.839308E+0000 -5.710738E-0001
  6.312419E-0001 -2.939267E+0000
  3.091404E+0000  2.063236E+0000
 -1.681974E+0000  1.365195E+0000
 -1.190246E+0000 -1.211968E+0000
  9.592110E-0001 -2.990695E+0000
 -2.525544E+0000  1.995911E+0000
  2.394541E-0001  6.930395E-0001
 -1.949759E+0000 -1.818186E+0000
  1.987179E+0000  5.552751E-0001
  1.619521E+0000  2.540889E+0000
  1.570621E-0001  1.640329E+0000
 -3.580478E+0000 -1.631635E+0000
  1.490655E+0000 -1.905178E+0000
  9.240681E-0001  2.167645E+0000
  1.120261E+0000  8.670737E-0001
 -4.687399E+0000 -1.548174E+0000
  3.637630E+0000 -2.633418E+0000
  3.398207E+0000  2.920096E+0000
 -1.834684E+0000  1.676475E+0000
 -3.394310E+0000 -1.468225E-0001
  3.083212E+0000 -4.402534E+0000
  1.681107E-0001  3.943278E+0000
 -8.744142E-0001  2.869957E+0000
 -1.480354E+0000 -2.150062E+0000
 -7.326126E-0001 -3.104095E+0000
  1.501212E+0000  1.742835E+0000
 -2.898634E-0001  3.854815E+0000
 -4.715316E+0000 -1.853651E+0000
  1.344246E+0000 -4.666303E+0000
  4.419369E+0000 -2.988792E-0001
  1.776003E+0000  3.642030E+0000
 -5.242429E+0000  8.299228E-0001
 -1.963691E-0001 -4.333040E+0000
  3.866383E+0000 -1.046898E+0000
  2.196168E+0000  4.539932E-0001
 -2.442612E+0000 -7.443015E-0001
  2.621302E+0000 -1.882898E+0000
 -1.467442E+0000 -1.281234E+0000
 -7.777532E-0001  5.598258E-0001
  1.618512E-0001  1.989947E+0000
  1.286077E-0001  9.201934E-0001
 -3.709592E+0000 -1.554667E+0000
  6.432567E-0001 -2.365007E+0000
  2.831371E+0000  1.097590E+0000
 -1.493550E+0000  6.478982E-0001
 -4.522348E+0000 -2.027379E+0000
  3.137194E+0000 -3.483634E+0000
  6.328354E-0001  1.375869E+0000
 -1.002586E+0000  2.144226E+0000
 -1.028963E+0000 -8.825756E-0001
  1.055215E+0000 -2.077521E+0000
 -3.264877E+0000  1.171316E+0000
  2.502089E+0000 -7.783615E-0001
 -1.259254E+0000  1.082943E+0000
 -5.598168E-0001  7.174804E-0001
 -9.326610E-0001 -8.238965E-0001
 -1.507863E+0000  1.348917E+0000
  1.697349E+0000 -5.787279E-0001
  3.486246E-0001 -6.319982E-0001
 -5.018113E-0001  2.570873E+0000
  8.581800E-0001 -1.003530E+0000
 -7.577852E-0001 -2.223836E+0000
  3.107652E+0000  1.698469E-0001
 -2.586830E+0000  3.428126E+0000
 -7.528066E-0001 -2.075538E-0001
 -2.043392E+0000 -3.126822E+0000
  3.338245E+0000  3.000902E-0001
  1.126841E+0000  1.624527E+0000
 -1.470904E+0000  2.037390E-0001
 -1.922905E+0000 -6.595807E-0001
  1.630985E+0000 -8.751998E-0001
  2.664904E+0000  3.222088E+0000
 -1.342390E+0000  3.523187E+0000
 -4.431124E+0000 -1.490897E+0000
  2.602874E+0000 -5.314325E+0000
  5.040024E+0000  1.854386E+0000
 -3.906915E+0000  6.138024E+0000
 -4.620985E+0000 -1.655433E+0000
  3.406565E+0000 -4.419904E+0000
  1.954473E+0000  3.327931E+0000
 -2.135156E+0000  4.795612E+0000
 -2.903110E+0000 -2.301368E+0000
  1.638120E+0000 -6.855008E+0000
  2.996204E+0000  4.710169E-0001
  1.815918E-0001  4.058148E+0000
  7.677503E-0001  7.784798E-0001
 -2.444173E+0000 -3.382454E+0000
  3.847214E+0000 -8.880845E-0002
  9.838603E-0001  4.550709E+0000
 -4.765333E+0000  3.963349E-0001
 -4.969145E-0001 -5.296994E+0000
  3.651047E+0000  1.287710E+0000
  2.208442E+0000  5.159702E+0000
 -4.899250E+0000  2.051693E+0000
  7.830802E-0001 -3.202219E+0000
  2.934086E+0000  2.070036E+0000
  6.906753E-0001  3.553635E+0000
 -4.735019E+0000  8.120791E-0001
  1.462501E+0000 -5.118821E+0000
  2.564068E+0000  2.730365E+0000
 -2.056783E+0000  5.384439E+0000
 -1.668440E+0000 -4.264084E+0000
 -1.486582E+0000 -2.105753E+0000
  4.891004E+0000 -1.721972E+0000
 -1.033666E+0000  5.929898E+0000
 -2.576196E+0000 -2.077414E+0000
 -4.580128E-0001 -5.242633E+0000
  6.602176E+0000  1.717277E+0000
 -2.840690E+0000  5.408943E+0000
 -3.454353E+0000  1.862458E-0001
 -1.322046E-0001 -2.562784E+0000
  3.223243E+0000  2.305113E+0000
 -1.203521E+0000  2.664544E+0000
 -5.042020E+0000 -4.246267E+0000
  3.365966E+0000 -3.813567E+0000
  3.778807E+0000  3.522790E+0000
 -2.191264E+0000  3.862144E+0000
 -1.195534E+0000 -2.056622E+0000
  3.479458E+0000 -1.255996E+0000
  8.897249E-0001  5.261554E+0000
  1.051255E-0001  5.107736E-0003
 -9.184126E-0001 -1.416948E+0000
  3.834443E+0000 -1.013162E+0000
 -1.995609E+0000  5.357606E+0000
 -1.130138E+0000 -1.418862E+0000
 -2.495356E+0000 -3.445053E-0001
  3.082188E+0000  1.925435E+0000
  1.401632E-0001  2.350543E+0000
 -1.480942E+0000 -2.127295E-0001
  3.955814E-0001 -2.912681E-0001
 -2.845526E-0001  1.226390E-0001
 -2.031686E+0000  1.463333E+0000
  1.104529E+0000 -7.040798E-0001
  2.999449E-0001  7.865475E-0002
 -2.730888E+0000 -1.167149E+0000
  1.862733E+0000 -8.267495E-0001
  1.264681E+0000 -7.380696E-0002
 -1.680692E+0000 -7.480490E-0001
  7.019050E-0001 -2.904976E+0000
  1.379139E+0000  1.352106E+0000
  1.523365E+0000  1.523358E+0000
 -2.332929E+0000 -1.849934E-0001
  6.365854E-0001 -2.689320E+0000
  3.404746E+0000  5.598726E-0001
 -2.522047E+0000  3.241126E+0000
 -3.326800E+0000 -2.452845E+0000
 -4.845621E-0001 -2.901872E+0000
  3.614416E+0000  2.542592E+0000
 -3.479427E+0000  2.239877E+0000
  6.594415E-0001 -2.688963E+0000
  8.058558E-0001 -1.253548E+0000
  7.774376E-0001  1.749174E+0000
 -3.449229E+0000  5.587524E-0001
  2.101340E+0000 -1.559936E+0000
  2.436722E+0000 -1.335430E+0000
 -1.511098E+0000  2.620410E+0000
 -7.023914E-0001 -1.037895E+0000
 -1.123936E+0000 -1.298712E+0000
  3.724699E+0000 -5.206230E-0001
  8.004873E-0001  5.481616E-0001
 -4.901996E+0000  1.216849E+0000
  2.648828E-0001 -2.905070E+0000
  2.967464E+0000 -1.152261E+0000
 -1.300593E+0000  6.815443E+0000
 -3.962809E+0000  1.621348E+0000
 -2.073836E+0000 -3.692764E+0000
  5.364535E+0000  4.280706E-0001
 -5.342843E-0001  3.997989E+0000
 -4.281653E+0000 -8.848306E-0001
  1.535189E+0000 -2.196995E+0000
  1.405018E+0000 -1.901997E+0000
  1.794368E+0000  2.800612E+0000
 -2.281379E+0000  2.776535E-0001
  1.041938E+0000 -3.283568E+0000
  1.408337E+0000  4.610812E-0001
 -4.696321E-0001  2.436097E+0000
 -3.269182E+0000  1.022371E+0000
 -1.155303E+0000 -9.544634E-0001
  5.028330E+0000 -2.480487E-0002
 -6.976149E-0001  2.121326E+0000
 -1.534694E+0000 -1.506277E+0000
  1.232797E+0000 -1.303448E+0000
  1.434762E+0000  1.683922E+0000
 -3.085624E+0000  2.297933E-0001
 -5.789356E-0002 -1.152071E+0000
  1.294402E+0000  7.355925E-0001
 -3.473849E-0001 -2.144845E+0000
  4.328935E-0001 -2.785743E-0001
 -2.662394E-0001  1.298281E+0000
 -9.352745E-0001 -4.974556E-0001
  2.345427E+0000 -1.083992E+0000
  4.390964E-0001  1.243724E-0001
  1.897802E+0000  1.461672E+0000
 -3.806145E+0000 -1.156018E+0000
  2.247095E+0000 -1.859098E+0000
  6.261011E-0001  4.489058E+0000
 -2.317461E+0000  6.678242E-0001
 -1.343893E-0001 -7.145304E-0001
  2.155420E+0000  5.937554E-0001
 -4.121038E-0001  1.538765E+0000
 -1.960816E+0000 -1.171928E+0000
  1.591034E+0000 -1.893416E+0000
  8.335189E-0001  1.479627E+0000
  4.199875E-0001  2.111422E+0000
 -8.008971E-0001 -4.012670E-0001
 -2.369864E-0001 -7.217321E-0001
 -1.139672E+0000  1.417820E+0000
  8.419384E-0001 -2.126086E-0002
 -1.602392E+0000 -7.794627E-0001
 -7.664443E-0001 -4.505722E-0002
  1.965558E+0000 -8.156775E-0001
 -2.944683E+0000 -1.476384E-0001
 -8.484664E-0001 -6.949568E-0001
  1.702648E+0000 -8.615704E-0001
 -1.612343E+0000 -6.091153E-0001
  8.121010E-0003  8.719302E-0002
 -3.498550E-0001  3.529194E-0001
 -1.710322E+0000  1.648660E+0000
  1.443653E+0000  4.331287E-0001
 -2.339966E+0000  1.681277E-0001
 -1.028357E-0002 -2.097532E+0000
  1.337744E-0001  2.340424E-0002
  1.477702E+0000  1.339551E+0000
 -3.365909E+0000 -8.116205E-0001
 -1.493900E+0000  1.760140E+0000
  3.423099E+0000 -5.500417E-0001
 -1.146435E+0000  2.266369E+0000
  1.499740E+0000  1.336029E-0002
  2.159259E-0001 -1.325846E+0000
 -2.124011E-0001  1.160306E+0000
  1.001297E+0000  4.146419E-0002
 -2.233085E+0000 -1.096772E+0000
 -3.627628E-0001 -2.098500E+0000
  2.591729E-0001 -1.589443E-0001
  1.139826E+0000  1.308219E+0000
 -7.895189E-0001  5.694248E-0001
 -1.640641E+0000 -2.968330E+0000
  4.832774E-0002 -1.764450E+0000
  1.521548E+0000  9.415022E-0001
 -1.040360E+0000  1.577934E+0000
 -2.027915E+0000 -1.076981E+0000
  3.073714E+0000 -4.470815E+0000
  3.085258E+0000  7.497503E-0001
 -3.163788E+0000  5.243056E+0000
 -2.668805E+0000 -1.872336E+0000
  6.692839E-0001 -3.362873E+0000
  3.257692E+0000  1.538886E+0000
 -1.404222E+0000  2.621872E+0000
 -1.092856E+0000 -2.059477E+0000
 -6.620450E-0001 -3.974366E+0000
  2.501337E+0000  9.588440E-0001
 -1.743017E+0000  4.007477E+0000
 -2.405833E+0000  2.411611E-0001
  2.075895E+0000 -1.838076E+0000
  3.741439E-0001  1.009752E+0000
  2.883637E+0000  5.235008E+0000
 -4.318495E+0000  3.396761E-0002
 -1.737937E+0000 -6.006811E+0000
  4.893735E+0000  1.420949E-0001
  1.126963E+0000  7.521352E+0000
 -4.629047E+0000  2.604467E-0001
 -1.730678E+0000 -7.602800E+0000
  5.803308E+0000 -1.957683E+0000
  1.749746E+0000  6.276724E+0000
 -5.164888E+0000  3.899072E+0000
 -1.319867E+0000 -7.262849E+0000
  4.489381E+0000 -1.242716E+0000
  2.493924E+0000  5.477928E+0000
 -5.311333E+0000  1.712405E+0000
 -1.074826E+0000 -6.610585E+0000
  5.771845E+0000 -3.803324E+0000
  4.051712E+0000  6.878745E+0000
 -6.041560E+0000  1.563649E+0000
 -1.183567E+0000 -5.884723E+0000
  3.834782E+0000 -1.887519E+0000
  1.674482E+0000  4.147972E+0000
 -3.186863E+0000  1.866281E+0000
 -1.383295E+0000 -3.976028E+0000
  1.019862E+0000 -1.021235E+0000
  2.190961E+0000  2.062290E+0000
 -1.348816E+0000  2.180349E+0000
  9.059646E-0001 -1.556565E+0000
 -9.295753E-0001 -1.373148E+0000
  2.147047E+0000  3.198498E+0000
 -8.454594E-0001  1.745087E-0001
 -2.164005E+0000 -2.607923E+0000
  3.205117E+0000 -1.907574E+0000
  9.681512E-0001  3.902170E+0000
 -3.078816E-0001  1.408252E+0000
 -1.303577E+0000 -3.779135E+0000
  3.069606E+0000 -2.106147E+0000
  1.348333E+0000  2.141182E+0000
 -1.937863E+0000  4.252930E-0001
  1.039196E+0000 -2.216547E+0000
  4.148936E-0002  1.474194E+0000
  2.126891E+0000  8.977874E-0001
 -4.145686E+0000  1.523672E+0000
 -1.544771E-0002 -4.732296E+0000
  3.011901E+0000 -1.181580E+0000
  4.630533E-0001  2.247508E+0000
 -2.822835E+0000  1.063348E+0000
 -4.685607E-0001 -6.139422E+0000
  1.511786E+0000  1.600715E+0000
  5.034248E-0001  3.150173E+0000
 -3.613216E+0000 -3.021101E-0001
  4.896812E-0001 -2.873389E+0000
  3.392276E+0000 -2.119616E+0000
 -4.412524E-0001  5.197356E+0000
 -9.942946E-0001  1.424095E+0000
 -3.264044E+0000  1.229747E+0000
  5.967624E-0001 -2.320747E+0000
 -1.579944E-0001  4.635930E-0001
 -1.336104E+0000  3.890493E+0000
 -4.349382E-0001 -1.975958E+0000
  2.041144E-0001  2.419773E-0001
  1.489338E+0000 -1.581807E+0000
  1.232872E+0000  3.798162E+0000
  5.324257E-0001  1.234405E+0000
 -2.384602E+0000 -8.194330E-0001
  9.060180E-0001 -1.077664E+0000
  7.408853E-0001 -6.379392E-0001
  2.193222E+0000  3.260034E+0000
 -4.434275E+0000 -2.870024E-0001
 -3.237866E+0000 -3.199618E+0000
  4.223337E+0000  1.484219E-0001
  4.348901E-0001  3.723697E+0000
 -3.844123E+0000  1.481627E+0000
  1.003946E+0000 -5.959557E+0000
  2.908735E+0000  2.796054E+0000
  1.035993E+0000  2.060092E+0000
 -4.416870E+0000 -4.394636E-0002
 -1.021275E-0001 -2.539539E+0000
  1.184362E+0000 -3.755149E-0001
  4.403415E-0001  1.411485E+0000
 -1.389846E+0000 -3.319771E-0001
 -5.900876E-0001 -2.336875E+0000
  1.104866E+0000 -1.838637E+0000
  9.632702E-0001  3.156279E+0000
 -1.505560E+0000 -5.379089E-0002
  5.899043E-0001 -3.397175E+0000
  1.545746E+0000  2.583179E+0000
 -2.484047E+0000  1.955761E+0000
 -1.343597E+0000 -9.009645E-0001
  1.253941E+0000  7.079066E-0001
  1.933658E+0000  9.139197E-0001
 -1.701812E+0000  2.387043E-0001
 -2.035377E-0001 -2.268757E+0000
  1.573198E+0000 -7.512196E-0001
 -1.495596E+0000  3.826788E+0000
 -4.683098E-0001  8.694651E-0001
 -1.437330E+0000 -3.344441E+0000
  1.336199E+0000 -2.711456E-0001
 -1.544728E-0001  2.488130E-0002
 -2.183353E+0000  3.600820E-0001
  1.850763E+0000 -1.324870E+0000
 -8.797028E-0001 -2.068739E+0000
 -6.768192E-0001  3.198397E+0000
  1.066174E+0000 -1.463006E+0000
 -4.243467E+0000  1.622537E+0000
  3.288282E+0000 -7.121500E-0001
 -2.823322E+0000  2.148447E+0000
  1.972979E+0000 -2.346534E+0000
  1.043452E+0000 -1.280359E+0000
 -3.004030E-0001  3.190212E+0000
 -1.628783E+0000 -3.019212E-0001
  7.370119E-0001 -2.292048E+0000
  1.772705E+0000  1.134328E+0000
 -1.575897E+0000  3.289442E+0000
  3.198002E-0001 -2.531860E+0000
 -4.321338E-0001 -2.405941E+0000
  2.350887E+0000  4.960362E-0001
 -1.637325E+0000  1.669405E+0000
 -4.129581E-0001 -1.967950E+0000
  1.583152E+0000  3.785523E-0002
 -4.487440E-0001  2.555855E+0000
  1.820777E+0000 -1.968319E+0000
 -8.277179E-0001 -1.186732E-0001
  2.351191E+0000  4.358976E-0001
 -3.534873E-0001 -5.692771E-0002
 -2.317591E+0000 -1.497795E+0000
 -5.530151E-0001  2.163824E-0001
  2.437070E+0000  1.273694E+0000
 -2.372074E+0000  8.903878E-0001
 -5.339217E-0001 -9.589168E-0001
  2.032195E-0001 -1.306651E+0000
  5.770810E-0001  8.408084E-0001
 -1.640342E+0000  5.390379E-0001
  6.723864E-0001 -1.279821E+0000
 -1.054894E+0000 -1.059443E+0000
  3.131239E-0001 -2.827484E+0000
  7.657461E-0001  3.573044E+0000
 -6.164370E-0001  7.294911E-0001
 -2.421422E+0000 -2.588443E+0000
  3.595593E+0000 -9.811228E-0001
  5.377229E-0001  1.658652E+0000
 -2.948142E+0000  7.799815E-0001
 -8.814247E-0001 -2.086485E+0000
  1.865125E+0000  2.710252E+0000
  2.143878E+0000 -7.974333E-0001
 -3.355249E+0000  4.814907E-0001
  3.608855E+0000 -1.122824E+0000
 -8.832776E-0002  3.580882E-0001
  2.031570E+0000  5.452481E-0001
 -1.079459E+0000  7.944079E-0001
 -1.434984E+0000 -2.934448E+0000
  1.182518E+0000  2.153062E+0000
 -1.313235E+0000  1.202070E+0000
 -2.875696E+0000  6.630015E-0001
  1.432360E-0001 -3.718176E+0000
  2.847241E+0000  1.362669E+0000
 -3.220913E-0001  3.802214E+0000
 -1.975962E+0000 -1.808008E+0000
  8.782618E-0001 -3.967454E+0000
  3.859088E+0000 -1.802987E-0002
 -2.402963E+0000  3.493350E+0000
 -3.527613E+0000 -2.071631E+0000
  5.449362E-0001 -2.887912E+0000
  2.694850E+0000  2.545874E+0000
  1.456541E-0001  4.282820E+0000
 -1.071105E+0000 -3.358136E+0000
 -8.417883E-0002 -3.639238E+0000
  2.744603E+0000  1.646636E+0000
 -1.390007E+0000  3.630049E+0000
 -4.116488E+0000 -6.181362E-0001
  4.775762E-0001 -5.745173E+0000
  4.132457E+0000  3.126125E+0000
 -3.835715E-0001  3.371281E+0000
 -3.539322E+0000  1.540182E+0000
  1.008817E+0000 -4.653274E+0000
  4.035376E+0000 -8.895377E-0001
  1.422236E-0001  5.861190E+0000
 -2.922983E+0000 -7.424384E-0002
 -6.310855E-0001 -5.130357E+0000
  4.344459E+0000  1.280808E-0002
  4.136711E-0001  4.029966E+0000
 -3.045476E+0000  1.130912E-0001
  1.657409E-0001 -1.549428E+0000
  1.173483E+0000  2.625391E+0000
 -1.337976E-0001  1.560039E+0000
 -3.681265E+0000 -3.107797E+0000
  3.730649E-0001 -2.634127E+0000
  2.799944E+0000  1.164429E+0000
  1.995391E+0000  1.276678E+0000
 -2.671954E+0000  1.640941E+0000
  8.960820E-0001 -6.133806E-0001
  9.361870E-0001  1.916639E+0000
 -1.999861E+0000 -7.613103E-0001
 -2.140040E+0000 -8.050975E-0001
  2.453520E+0000 -5.300484E-0002
 -1.089067E+0000  3.706885E+0000
  1.027374E-0001 -2.051949E+0000
  4.905019E-0001 -2.513154E+0000
  4.182426E-0001  1.733065E+0000
  7.466075E-0001  2.489465E-0001
 -2.901522E+0000 -8.166174E-0001
  2.232011E+0000  4.199669E-0001
 -1.562361E+0000  2.313035E+0000
  2.132219E+0000 -4.601897E+0000
 -3.768365E-0001  1.317027E+0000
  1.853158E+0000  2.250459E+0000
 -3.074608E+0000 -6.369663E-0001
  7.208542E-0001 -1.078192E+0000
  5.707576E-0001  2.931228E-0001
 -2.771780E+0000  4.003108E-0001
 -7.418516E-0001 -8.352701E-0001
  2.339311E+0000  8.853509E-0001
  7.653841E-0001  2.147799E+0000
 -3.636814E+0000 -2.693587E-0002
  3.516012E-0001 -3.719081E+0000
  3.323629E+0000  2.249771E-0001
 -6.503953E-0001  4.355457E+0000
 -3.884355E+0000  1.898321E+0000
 -9.396607E-0001 -3.278190E+0000
  2.008877E+0000  9.028202E-0001
  1.347307E-0001  2.209357E+0000
 -1.004127E+0000  6.214133E-0001
 -3.103639E+0000 -2.177804E+0000
  3.417954E+0000 -3.502921E+0000
  1.316207E+0000  3.656488E+0000
 -1.563031E+0000  3.850729E+0000
 -3.714313E+0000 -3.303415E+0000
 -1.420220E+0000 -3.238989E+0000
  6.730069E+0000 -5.333738E-0001
 -2.400379E+0000  6.420381E+0000
 -3.840800E+0000 -1.397242E+0000
 -1.036435E+0000 -5.117361E+0000
  3.506394E+0000  1.646094E+0000
  1.008186E-0001  1.709971E+0000
 -6.176856E-0001  1.506181E+0000
  1.125938E+0000 -7.615561E-0001
  2.674590E+0000 -1.240993E-0001
 -3.671999E-0001  3.647794E+0000
  1.521619E-0002 -6.985809E-0001
 -2.718533E-0001 -5.027523E-0001
 -1.150112E-0001 -1.808471E-0001
 -6.730300E-0001 -2.096966E+0000
 -1.054367E-0001  1.555588E+0000
  1.853288E+0000 -3.964576E-0001
 -3.824669E+0000  1.046010E+0000
  6.889982E-0001 -2.704828E+0000
  3.205953E+0000  1.243654E+0000
 -1.165987E+0000  2.269805E+0000
 -2.799060E+0000 -1.761888E+0000
  2.036068E+0000 -9.970207E-0001
  1.185267E-0001  1.367326E+0000
 -2.256493E+0000  5.445736E-0001
  1.673161E+0000 -1.144166E+0000
 -1.164530E+0000  4.740152E-0001
 -6.844724E-0002 -8.559797E-0001
 -1.158392E+0000  2.488619E-0001
  1.356244E+0000  3.293834E-0001
 -2.428462E+0000  8.949659E-0002
  9.701138E-0001  5.247462E-0002
  5.187824E-0001  1.237978E+0000
  1.054197E+0000  2.113664E+0000
 -1.558717E+0000  1.344042E+0000
 -1.796762E+0000  1.429353E+0000
  3.219439E+0000 -2.262490E+0000
 -2.853010E+0000  2.464865E+0000
 -1.607206E+0000 -2.172035E-0001
 -5.196401E-0001 -8.678346E-0001
  9.208640E-0001 -1.308365E+0000
 -1.507006E+0000 -1.017350E+0000
  1.741218E+0000 -2.901341E+0000
  4.411598E-0001  9.987759E-0001
  2.775659E+0000  3.634291E+0000
 -6.152137E+0000 -1.876934E-0001
  3.077537E+0000 -4.632786E+0000
 -4.043695E-0001 -2.005963E+0000
  3.017863E-0001  1.438910E+0000
 -2.012071E+0000  2.868464E-0001
 -4.376263E-0001 -1.521383E+0000
  1.999111E-0001 -2.710579E+0000
  1.458793E+0000  7.460250E-0001
  2.733882E-0001  1.529486E+0000
 -1.665401E+0000 -1.716288E+0000
  1.878982E+0000 -2.745593E+0000
  2.638305E+0000  1.409970E+0000
  1.919529E+0000  3.076103E+0000
 -5.661951E+0000 -4.919390E-0001
  1.377969E-0002 -3.624665E+0000
  3.298968E+0000  3.539609E+0000
 -4.693642E-0001  4.101742E+0000
 -5.378653E+0000 -2.133700E+0000
  2.222396E+0000 -5.571157E+0000
  3.984203E+0000 -1.945992E+0000
  2.300148E+0000  5.891469E+0000
 -3.804731E+0000 -7.411728E-0001
 -2.990681E-0001 -1.742681E+0000
  1.373954E+0000  1.168704E+0000
 -4.592392E-0001  1.150056E+0000
 -9.122462E-0001  5.009259E-0001
  6.799945E-0001 -1.029922E+0000
 -4.203369E-0001 -1.598989E+0000
  1.414548E+0000  9.937792E-0001
 -7.752172E-0001 -1.145140E+0000
  2.729109E-0001  3.410669E-0001
  1.202487E+0000 -1.392679E+0000
 -1.935313E+0000 -1.888916E+0000
  1.090759E+0000  5.496327E-0001
  3.022069E-0001  4.760149E-0001
 -6.798256E-0001 -8.564811E-0001
  1.075434E+0000 -5.124357E-0001
  1.124456E+0000  5.291128E-0001
 -1.339130E+0000  5.993073E-0001
  7.555200E-0001  2.958830E-0001
 -1.075763E+0000 -1.557519E+0000
  7.918156E-0001  5.591067E-0001
 -4.870019E-0001  9.036910E-0001
 -1.823300E-0002  7.070548E-0002
  4.144671E-0001  1.565445E-0001
  5.202044E-0001  2.738463E-0001
  2.814249E-0001 -1.034154E+0000
 -1.525035E+0000 -9.610054E-0001
  4.608870E-0002 -2.438898E+0000
  1.224211E+0000 -2.264994E-0001
 -3.456517E-0001  3.689385E+0000
 -3.113596E+0000 -6.282236E-0001
 -6.511147E-0001 -3.501574E+0000
  1.481250E+0000  8.022212E-0001
  3.981999E-0002  1.721540E+0000
 -2.236748E+0000 -1.126265E+0000
  9.002412E-0002 -3.900935E+0000
  1.258351E+0000  1.321162E+0000
  2.606601E+0000  8.634780E-0001
 -4.841686E+0000  2.683999E+0000
  2.567752E+0000 -1.086578E+0000
 -1.610989E+0000  3.367113E-0001
  2.653473E+0000 -1.503116E+0000
 -2.867099E-0001  1.622755E+0000
  8.339836E-0001  2.088387E+0000
 -8.345458E-0001 -1.880989E+0000
 -9.379371E-0001 -7.426037E-0001
  2.528260E+0000  2.462474E-0001
  1.272461E+0000  5.058967E-0002
 -2.534564E+0000  7.052531E-0001
  3.375652E+0000 -7.758488E-0002
 -1.506446E+0000  1.313822E+0000
 -3.000259E-0001 -4.076670E-0002
 -3.026939E+0000 -1.195740E+0000
  3.136960E+0000 -1.419400E+0000
 -1.078010E+0000  3.998432E-0001
  9.872252E-0001  1.404915E+0000
 -2.283435E+0000 -3.273798E-0001
  2.060570E+0000 -3.616087E+0000
 -1.037510E+0000  2.784521E+0000
  1.546679E+0000  1.574187E+0000
 -2.804602E+0000 -1.283106E+0000
 -4.017200E-0001 -5.976263E-0001
  2.911057E+0000  1.457513E+0000
 -1.364182E+0000  1.497969E-0001
 -2.991078E+0000 -1.889086E+0000
  3.204355E+0000 -2.789651E+0000
  2.089327E+0000  1.290016E+0000
  6.167024E-0001  3.661863E+0000
 -4.188796E+0000 -9.102801E-0002
 -1.190857E-0001 -2.441143E+0000
  2.913018E+0000 -8.156898E-0001
  2.694147E-0001  2.552412E+0000
 -6.015449E+0000 -1.202266E+0000
  1.357329E+0000 -6.622944E+0000
  4.008368E+0000  1.200416E+0000
  1.295311E-0001  2.903454E+0000
 -3.968811E+0000 -9.654384E-0001
 -3.373082E-0001 -2.938723E+0000
  2.473287E+0000  6.533482E-0001
 -1.339894E+0000  4.551539E+0000
 -3.515357E+0000  1.574924E-0001
  2.066455E+0000 -1.820836E+0000
  1.858346E+0000  5.998901E-0002
  1.567849E+0000  1.549145E+0000
 -4.515193E-0001  7.944966E-0001
 -1.820196E+0000 -1.028220E+0000
  1.604839E+0000 -9.042814E-0001
 -9.340030E-0001  6.426075E-0001
  1.772011E+0000  7.967172E-0001
 -2.169843E+0000 -1.476052E+0000
  9.667591E-0001 -1.615952E+0000
  2.120656E+0000  9.547349E-0002
 -1.357486E+0000  3.327146E-0001
 -9.761378E-0001 -1.136614E+0000
  3.114741E-0001  4.147674E-0001
  1.177971E+0000  2.561654E-0001
  1.978747E-0001  2.947317E+0000
 -6.713384E-0001 -1.030676E-0001
  5.336673E-0001 -2.305646E+0000
  2.875554E+0000 -1.826548E+0000
 -1.229933E+0000  2.564674E+0000
 -1.155944E+0000  4.436654E-0001
  1.481857E+0000  4.352916E-0001
 -4.672577E-0001 -7.802467E-0001
 -6.461814E-0001  1.644761E+0000
  2.213703E-0001  1.105967E+0000
  1.625013E+0000 -6.240933E-0001
  1.577269E+0000  1.262125E+0000
 -2.276170E+0000  2.317740E+0000
  2.088177E+0000 -1.479268E+0000
 -1.912313E+0000 -4.919792E-0001
  3.491520E+0000 -9.522641E-0001
  1.435021E-0001  3.393503E-0001
 -1.854833E+0000 -2.090142E-0002
  2.544237E+0000 -2.042036E+0000
 -8.031446E-0001  1.925716E+0000
 -5.354122E-0001  1.905353E+0000
 -9.334090E-0001 -2.903437E-0001
  2.304115E+0000  8.966032E-0001
 -3.407204E+0000  1.490912E+0000
 -1.964908E-0001 -9.127266E-0001
 -3.681945E-0001  1.810712E-0001
  2.942106E-0001  5.098248E-0001
 -8.287724E-0001 -4.007931E-0001
 -1.286720E+0000  9.665794E-0001
  6.971125E-0001  1.344230E+0000
 -3.346796E+0000  6.203372E-0001
  7.826598E-0001 -1.248578E+0000
  7.906169E-0001 -1.425025E+0000
  3.893629E-0001  2.538129E+0000
 -2.456728E+0000 -2.775621E-0001
 -5.287014E-0001 -8.346135E-0001
  2.587174E+0000  7.122339E-0001
 -9.269087E-0001  1.001586E+0000
 -3.341571E+0000  1.837629E+0000
  7.708943E-0001  1.006742E+0000
 -1.341906E+0000 -2.928451E+0000
  2.807239E+0000  1.590983E-0001
 -8.937472E-0002  6.586203E-0001
 -3.472531E+0000  1.009363E+0000
  2.849950E-0001 -2.408144E+0000
  3.462548E+0000  5.017686E-0001
  4.534372E-0001  4.324935E+0000
 -2.441104E+0000 -1.758955E-0001
 -2.236689E+0000 -2.529315E+0000
  6.602032E+0000  2.282909E-0001
  1.038289E-0001  4.128458E+0000
 -4.499109E+0000 -1.990664E-0003
 -1.142942E+0000 -5.610783E+0000
  5.133919E+0000 -3.700370E-0001
  1.652821E+0000  5.090484E+0000
 -5.596443E+0000  2.760240E+0000
 -4.424419E-0001 -3.630400E+0000
  2.887459E+0000 -8.600480E-0001
  1.948004E+0000  4.038033E+0000
 -2.782820E+0000  1.784526E+0000
 -5.149231E+0000 -5.516260E+0000
  5.305483E+0000 -1.469630E+0000
  2.003868E+0000  4.925377E+0000
 -3.497446E+0000  2.953994E+0000
 -1.333782E+0000 -2.954830E+0000
  2.428673E+0000 -3.486389E+0000
  1.201967E+0000  5.302730E+0000
 -1.671276E+0000  3.261397E+0000
 -4.184748E+0000 -2.383359E+0000
  2.656729E+0000 -3.337804E+0000
  3.720782E+0000  1.284772E+0000
 -2.781097E+0000  2.616110E+0000
 -2.302703E+0000 -3.404666E+0000
  2.829720E+0000 -3.456122E+0000
  1.919424E+0000  1.635456E+0000
 -5.147574E-0001  3.806665E+0000
 -4.665378E+0000 -1.951180E+0000
  3.311014E+0000 -1.332535E+0000
  4.241733E+0000  1.968174E+0000
 -3.584944E+0000  5.404030E+0000
 -2.738687E+0000 -2.650975E+0000
  3.287950E+0000 -1.258862E+0000
  2.744173E+0000  5.491113E+0000
 -1.153111E+0000  1.922780E+0000
 -2.288162E+0000 -1.377846E+0000
  2.933871E+0000 -2.171409E-0001
 -7.018680E-0001  3.099704E-0002
  4.656713E-0002  6.927830E-0001
 -2.299309E-0001 -1.193049E+0000
  1.298706E+0000 -7.975703E-0001
  1.338006E+0000  4.357386E+0000
 -2.868176E+0000 -5.189744E-0001
 -1.681884E+0000 -3.022946E+0000
  2.407526E+0000 -9.094151E-0001
  6.382425E-0001  2.107754E-0001
 -2.284277E+0000  1.608255E+0000
  1.668631E+0000 -2.061042E+0000
 -2.779236E+0000 -2.379352E+0000
  2.921835E+0000 -3.385954E-0001
  5.117253E-0001  1.591239E+0000
 -1.606204E+0000  2.897961E-0001
 -5.975534E-0001 -2.234883E+0000
  1.424266E+0000 -7.151432E-0001
  6.830475E-0001  2.963735E+0000
 -2.964351E-0001 -1.868642E-0001
 -1.333881E+0000 -2.784853E+0000
  1.608643E+0000 -3.828155E+0000
  3.787124E+0000  3.121392E+0000
 -1.581052E+0000  2.325242E+0000
 -2.851467E+0000 -1.441602E+0000
  4.281936E+0000 -1.821347E+0000
 -1.536210E+0000  4.864154E+0000
  1.584284E-0001 -4.388948E-0001
 -2.344508E+0000  3.178906E-0001
  1.317663E+0000 -7.600410E-0001
 -1.604766E+0000 -6.239849E-0001
  2.548928E+0000  6.618225E-0001
  2.452018E+0000 -8.409134E-0001
 -2.257557E+0000  1.354774E+0000
  1.225482E-0001 -3.224849E+0000
 -7.250190E-0001 -9.526619E-0001
  1.208825E+0000 -3.137735E-0001
 -6.845247E-0002 -5.071199E-0001
 -2.564752E+0000 -5.685432E-0001
  1.522784E+0000 -2.631612E+0000
  1.229801E+0000  3.006650E-0001
  1.692997E+0000  1.730183E+0000
 -7.114249E-0001 -6.904242E-0001
 -2.552167E+0000 -1.180127E-0001
  1.853816E+0000 -2.528385E+0000
  1.508669E+0000  1.207252E+0000
  1.257585E+0000  9.456144E-0001
 -4.465434E+0000 -1.856203E+0000
  4.949519E-0001 -2.520006E+0000
  1.517438E+0000  1.260065E+0000
  1.442249E+0000  2.045994E+0000
 -2.356319E+0000 -4.282584E-0001
  5.481635E-0001 -3.683013E+0000
  2.812539E+0000 -1.678238E+0000
 -1.292507E+0000  3.463401E+0000
 -2.955972E-0001 -1.579776E+0000
  1.190547E+0000 -2.720876E+0000
  1.144048E+0000 -8.597575E-0001
 -7.813764E-0001  1.708281E+0000
 -2.568999E+0000 -2.935536E+0000
  3.665845E-0001 -2.002880E+0000
  2.543698E+0000  1.196854E+0000
 -1.574156E+0000  4.281407E+0000
 -2.174130E-0001 -1.353113E+0000
 -9.659047E-0002 -3.644485E+0000
  2.832140E+0000  1.687920E+0000
  8.218637E-0001  1.452347E+0000
 -4.103697E+0000  8.232460E-0001
  1.362846E+0000 -2.404065E+0000
  1.153378E+0000  1.219925E+0000
  4.791043E-0001  1.076268E-0001
 -2.286561E+0000  2.318523E+0000
  2.305727E+0000 -2.379683E+0000
 -3.397070E+0000  1.145175E+0000
  4.186825E+0000 -8.467108E-0001
 -2.494179E+0000  2.772120E-0001
  2.989184E-0001 -5.133264E-0001
  1.556222E+0000 -1.235008E+0000
 -1.224999E+0000 -1.175854E+0000
  1.053708E+0000 -2.037655E+0000
  2.803013E+0000  7.893544E-0001
 -2.219017E+0000  1.282266E+0000
 -6.493268E-0001 -4.192657E+0000
  1.438495E+0000 -5.835522E-0001
  3.227055E+0000  7.646470E-0001
 -6.990918E-0001  1.556603E+0000
 -1.094647E+0000  7.140626E-0001
  1.810699E-0001  1.271897E-0001
  5.823403E-0001  1.776314E+0000
 -2.136810E+0000 -8.551292E-0001
 -1.051179E+0000 -8.430891E-0001
  2.720127E+0000 -1.840002E+0000
  1.081332E-0001  1.369055E+0000
 -1.556047E+0000 -1.793752E+0000
  1.550092E+0000  1.170165E+0000
  9.614328E-0001  6.165280E-0001
 -1.439801E+0000  3.120913E+0000
 -8.889153E-0001 -3.277455E+0000
  2.768200E+0000 -2.007687E+0000
  4.795061E+0000  4.327509E+0000
 -3.537950E+0000  4.634660E+0000
 -9.078729E-0001 -3.982038E+0000
  1.800694E+0000 -3.298368E+0000
  3.105816E+0000  5.295075E+0000
 -2.930876E+0000  9.712387E-0001
 -4.344783E-0001 -3.775254E+0000
  2.465280E+0000 -2.746937E-0001
  1.948396E+0000  2.987677E+0000
 -2.676458E+0000  4.139511E-0001
 -2.549176E-0001 -2.501477E+0000
 -4.829161E-0001 -2.348376E+0000
  1.330865E-0001  2.200072E+0000
 -6.426719E-0001  4.752525E-0001
 -2.233887E+0000 -8.394185E-0001
 -1.873239E-0001 -2.113317E+0000
  2.154574E+0000 -3.274334E+0000
  1.163420E-0001  3.873899E+0000
 -2.049720E+0000 -6.745543E-0001
 -2.173829E-0001 -2.241355E+0000
  2.443928E+0000 -5.269554E-0001
 -5.757379E-0001  3.315197E+0000
 -1.158387E+0000  4.896863E-0001
  4.494085E-0001 -6.618511E-0001
  1.181712E+0000  4.459554E-0001
  4.322320E-0001 -3.276941E-0001
 -2.239818E+0000  2.250279E+0000
  2.830922E-0002 -8.737136E-0001
  7.457055E-0001 -2.040000E+0000
  2.285672E+0000  4.136577E+0000
 -3.812341E+0000  7.679288E-0001
 -4.429251E-0001 -4.338457E+0000
  2.454704E+0000  8.356395E-0001
  1.345345E+0000  3.322968E+0000
 -1.491350E+0000 -7.390322E-0001
 -1.046048E+0000 -4.018659E+0000
  3.064170E+0000 -1.361697E+0000
  5.269500E-0001  3.960543E+0000
 -9.324346E-0001 -1.460715E+0000
 -2.083475E+0000 -2.752347E+0000
  3.177385E+0000 -4.995208E-0001
 -6.686136E-0001  3.492226E+0000
 -1.664340E+0000 -8.995349E-0001
 -3.447542E-0001 -2.372075E+0000
  2.610212E+0000  1.243488E-0001
 -1.237339E+0000  3.828998E+0000
 -4.680801E+0000 -7.581348E-0001
  2.511981E+0000 -3.899130E+0000
  2.406581E+0000  1.529690E+0000
  3.746363E-0001  4.787332E+0000
 -4.897351E+0000  1.813087E-0001
 -3.838422E-0001 -5.717924E+0000
  3.460418E+0000  1.601522E-0001
  5.727043E-0001  3.498593E+0000
 -2.125471E+0000 -8.070873E-0001
  6.080489E-0001 -4.813309E+0000
  1.964946E+0000  5.810585E-0001
  3.247215E-0001  2.176113E+0000
 -2.910906E+0000 -1.374340E-0001
  1.304413E+0000 -2.669418E+0000
  1.553772E+0000 -6.606922E-0001
 -8.256776E-0001  8.837699E-0001
 -1.241357E+0000 -1.744858E-0001
  2.871570E+0000  1.874580E+0000
 -2.085129E+0000 -1.034720E+0000
 -1.278053E+0000  2.605380E-0001
  2.536544E+0000  3.865229E-0001
 -2.865442E-0001  1.952143E-0001
  1.153669E+0000  1.220247E+0000
 -7.836528E-0001 -1.345345E+0000
  2.639447E-0001 -1.234686E+0000
  1.661327E+0000  1.432180E+0000
 -9.324833E-0002  2.457571E-0001
 -2.472814E+0000 -2.501068E+0000
  8.738048E-0001 -2.274166E+0000
  3.579248E+0000  1.588023E+0000
 -1.584842E+0000  2.264134E+0000
 -1.919784E+0000 -2.674894E+0000
  1.425551E+0000 -1.313434E+0000
  2.643656E+0000 -6.489953E-0001
 -2.786822E+0000  2.762109E+0000
  1.069054E-0001 -1.207311E+0000
 -4.352340E+0000 -7.923352E-0001
  4.251213E+0000 -3.551375E+0000
 -1.577300E-0001  1.449763E+0000
  1.940688E+0000 -3.972288E-0003
 -1.466483E+0000  1.513812E+0000
 -7.673402E-0001 -1.528113E+0000
 -6.912768E-0002 -5.620421E-0001
  3.086435E+0000  2.537090E+0000
 -4.494655E-0001  2.428184E+0000
 -3.583537E+0000 -9.671262E-0001
  2.766326E+0000 -4.493680E+0000
  2.015659E-0001  2.713287E+0000
  1.103283E+0000  2.307714E-0001
 -1.432807E+0000  3.890228E-0001
  1.055142E+0000 -6.050319E-0001
 -1.404197E+0000  8.674273E-0001
 -2.056946E-0001  1.112815E+0000
  2.814708E+0000 -6.754364E-0001
 -2.041785E+0000  1.281437E+0000
  1.539310E+0000 -2.974541E+0000
 -1.304256E-0001  8.651946E-0001
 -5.171235E-0001  8.389323E-0001
 -2.490541E-0001 -1.212832E+0000
 -1.214600E+0000  1.619731E+0000
  1.297001E+0000  1.052368E+0000
 -9.924567E-0001  2.303723E+0000
  1.741095E+0000  4.506394E-0001
 -3.578470E+0000 -1.348036E+0000
  2.792823E+0000 -6.693233E-0002
  3.400893E-0001  3.271985E-0001
 -1.888322E-0001 -3.495491E-0002
  2.078349E+0000  7.230754E-0001
 -2.496345E+0000 -4.047854E-0001
  9.699551E-0001 -9.689484E-0001
  5.020665E-0001  1.084342E-0001
 -2.273905E+0000  2.192787E+0000
 -3.323157E+0000 -7.915568E-0001
  1.506967E+0000 -5.077398E-0001
  2.369920E+0000 -1.860270E-0001
 -1.510887E+0000  1.446997E+0000
  1.477963E+0000 -5.869838E-0001
  2.664877E-0001 -1.352691E+0000
  1.241034E+0000  2.915124E+0000
 -1.526998E+0000  1.097227E+0000
 -8.825881E-0001 -2.617628E+0000
  3.816723E+0000 -2.643949E+0000
 -1.930836E+0000  4.320602E+0000
 -6.776922E-0001  1.825139E+0000
 -4.311070E+0000 -1.659039E+0000
  3.467495E+0000 -3.120548E+0000
  2.682742E-0001  4.136650E+0000
  1.282548E+0000  1.564431E+0000
 -3.952186E+0000 -1.768126E+0000
  3.176360E+0000 -3.658998E+0000
  9.341862E-0001  2.198710E+0000
  3.377164E+0000  5.220838E+0000
 -4.294032E+0000 -3.503526E+0000
  2.642341E-0001 -4.303172E+0000
  2.707201E+0000  8.680817E-0001
 -5.171271E-0001  3.423696E+0000
 -2.315984E+0000 -2.658619E+0000
  4.251266E-0001 -1.313328E+0000
  2.846391E+0000  1.700019E+0000
 -2.045374E+0000  1.071298E+0000
 -3.047157E+0000 -1.363557E+0000
  3.030279E+0000 -3.500790E+0000
 -7.058840E-0001  1.992564E+0000
 -2.651464E+0000  2.505725E+0000
 -1.583894E-0001 -1.612472E+0000
 -2.737833E-0001 -2.616287E+0000
  1.999315E+0000  1.168196E+0000
  1.606704E-0001  6.724076E-0001
 -1.994796E+0000 -3.408523E+0000
  5.700812E-0001  8.096731E-0002
  2.803916E+0000  1.616706E+0000
 -2.237977E+0000  1.051169E+0000
  2.093823E-0001 -1.715540E+0000
  1.203441E+0000 -2.888562E-0001
  1.959167E+0000  4.024738E+0000
 -3.895738E+0000  1.884400E+0000
 -1.958240E+0000 -1.493684E+0000
  1.492394E+0000 -9.187276E-0001
  3.470075E+0000 -3.721488E-0001
 -1.898420E+0000  2.629643E+0000
 -3.814956E+0000 -7.804997E-0001
  3.144349E+0000 -3.602630E+0000
  6.315332E-0001  2.306404E+0000
 -1.237058E+0000 -1.458739E-0001
 -3.212163E+0000 -1.184619E+0000
  4.032379E+0000 -1.797009E+0000
 -2.297355E-0001  4.423470E+0000
 -2.183403E+0000  1.643560E+0000
 -2.243708E+0000 -3.021181E+0000
  3.863467E+0000 -9.027125E-0001
  2.535563E+0000  2.542752E+0000
 -3.197280E+0000  3.974288E+0000
 -1.267535E+0000 -4.845930E+0000
 -7.840326E-0001 -1.556853E+0000
  5.402768E+0000 -1.947236E-0001
 -1.930009E+0000  1.668296E+0000
 -1.878263E+0000 -3.210308E-0001
 -2.309783E+0000 -1.903135E+0000
  3.413410E+0000 -2.219993E+0000
  1.169203E-0001  5.179406E+0000
 -1.873269E+0000  5.595933E-0001
 -3.974179E+0000 -3.017813E+0000
  4.171721E+0000 -2.182743E+0000
  1.131582E+0000  1.749021E+0000
 -8.669110E-0001  2.225611E+0000
 -3.355475E+0000 -6.622707E-0001
  3.368067E+0000 -2.524793E+0000
 -1.305184E+0000 -8.537542E-0002
  8.851098E-0001 -3.840298E-0001
 -2.676906E+0000  4.472485E-0001
  4.364105E-0001  1.396371E-0001
  9.634167E-0002 -1.225896E+0000
  1.801959E+0000  9.712349E-0001
 -3.202598E+0000  2.010080E+0000
  6.003166E-0001 -2.909063E+0000
 -3.093581E-0001  9.343139E-0001
  2.633534E+0000 -1.211778E+0000
 -4.810972E+0000  2.077462E+0000
  2.454432E+0000 -2.237164E+0000
 -1.245634E+0000 -9.285995E-0002
  3.383514E+0000  1.843347E+0000
 -2.484552E+0000 -6.603687E-0001
  8.581688E-0002 -8.964564E-0001
  2.741190E+0000 -1.730950E-0001
 -3.613988E+0000  2.210834E+0000
  3.168364E+0000  1.970172E-0001
 -2.464333E+0000  8.219129E-0001
 -2.372597E+0000 -2.532512E+0000
  4.199500E+0000 -9.062350E-0001
 -2.316637E-0001  3.964939E+0000
 -4.090475E+0000  1.050423E+0000
 -2.063651E+0000 -4.413070E+0000
  2.745529E+0000  1.486311E+0000
  6.624420E-0001  2.425330E+0000
 -2.868870E+0000  5.228601E-0001
 -7.405592E-0001  1.624560E-0001
  2.522052E+0000  1.335152E+0000
  1.007025E+0000 -2.159316E+0000
 -2.078058E+0000  7.607428E-0001
  6.492792E-0001 -1.145691E+0000
 -9.507296E-0001 -7.790399E-0001
  2.636024E+0000  5.099134E-0001
 -1.893264E+0000  2.130121E+0000
  6.598379E-0002 -2.999913E+0000
  1.559472E+0000 -2.963145E-0001
  3.935231E-0001  3.363781E+0000
 -2.333590E+0000  8.455279E-0001
 -7.319987E-0001 -1.659630E+0000
  5.093685E+0000 -1.753465E+0000
 -4.294129E-0001  3.565983E+0000
 -3.672650E+0000  7.011302E-0001
  1.299651E+0000 -1.313767E+0000
  1.794731E+0000  9.684097E-0001
 -9.214114E-0001  4.138187E+0000
  1.350331E+0000  2.611032E-0001
 -4.846515E+0000 -1.702075E-0001
  1.612903E+0000 -2.618151E+0000
  6.169303E-0001 -1.479977E-0001
 -1.039491E+0000  5.344363E-0001
  5.616846E-0001 -1.431068E+0000
 -8.167795E-0001 -1.373307E+0000
  2.071170E+0000 -3.417076E-0001
 -1.070250E+0000  1.120882E+0000
 -1.652745E+0000 -1.284578E+0000
  1.157830E+0000 -1.073554E-0001
 -1.161335E+0000  2.328200E+0000
 -2.338946E+0000  1.017611E+0000
  2.652138E+0000 -4.080961E+0000
  6.851632E-0001  3.997640E+0000
 -8.173796E-0001  1.012028E+0000
 -1.631527E+0000 -9.470335E-0001
 -7.012456E-0002 -1.795590E+0000
  8.857323E-0001 -2.232572E-0001
  1.913468E+0000  1.597037E+0000
  5.651225E-0002  5.549568E-0001
 -2.069920E+0000  2.880198E+0000
  4.447224E-0001 -2.239047E+0000
  6.817418E-0002 -1.442778E-0001
  7.345224E-0002  6.926186E-0001
 -9.580513E-0001  2.014724E-0001
 -8.664886E-0001 -8.452911E-0001
  2.647866E-0001 -7.437995E-0001
  8.093612E-0001  1.268497E+0000
  1.500483E+0000  1.791255E+0000
 -2.162688E+0000  5.028909E-0001
  1.317470E-0001 -1.785386E+0000
  2.000720E+0000 -1.679874E+0000
  4.825225E-0001  9.885283E-0001
 -7.350347E-0002  4.727342E-0001
 -1.234595E+0000 -8.492258E-0001
 -7.760963E-0001 -9.491515E-0001
  8.343037E-0001  2.276454E+0000
  3.822784E-0001  5.791369E-0001
 -2.204093E-0001 -3.279295E-0001
  1.435277E+0000 -6.484437E-0001
  9.886821E-0001 -4.961228E-0001
  5.595381E-0001  9.524924E-0001
  1.523948E+0000 -1.679358E-0001
 -4.512077E+0000 -1.236595E+0000
  1.615853E+0000 -4.115065E+0000
  1.080914E+0000  8.332342E-0001
  1.988087E+0000  1.494477E-0001
 -2.985619E+0000  2.116012E-0001
  2.182188E+0000 -6.069554E-0001
  2.643977E+0000  1.798678E+0000
 -2.583258E+0000  2.458302E+0000
 -7.825126E-0001 -5.206882E+0000
  1.772931E+0000 -1.611587E+0000
  2.461031E+0000  1.235753E+0000
 -1.051621E+0000  8.459648E-0001
  3.431746E-0001 -1.740238E+0000
  1.141363E+0000 -2.334215E+0000
 -4.996407E-0001  2.207729E+0000
 -1.869011E+0000  1.079594E+0000
 -7.464443E-0001 -1.889027E+0000
  2.128482E+0000  1.339655E+0000
  1.567988E+0000  3.967858E+0000
 -2.650761E+0000  6.647471E-0001
 -6.078349E-0001 -3.777326E+0000
  3.652717E+0000 -1.421174E+0000
  2.658069E+0000  1.897687E+0000
 -1.276401E+0000  1.782827E+0000
 -2.488628E+0000 -2.404634E+0000
  3.967005E+0000 -9.991978E-0001
 -1.510226E+0000  2.137216E+0000
 -1.919164E-0001  2.457725E+0000
 -1.829818E+0000 -3.219656E+0000
  2.892299E-0002 -3.580203E-0001
  5.299228E+0000  1.926184E+0000
 -3.325259E+0000  3.109123E+0000
 -2.529879E-0001 -4.223495E+0000
 -1.633075E+0000 -3.195035E-0001
  3.798150E+0000  3.224876E+0000
 -1.305014E+0000  1.756400E+0000
 -4.160102E+0000 -5.505192E-0001
  3.173233E+0000 -2.977836E+0000
  3.160426E+0000  3.588294E+0000
 -2.642080E+0000  2.081648E+0000
  1.148515E-0001 -2.788481E+0000
  2.224235E-0001  5.229140E-0001
  1.774385E+0000  2.065813E+0000
 -5.960866E-0001  7.087562E-0001
 -8.115828E-0001 -9.670799E-0001
  3.849879E+0000  4.818841E-0001
 -1.649960E+0000  7.608333E-0001
 -1.423491E+0000  4.151426E-0001
  1.386668E+0000 -1.303676E+0000
 -1.547159E+0000  2.824470E+0000
 -6.773855E-0001  8.095693E-0001
 -8.765439E-0001 -2.866065E+0000
  1.129562E+0000 -9.197503E-0001
 -1.007735E+0000  6.326949E-0001
 -1.813172E+0000 -1.661106E+0000
  1.323335E+0000 -1.342339E+0000
 -1.181317E+0000  1.703755E+0000
  8.872184E-0002  4.668436E-0002
 -1.438912E+0000 -1.096644E+0000
  2.532473E+0000  2.078253E-0001
  2.660863E-0003  4.054186E+0000
 -3.728109E+0000 -6.470973E-0001
  1.496141E+0000 -6.497648E-0001
 -6.158853E-0001 -1.153941E+0000
  2.380409E+0000 -2.887333E+0000
  1.163030E+0000  1.686654E+0000
 -7.376994E-0001  2.118084E+0000
 -1.508931E-0002 -1.858635E+0000
  2.418223E+0000 -2.035754E+0000
  4.203474E-0001 -3.620847E-0001
  8.326065E-0001  1.730845E+0000
 -4.654894E-0001 -1.691812E+0000
  8.300638E-0001 -1.855994E+0000
  2.503994E+0000 -4.272089E-0001
 -7.167198E-0001  4.827169E+0000
 -1.642930E+0000 -1.512485E+0000
 -4.910048E-0001 -2.749753E+0000
  3.416051E+0000  9.554226E-0001
 -1.309939E+0000  2.766562E+0000
 -2.344832E+0000 -1.138412E+0000
  1.577220E+0000 -1.243239E+0000
  1.287153E+0000  3.853760E+0000
 -2.099996E+0000  1.247385E+0000
 -8.634059E-0001 -2.098706E+0000
  2.915016E+0000 -9.959682E-0001
  1.971241E+0000  3.203243E+0000
 -6.663608E+0000  1.730053E+0000
  1.081998E-0001 -4.430412E+0000
  4.189159E+0000  6.288539E-0001
  1.075050E+0000  4.120295E+0000
 -6.083019E+0000 -1.861524E+0000
  8.815085E-0001 -4.188287E+0000
  4.305941E+0000  3.292299E+0000
 -1.472514E+0000  5.090158E+0000
 -5.061400E+0000 -1.293839E+0000
  1.977881E+0000 -6.016407E+0000
  9.142379E-0001  4.640971E+0000
  5.694471E-0001  1.327614E+0000
 -3.309467E+0000 -3.959115E+0000
  2.007843E+0000 -2.630115E+0000
  2.604260E+0000  1.749801E+0000
 -9.131408E-0001  3.557489E+0000
 -1.183706E+0000 -3.824576E-0001
 -1.330656E+0000 -1.575198E+0000
  1.295258E+0000  6.798308E-0001
  1.944709E-0001  3.342928E-0001
 -2.696035E+0000  4.703051E-0001
  2.916092E+0000 -1.536167E+0000
 -1.180069E+0000  2.199341E+0000
 -6.993988E-0001  5.184359E-0001
  1.786233E+0000 -1.133045E+0000
 -6.457610E-0001 -5.224177E-0001
  1.281728E-0002  1.265158E-0001
  4.731744E-0001  1.626206E+0000
  6.960945E-0001 -2.401466E+0000
  1.368059E+0000 -8.233626E-0001
 -1.719491E+0000  3.208237E+0000
  1.397633E+0000 -6.619279E-0001
 -5.966104E-0001 -1.636521E+0000
 -2.807664E-0001 -2.491238E-0001
 -2.555273E-0001 -2.384229E-0001
  3.833127E-0001  1.207955E-0001
  1.972991E-0002 -7.546048E-0001
 -4.164691E-0001  1.669051E+0000
  1.150965E+0000 -5.674648E-0001
 -1.063646E+0000  1.031196E+0000
  2.911723E+0000 -2.486217E-0001
 -6.314877E-0001  1.167866E-0001
 -2.021776E+0000 -1.103359E+0000
  3.033451E+0000 -1.932582E+0000
  8.622604E-0001  5.104302E+0000
 -1.206759E+0000  3.509828E-0001
 -1.818492E+0000 -1.305822E-0001
  1.129399E+0000  1.718674E+0000
 -5.283146E-0001  1.064866E+0000
 -2.424182E+0000 -7.542784E-0001
  1.471062E+0000 -3.368029E+0000
  3.126994E+0000  2.726329E+0000
 -3.522434E-0001  2.262786E+0000
 -9.877500E-0001 -2.697001E+0000
  1.421443E+0000 -1.548033E+0000
  2.921488E+0000 -4.727319E-0001
 -6.558047E-0002  2.334590E+0000
 -7.703033E-0001 -1.589614E-0001
 -3.243224E-0001 -2.108066E+0000
  2.249648E+0000 -1.317093E+0000
 -7.724287E-0001  1.415185E+0000
  6.500001E-0001 -3.972915E+0000
 -2.843127E+0000 -1.225834E+0000
  3.092975E+0000 -1.117966E+0000
 -2.260099E-0001  1.231127E+0000
 -8.398814E-0001  3.124032E-0001
 -8.454944E-0001 -1.775520E+0000
  2.215450E+0000  6.441616E-0001
 -4.852442E-0001 -3.537439E-0001
 -1.804355E+0000 -2.058269E-0001
  1.614719E+0000 -2.896658E+0000
  1.824905E+0000  3.163557E+0000
  4.388423E-0001 -2.451635E-0001
 -3.602377E+0000 -2.337926E+0000
  2.920163E+0000 -5.136665E-0001
  9.742697E-0001  1.938044E+0000
 -2.923645E+0000  1.821189E+0000
  2.124658E+0000 -4.305400E+0000
  5.432437E-0001  3.480291E+0000
 -1.094319E-0001  1.639668E+0000
 -2.763118E+0000 -6.260218E-0001
  1.645763E+0000 -1.500335E+0000
  2.912066E+0000  1.861705E+0000
 -5.056931E+0000  2.275232E+0000
  2.467992E+0000 -1.614662E+0000
 -8.955827E-0001  3.240702E-0001
  3.089058E+0000  4.920522E-0001
 -3.958510E+0000 -1.257265E+0000
  1.361343E-0001 -1.819947E+0000
  3.366820E+0000  1.459104E-0001
 -1.638563E+0000  6.553903E-0001
 -1.932255E+0000  1.515147E-0001
  2.474427E+0000 -1.019533E+0000
  9.174936E-0001  6.875739E-0001
  7.533193E-0001 -6.348470E-0002
 -2.609031E+0000 -9.203450E-0001
  2.553690E+0000  1.230686E+0000
 -1.953894E-0001  1.828331E+0000
 -4.380816E-0001 -2.417156E+0000
  1.217336E+0000 -2.086069E+0000
  2.273205E+0000  6.601915E-0001
 -3.535182E+0000  1.281924E+0000
 -8.058421E-0001 -1.795563E+0000
  1.608600E+0000 -7.981471E-0001
 -5.678119E-0001  2.241326E+0000
 -1.434099E+0000  1.661965E-0001
 -2.392243E+0000 -3.796520E+0000
 -1.358835E-0001 -1.248379E+0000
  1.730651E+0000  3.860224E+0000
  8.949515E-0002  2.504420E+0000
 -3.502005E+0000 -7.973965E-0001
  1.354127E+0000 -4.630535E+0000
  4.581902E+0000  1.310231E+0000
 -1.302069E-0001  2.867097E+0000
 -1.121055E+0000 -1.974923E+0000
 -1.774875E+0000 -1.333796E+0000
  4.697835E+0000 -7.662164E-0001
 -1.345851E+0000  4.853687E+0000
 -2.497984E+0000 -9.315710E-0001
 -1.691104E+0000 -1.973890E+0000
  4.004257E+0000 -2.457994E+0000
 -2.290973E-0001  3.560279E+0000
 -1.910735E+0000  2.183076E+0000
 -8.394414E-0001 -2.293401E+0000
  1.834000E+0000 -2.893272E+0000
  1.831535E+0000  3.182674E+0000
 -3.580649E+0000  2.227770E+0000
 -1.234420E+0000 -2.284293E+0000
  2.557909E+0000 -5.411124E+0000
  2.152713E+0000  3.887047E+0000
  1.065578E-0001  1.744986E+0000
 -2.572354E+0000 -3.838239E-0001
  2.969651E+0000 -2.246591E+0000
  5.407298E-0001  2.957437E+0000
 -4.941607E-0001  2.617132E+0000
 -7.106571E-0001 -2.609705E+0000
 -2.178915E-0001 -1.433891E+0000
  4.511090E+0000  5.661017E-0001
 -3.081073E+0000  1.545331E+0000
 -2.496896E+0000 -9.332522E-0001
  2.900575E+0000 -2.221273E+0000
  4.504689E-0001  3.220052E+0000
 -3.592663E+0000  2.467455E+0000
 -1.506940E-0001 -2.959161E+0000
  1.243811E-0001 -9.495194E-0002
  7.801012E-0001 -3.064322E-0001
 -1.752853E-0001 -2.481624E-0003
 -4.469099E-0001  2.210962E+0000
  2.996443E+0000 -1.371435E+0000
 -2.867653E+0000  2.594489E+0000
 -2.175225E-0001 -3.872429E-0001
 -7.594225E-0001 -1.485394E+0000
 -4.727002E-0001  1.626406E+0000
  4.305231E-0001  3.922284E-0001
 -5.231656E-0001 -1.987745E+0000
  9.740308E-0001 -2.488002E+0000
 -2.753326E-0002  1.930483E+0000
  5.048093E-0001  3.044675E+0000
 -1.990761E+0000 -4.012040E-0001
  4.600196E-0001 -8.316549E-0001
  9.535360E-0002  9.728757E-0001
  3.711865E-0001  2.201291E+0000
 -2.086054E+0000 -1.464009E+0000
  6.513702E-0001 -2.536323E+0000
  2.254529E+0000 -1.719773E+0000
  8.518807E-0001  3.910408E+0000
 -2.601809E+0000  5.724926E-0001
 -3.119385E-0001 -4.859133E+0000
  1.552233E+0000 -9.912878E-0001
  3.128414E+0000  1.999975E+0000
 -3.579721E+0000  7.669347E-0001
 -8.795145E-0001 -4.668135E+0000
  2.696454E+0000  3.905780E-0001
  1.308716E+0000  5.500827E+0000
 -2.991854E+0000  1.285188E+0000
 -2.389714E+0000 -4.170555E+0000
  4.591365E+0000 -2.264264E+0000
  2.812922E+0000  4.914154E+0000
 -6.485093E+0000  1.995616E+0000
 -8.083095E-0001 -6.027849E+0000
  3.303759E+0000 -1.734499E+0000
  3.531085E+0000  4.400841E+0000
 -6.661914E+0000  5.449592E-0001
 -1.932457E+0000 -4.589858E+0000
  4.940565E+0000 -1.703208E+0000
  1.192188E+0000  5.234705E+0000
 -5.789877E+0000  1.983538E+0000
 -1.254350E+0000 -6.340399E+0000
  3.837256E+0000  8.829060E-0001
  2.331392E+0000  2.931586E+0000
 -3.777022E+0000 -8.154272E-0001
 -3.932554E-0001 -3.220484E+0000
  3.486946E+0000  1.759917E+0000
 -2.668153E+0000  2.930706E+0000
 -9.731184E-0001 -1.835048E-0001
  4.193243E-0001 -1.944274E+0000
  1.457205E+0000  7.107420E-0001
 -7.030235E-0001 -8.743551E-0001
 -3.520202E-0002 -4.132184E-0001
  9.514343E-0001 -7.755776E-0001
  1.543090E+0000 -5.662329E-0001
  8.776119E-0001 -1.159269E-0001
 -1.738916E+0000  2.488963E+0000
  3.791273E-0002  1.754304E-0001
  1.450507E+0000  9.037007E-0001
  6.638384E-0001  1.877557E+0000
 -2.810730E+0000  2.222201E+0000
 -1.907461E-0003 -2.867982E+0000
 -8.943690E-0002 -2.576377E+0000
  2.561734E+0000  1.571281E+0000
 -2.965621E-0001  9.855772E-0001
 -4.018868E+0000  1.048198E+0000
  5.320787E-0001 -2.176018E+0000
  4.114040E+0000 -1.424442E-0001
 -3.248598E+0000  4.888224E+0000
 -2.264712E+0000  7.725179E-0001
 -5.998439E-0001 -4.311032E+0000
  3.089708E+0000 -8.984485E-0001
  8.471774E-0001  2.404969E+0000
 -2.635918E+0000 -9.517219E-0001
 -3.295345E+0000 -1.614000E+0000
  2.149658E+0000  1.127522E-0001
  1.335738E+0000  2.088909E+0000
 -8.530770E-0001  9.841405E-0001
  1.109915E+0000 -4.685920E+0000
 -8.201670E-0001  1.479159E+0000
  1.515933E+0000 -3.507920E-0001
 -3.038957E-0001  1.914475E-0001
 -1.570655E+0000  4.105929E-0001
 -5.521356E-0001 -2.191968E+0000
  1.417017E+0000 -7.696325E-0001
 -1.254828E+0000  8.886718E-0001
  1.126414E+0000  3.500023E-0001
  3.971975E-0001 -6.722130E-0001
 -1.937370E+0000  2.789137E-0001
  2.727056E+0000 -5.095265E-0001
 -1.264337E+0000  1.103419E+0000
  2.525893E+0000 -2.207045E-0001
 -1.456342E+0000 -3.677781E-0002
  1.651569E+0000 -4.312860E+0000
 -3.974396E-0001  2.991508E+0000
  4.702307E-0001 -5.156746E-0001
 -3.486328E+0000  1.734561E+0000
 -2.241622E-0001 -1.338292E+0000
  1.785026E+0000 -1.880821E-0001
  7.833811E-0003  1.407195E+0000
 -5.855076E-0001 -1.112250E+0000
  1.959408E+0000 -3.369216E+0000
 -5.188879E-0001  9.435856E-0001
  1.153987E+0000  7.139326E-0001
  9.585304E-0001  1.071203E+0000
 -1.878524E+0000  8.544310E-0001
  8.406720E-0001 -9.508759E-0001
 -8.188636E-0001  1.953462E-0001
  8.469554E-0001 -7.997921E-0002
 -1.401230E+0000  2.326110E-0001
 -1.100520E+0000 -1.100629E+0000
  1.426593E+0000 -6.357223E-0001
 -1.570093E+0000  1.114772E+0000
 -7.148738E-0001  1.874792E+0000
 -7.264287E-0001  1.494585E+0000
 -1.497572E+0000 -9.776888E-0001
  2.240871E+0000 -1.215116E-0001
  8.491637E-0001  5.916034E-0001
 -7.765764E-0001 -7.947460E-0001
  2.310639E+0000 -1.342792E-0001
  1.587310E+0000 -4.819160E-0001
 -1.337281E+0000  5.793856E-0001
 -3.388712E-0002  3.321686E-0001
 -1.855241E-0002  3.235968E-0001
 -2.105303E+0000 -2.196044E-0001
 -4.129693E+0000 -8.922042E-0001
  4.222816E+0000 -4.804522E+0000
 -5.993373E-0001  2.845885E+0000
  9.529909E-0001  6.505748E-0001
 -2.354124E+0000  1.102713E-0001
 -1.719221E+0000 -3.719154E+0000
  3.687427E+0000 -2.211741E+0000
 -2.151356E+0000  3.704255E+0000
  8.106369E-0001 -1.322515E+0000
 -3.524068E-0001 -1.570580E+0000
  1.661128E+0000  2.423974E-0001
 -1.469903E+0000  4.002549E+0000
 -2.255519E+0000 -1.817786E+0000
  8.516723E-0001 -5.126137E+0000
  2.887328E+0000 -3.090493E-0001
  5.641648E-0001  3.746985E+0000
 -4.191441E+0000 -2.959397E+0000
  2.230789E+0000 -3.708868E+0000
  2.713626E+0000  3.436719E+0000
 -2.913576E+0000  6.123990E+0000
 -1.660592E+0000 -1.653483E+0000
 -6.403620E-0001 -4.680620E+0000
  4.563615E+0000  1.800722E+0000
  1.402047E+0000  5.908410E+0000
 -4.849341E+0000  1.616699E+0000
  3.743309E-0001 -3.502818E+0000
 -1.899986E-0001 -7.236609E-0001
  1.955196E+0000  2.854639E+0000
 -3.867725E+0000  1.626317E+0000
 -5.530380E-0001 -6.804847E+0000
  3.659960E+0000 -6.390906E-0001
 -4.968886E-0001  4.269000E+0000
 -2.319432E+0000 -1.530856E+0000
 -1.572032E+0000  5.333499E-0002
  2.828940E+0000 -1.624192E+0000
  3.248129E-0001  4.451816E+0000
 -2.679846E+0000  4.525524E-0001
 -4.886468E-0001 -3.730099E+0000
  3.266830E+0000  2.132210E+0000
  1.235878E+0000  2.909721E+0000
 -1.563612E+0000  4.477125E-0001
 -1.174076E+0000 -2.798051E+0000
  4.001210E+0000 -1.316723E+0000
 -1.310347E-0001  4.307095E+0000
 -3.594337E+0000  5.218307E-0001
 -2.082459E+0000 -4.222021E+0000
  3.004322E+0000 -3.724250E+0000
  3.492483E+0000  1.133248E+0000
 -1.315293E+0000  3.290408E+0000
 -2.627110E+0000 -3.388518E+0000
  1.615953E+0000 -3.848338E+0000
  4.639611E+0000  1.567117E+0000
 -2.213890E+0000  4.438987E+0000
 -3.330869E+0000 -7.837447E-0001
  3.014045E+0000 -3.755723E+0000
  3.540525E+0000  2.770433E+0000
 -5.383594E+0000  1.561227E+0000
 -4.194585E-0001 -3.458504E+0000
  4.417887E+0000 -1.861672E+0000
 -8.361156E-0001  5.527970E+0000
 -3.548808E+0000  1.433757E+0000
 -6.959779E-0001 -2.536545E+0000
  2.714307E+0000 -3.221833E+0000
 -1.068194E-0001  4.536109E+0000
 -3.540823E+0000  4.296700E-0001
 -1.253511E+0000 -6.376269E+0000
  1.428792E-0001  2.007220E-0001
  1.418514E+0000  9.740736E-0002
 -1.657251E+0000  1.534440E+0000
 -2.636005E+0000 -3.036375E+0000
  3.226582E+0000 -2.444232E+0000
  1.330708E+0000  4.176488E+0000
 -2.018941E+0000  3.619631E+0000
 -2.112070E+0000 -2.409470E+0000
  2.369822E+0000  1.595141E-0001
  7.626179E-0001  2.292665E+0000
  3.105689E-0001 -5.938938E-0001
 -1.144657E+0000 -2.680259E+0000
  3.744101E+0000 -1.680889E+0000
 -1.080131E+0000  2.964920E+0000
 -2.147177E+0000  3.694955E-0001
 -1.431228E+0000 -4.890846E+0000
  3.318471E+0000 -9.594873E-0001
 -1.069981E+0000  2.302394E+0000
 -2.038690E-0001  1.073917E+0000
 -1.016319E+0000 -3.852052E+0000
  6.919500E-0001  1.548980E+0000
  1.473778E+0000  1.031751E+0000
 -2.560134E+0000  1.755705E+0000
 -4.052285E-0001 -1.263984E+0000
  1.764388E+0000 -2.026588E+0000
  1.799646E+0000  3.249686E+0000
 -1.935514E+0000  1.645380E+0000
 -7.479356E-0002 -3.284108E+0000
  1.967838E+0000 -1.478628E+0000
  1.482929E+0000  1.500894E+0000
 -3.570965E+0000  5.975667E-0002
  1.633645E-0001 -2.155799E+0000
  7.283965E-0001  2.708196E-0001
  9.718795E-0001  2.298498E+0000
 -7.291681E-0001  7.712750E-0001
  1.132292E+0000 -6.838738E-0001
  1.579233E+0000  2.306957E-0001
 -2.058080E+0000  1.469355E+0000
  1.527533E+0000 -2.404526E+0000
  3.303092E-0001 -6.737842E-0001
  4.701443E-0001  2.962391E+0000
  1.346867E+0000 -1.481835E+0000
 -2.183102E+0000 -2.678171E+0000
  4.908464E+0000 -1.699084E+0000
 -1.933836E+0000  3.271547E+0000
 -3.495664E+0000 -1.520626E+0000
 -5.729984E-0002 -1.404316E+0000
  1.531881E+0000  9.041427E-0002
  3.872608E-0001 -6.310724E-0001
 -5.443784E-0001  1.238375E+0000
  8.247613E-0001 -9.222093E-0001
 -5.531014E-0001 -1.003906E+0000
 -1.210511E+0000 -1.664670E+0000
  1.843259E+0000  2.311932E-0001
 -1.633429E+0000 -9.215752E-0001
  2.069534E-0002 -8.769177E-0003
  1.467857E+0000 -4.722270E-0001
  1.609581E+0000  3.547427E+0000
  7.137196E-0001 -1.358249E-0001
  8.339497E-0001 -1.332005E+0000
  3.956219E-0001 -2.082207E+0000
 -4.870183E-0004  3.085681E+0000
  2.360843E-0001 -2.126633E+0000
 -2.485935E+0000 -1.247879E+0000
  2.947548E+0000 -8.589181E-0001
 -1.255724E+0000  2.385053E+0000
 -2.655132E-0001  8.135559E-0001
 -4.603014E-0001 -7.862966E-0001
  8.459073E-0002 -1.501701E+0000
  2.612911E+0000  1.179546E+0000
 -1.349060E+0000 -1.217552E+0000
 -2.400477E+0000  2.539930E+0000
  1.921117E+0000 -2.212691E+0000
 -8.911407E-0001 -1.675973E-0001
  2.882770E+0000  1.258908E+0000
 -2.205592E+0000  1.923769E+0000
 -3.860258E-0002 -1.011181E+0000
 -1.786664E+0000 -1.064828E+0000
  4.186327E+0000 -1.299239E+0000
 -1.036165E+0000  3.753912E+0000
 -1.930304E+0000 -1.959218E+0000
 -1.251837E+0000 -2.842597E+0000
  3.158101E+0000  2.199731E-0001
 -1.119969E-0001  1.232570E+0000
 -2.693770E+0000  1.245605E+0000
  4.240321E-0001 -5.760615E-0001
  1.601192E+0000 -1.421996E+0000
 -1.329402E+0000  8.363449E-0001
 -1.428895E-0001 -1.437854E-0001
 -1.674056E+0000  3.315188E-0001
  1.909553E+0000 -5.610138E-0001
  5.889666E-0002 -3.517025E-0001
  4.588690E-0001  4.989890E-0001
 -9.935068E-0002 -1.561176E+0000
 -1.007666E+0000  2.327362E-0001
 -3.989057E-0001  6.014335E-0001
  1.023753E+0000 -3.432791E-0001
 -7.291089E-0001 -4.801016E-0001
  1.153756E+0000  1.925953E+0000
  2.620329E-0001 -4.437051E-0001
 -3.561572E+0000 -1.439260E+0000
  3.977432E+0000 -2.456683E+0000
 -3.510457E+0000  2.793923E+0000
 -2.182755E+0000 -8.026193E-0001
  1.329870E+0000 -1.945372E+0000
  1.224373E+0000  1.094823E+0000
 -2.245902E+0000  2.826950E+0000
 -2.906341E-0001 -3.180104E+0000
  2.563700E+0000 -4.200424E+0000
  1.853038E+0000  2.592765E+0000
 -8.380302E-0001 -5.776206E-0001
 -5.422118E+0000 -1.604090E+0000
  4.333791E+0000 -4.137022E+0000
  3.074057E+0000  5.297105E+0000
 -5.476319E+0000  5.044224E+0000
 -2.356108E+0000 -2.475727E+0000
  1.247715E+0000 -5.472291E+0000
  2.062181E+0000  1.545323E+0000
  4.726884E-0001  4.297656E+0000
 -2.835674E+0000  6.839550E-0001
 -2.263499E+0000 -3.709774E+0000
  1.388739E+0000 -1.214287E+0000
  3.638778E+0000  6.282471E+0000
 -2.570466E+0000  2.105158E+0000
 -3.935800E+0000 -1.912190E+0000
  1.820846E+0000 -2.598883E+0000
  3.659457E-0001  9.299045E-0001
 -3.749322E-0001  4.843443E+0000
 -5.403892E-0001 -4.136918E-0001
 -2.179206E+0000 -9.794899E-0001
  3.726407E+0000 -2.440190E+0000
  6.241455E-0001  1.988309E+0000
 -1.402055E+0000  1.546651E+0000
  1.705798E+0000 -1.338776E+0000
 -3.166493E-0001 -1.221656E+0000
  1.657714E+0000 -4.438416E-0002
  6.514048E-0001 -6.379659E-0001
 -6.414018E-0002  1.297774E+0000
 -4.035066E-0001  1.447708E-0001
  8.026009E-0001  3.821732E-0001
  6.839591E-0001  1.041037E+0000
  1.933714E-0001  6.533640E-0001
 -3.803926E+0000 -1.441797E-0001
  3.346418E+0000  1.633174E+0000
  7.377583E-0001  3.479631E+0000
  1.943226E-0002  1.214616E+0000
 -1.039462E+0000 -1.473436E+0000
  4.123287E-0001  1.633161E+0000
 -9.101794E-0001  8.405048E-0001
 -3.021867E-0001 -4.109062E-0001
  2.968392E-0002 -3.598169E-0001
 -3.469617E-0001  2.057934E+0000
 -3.072393E-0001 -2.102339E+0000
 -3.517761E-0001 -7.311002E-0001
  2.469413E+0000 -2.674887E-0001
 -1.224545E+0000  2.681193E+0000
 -2.241532E+0000 -2.313964E+0000
  1.565432E+0000 -2.330581E+0000
  2.641441E+0000  3.905568E-0001
 -1.746236E+0000  2.895903E+0000
 -4.349229E+0000 -6.965596E-0003
  3.933135E+0000 -2.041561E+0000
  2.061925E+0000  2.727436E+0000
 -2.488016E+0000  8.759141E-0001
 -2.075365E-0001 -2.752493E+0000
  1.468325E+0000 -1.372715E+0000
 -3.214329E-0001  1.582154E+0000
 -3.891006E-0001 -2.453084E-0001
  1.470615E+0000 -3.304745E+0000
 -3.125057E-0001  2.619924E+0000
 -4.859372E-0001 -2.367877E-0001
 -1.013047E+0000 -1.802154E+0000
  1.288966E+0000 -4.030745E+0000
  2.492609E+0000  1.216089E+0000
  2.886451E-0001  7.428615E-0001
 -5.518568E+0000 -2.681274E-0001
  2.232855E+0000 -5.570721E+0000
  1.592879E+0000  2.701837E+0000
 -1.699758E-0001  9.652451E-0001
 -1.071331E+0000 -2.238941E+0000
  2.760998E-0001 -7.588127E-0001
  1.990548E+0000 -7.233355E-0001
 -2.534853E+0000  2.674628E+0000
 -2.039493E+0000 -3.095507E+0000
  3.088658E+0000 -2.175575E+0000
  1.400895E+0000  1.853470E+0000
 -6.743800E-0001  1.197511E+0000
  1.038422E+0000 -3.700296E+0000
  2.045155E+0000 -1.233835E+0000
 -1.394147E+0000  1.211344E+0000
 -7.699314E-0001 -1.550941E+0000
  8.163920E-0001 -2.064487E+0000
  2.006239E+0000 -9.336606E-0001
  3.755050E-0001  3.722379E-0002
 -3.587666E+0000  9.023172E-0001
  1.543551E+0000 -2.512073E+0000
  3.396450E-0001  8.649574E-0001
 -1.476773E-0001  1.107488E+0000
 -6.820000E-0001  6.110905E-0001
 -3.231229E-0001 -1.806183E+0000
  3.951154E+0000  3.128543E+0000
  1.082333E+0000  1.489287E+0000
 -4.346229E+0000  2.765323E+0000
  2.622655E+0000 -4.999211E+0000
  9.974290E-0001  4.000312E+0000
  1.792062E+0000  3.130282E+0000
 -7.266944E+0000 -1.496809E+0000
  1.231789E+0000 -4.493132E+0000
  3.356042E+0000  3.400765E-0001
  8.870218E-0001  3.589976E+0000
 -3.980014E+0000  3.669267E-0001
 -2.190826E+0000 -2.705961E+0000
  3.490570E+0000 -1.351370E+0000
  9.540550E-0001  4.153043E+0000
 -7.281316E-0001 -1.472560E+0000
 -4.038129E-0001 -3.359567E+0000
  5.638266E-0001 -1.322504E+0000
  1.465000E+0000  2.991159E+0000
 -1.762696E+0000  6.499957E-0001
 -1.537019E+0000  1.985885E-0001
  1.569491E+0000  7.222521E-0001
  1.196194E+0000  1.429550E+0000
 -7.190388E-0001  1.696471E+0000
 -6.846783E-0001 -1.950682E+0000
  1.922797E+0000 -6.691322E-0001
 -1.197250E+0000  3.295732E+0000
 -7.132851E-0001  1.122899E+0000
 -7.994209E-0001 -2.308167E+0000
  1.468567E+0000  1.689260E+0000
  2.328110E-0001  1.716453E+0000
 -1.718617E+0000 -2.956953E-0001
  3.894324E+0000  5.873690E-0002
  5.972921E-0001  1.003534E+0000
  1.026991E-0002  1.352908E+0000
  8.360618E-0001 -1.114516E+0000
  8.286805E-0001 -2.992576E+0000
  3.906494E+0000  1.665518E+0000
 -2.866715E+0000  2.905123E+0000
 -2.221078E+0000 -2.391584E-0001
  1.802551E-0001 -2.905789E+0000
  3.417784E+0000 -1.690046E+0000
  1.147191E-0001  3.924705E+0000
 -4.058254E+0000  1.175467E+0000
  4.735044E-0001 -5.696941E+0000
  5.533518E+0000 -1.728475E-0001
 -1.032560E+0000  4.722932E+0000
 -3.747917E+0000 -1.284614E+0000
  1.518346E+0000 -2.678073E+0000
  2.316705E+0000 -1.361705E+0000
  3.182991E+0000  3.935494E+0000
 -5.409140E+0000 -5.832822E-0002
 -1.274982E+0000 -5.897803E+0000
  3.353182E+0000 -1.065299E+0000
  3.214215E+0000  6.059644E+0000
 -5.145157E+0000  1.643549E+0000
 -2.406884E+0000 -4.918596E+0000
  6.275741E+0000 -3.993710E+0000
  2.945941E-0001  4.958564E+0000
 -2.191715E+0000  3.341827E+0000
 -1.322072E+0000 -3.914325E+0000
  9.387714E-0001 -2.735968E+0000
  2.118344E+0000  3.403852E+0000
 -3.031336E+0000  1.386829E+0000
 -2.522011E+0000 -4.426648E+0000
  3.462222E+0000 -3.124111E+0000
 -6.204057E-0001  2.920622E+0000
 -5.120951E-0001 -1.086258E-0001
 -4.525542E-0001 -8.422767E-0001
 -2.759182E+0000 -1.935742E+0000
  3.501379E+0000  3.569660E-0001
 -1.084573E+0000  3.313288E+0000
 -3.148948E+0000 -1.278922E+0000
 -1.759590E+0000 -3.129698E+0000
  1.715099E+0000 -1.806233E+0000
  2.304654E+0000  2.478458E+0000
 -9.251850E-0001  2.113367E+0000
 -2.585430E+0000 -1.815739E+0000
  1.901601E+0000 -2.866755E+0000
  1.323656E+0000  4.401810E+0000
 -7.832312E-0001  3.218413E+0000
 -1.712895E+0000 -9.843874E-0001
 -1.331996E-0001 -3.398808E+0000
  1.011392E+0000  1.983826E+0000
  7.709327E-0001  3.222666E-0001
 -1.377974E+0000 -5.552764E-0001
  1.003585E+0000 -9.200438E-0001
  1.474205E+0000 -6.885978E-0001
  2.431876E-0002  1.000906E+0000
  2.214337E+0000  1.650523E+0000
 -9.262609E-0001  6.759983E-0001
 -3.188648E-0001 -1.844301E+0000
  6.808234E-0001 -9.269985E-0002
  5.414841E-0001  1.250956E+0000
 -9.931518E-0001 -1.309410E-0001
  1.204357E+0000  3.657824E-0001
  2.711667E-0001  2.566651E+0000
 -1.859564E+0000 -4.267271E-0002
 -2.985302E+0000 -2.926692E+0000
  1.099104E+0000 -1.879222E+0000
  4.203024E+0000  3.415637E+0000
 -7.022607E+0000  1.719239E+0000
 -1.247599E+0000 -4.107896E+0000
  3.014246E+0000 -1.078466E+0000
  1.852464E+0000  3.440704E+0000
 -2.381904E+0000  9.039020E-0001
 -4.392691E+0000 -2.535310E+0000
  1.974010E+0000 -3.617112E+0000
  4.221087E+0000  2.231918E+0000
 -4.381021E+0000  4.523909E+0000
 -1.464144E+0000 -4.493218E+0000
  1.341996E+0000 -1.239848E+0000
  7.129487E+0000  1.299730E+0000
 -4.887401E+0000  3.317234E+0000
 -2.768265E+0000 -4.275590E+0000
  4.228714E+0000 -1.106556E+0000
 -2.499034E-0001  2.272115E+0000
 -2.456953E+0000 -3.796792E-0001
 -1.691196E+0000 -2.193190E+0000
  3.432303E+0000  6.692936E-0001
 -8.495896E-0001  2.773927E+0000
 -2.668355E+0000 -4.079054E+0000
  1.245892E+0000 -5.735913E+0000
  3.856307E+0000  1.542946E+0000
 -2.728863E+0000  2.722338E+0000
 -4.341947E+0000 -2.462991E+0000
  2.447437E+0000 -5.499613E+0000
  2.989881E+0000  3.730069E+0000
 -1.082939E+0000  3.754987E+0000
 -7.107225E+0000 -8.256324E-0001
  2.135053E+0000 -4.649534E+0000
  2.892561E+0000  2.002609E+0000
 -2.211460E+0000  6.544965E+0000
 -9.806348E-0001 -2.664049E+0000
  6.684773E-0001 -1.605169E+0000
  7.909911E-0001  2.978966E+0000
 -2.078643E+0000  3.619739E+0000
 -4.335248E+0000 -1.771438E+0000
  3.845528E+0000 -3.091353E+0000
  3.005806E+0000  2.696076E+0000
 -3.583266E+0000  2.170376E+0000
 -1.159621E+0000 -1.865547E+0000
  1.026800E+0000 -3.896897E+0000
  3.984104E+0000  1.620733E+0000
 -1.014146E+0000  1.551229E+0000
 -2.829348E+0000 -8.533812E-0001
  2.658759E+0000 -5.430170E-0001
  1.146433E+0000 -1.432931E-0001
 -9.591706E-0001  2.042982E+0000
  5.836221E-0002 -3.214235E-0001
 -1.135838E+0000 -2.228240E+0000
  3.916314E+0000 -9.129390E-0001
 -5.946369E-0001  1.533195E+0000
 -4.083471E+0000 -2.510709E+0000
  3.603553E+0000 -2.336456E+0000
  1.192077E+0000  6.374290E+0000
 -1.107513E+0000  3.063777E-0001
 -3.233581E+0000 -1.933493E+0000
  4.014156E+0000 -1.273133E+0000
  1.839741E+0000  3.057055E+0000
 -4.703722E+0000  4.048586E+0000
 -1.672730E+0000 -2.235265E+0000
 -3.935740E-0001 -3.181390E+0000
  2.638730E+0000  9.148182E-0002
  8.546876E-0001  4.295586E+0000
 -2.881913E+0000 -2.830963E-0001
  5.488822E-0001 -3.114184E+0000
  2.635369E+0000  5.955335E-0001
  3.662104E+0000  1.385501E+0000
 -3.739082E+0000  2.118094E+0000
 -1.564527E-0001 -2.268124E+0000
  2.113042E+0000 -7.212230E-0002
 -5.191796E-0001  2.419298E+0000
 -2.965633E+0000 -1.700122E+0000
  2.476756E+0000 -2.389306E+0000
 -5.011112E-0001  4.977097E-0001
  3.627801E-0001 -5.122038E-0001
 -1.219530E+0000 -1.393156E+0000
  4.211476E-0001 -3.077497E+0000
  7.890416E-0001 -2.521520E-0001
  4.182894E-0001  2.400273E+0000
 -2.274324E+0000 -6.896904E-0001
  4.474913E-0001 -4.370341E+0000
  2.736031E+0000 -1.006650E+0000
 -1.723677E-0001  4.719057E+0000
 -2.658414E+0000 -8.613678E-0001
  4.700739E-0002 -3.104935E+0000
  1.752726E+0000 -1.401114E-0001
  2.320174E+0000  3.255953E+0000
 -2.304063E+0000  1.241392E+0000
 -1.773333E+0000 -1.505134E+0000
  6.508983E-0002 -3.016627E+0000
  6.518174E-0001 -1.981734E+0000
  1.874466E-0001  2.808079E+0000
 -1.070660E+0000  2.915586E-0002
 -2.297081E+0000 -2.435799E+0000
  2.322201E+0000 -1.796101E+0000
  9.475746E-0001  2.725247E+0000
 -1.421885E+0000 -9.430081E-0002
 -2.246143E+0000 -1.656661E+0000
 -6.633704E-0001 -7.355037E-0001
  9.550408E-0001  1.174158E+0000
 -1.717154E+0000  2.207082E+0000
 -8.737184E-0001 -1.407328E+0000
  2.620907E-0001  1.031033E+0000
 -9.101655E-0001  1.241928E+0000
  5.667589E-0001 -1.737265E+0000
 -3.718406E+0000 -1.275788E+0000
  5.123768E+0000  1.126575E+0000
 -3.167737E+0000  3.164342E+0000
 -1.420093E+0000 -1.751867E+0000
  6.215981E-0001 -1.725710E+0000
  1.356437E+0000  2.919034E+0000
 -1.140109E-0001  8.123955E-0002
 -4.606785E+0000  3.267209E+0000
  1.350168E+0000 -5.437667E+0000
  2.153570E+0000  3.464509E-0001
  7.993140E-0001  3.719889E+0000
 -2.488109E+0000  3.602652E+0000
  9.561206E-0001 -3.765843E+0000
 -3.290248E-0002 -1.061573E+0000
  3.657836E+0000  1.579058E+0000
 -3.116361E+0000  1.875977E+0000
 -1.107821E+0000 -2.721573E+0000
  1.341768E+0000 -3.196334E-0001
  4.213848E+0000  1.042940E+0000
 -1.749036E+0000  3.248558E+0000
 -4.095525E-0001 -1.697100E+0000
 -6.413836E-0001  8.198422E-0001
  1.776179E+0000  1.438082E-0001
 -2.484595E+0000 -1.574079E+0000
  4.597367E-0001 -7.347185E-0001
  2.091565E+0000  2.006402E+0000
  6.588962E-0001  2.948138E+0000
 -1.872621E+0000 -2.116652E+0000
 -1.225989E+0000 -9.820271E-0001
  1.384655E+0000 -2.803847E+0000
  1.050592E+0000  1.175351E+0000
  1.111740E+0000 -8.746739E-0002
 -1.794635E+0000  8.732927E-0002
 -1.526585E+0000 -1.984101E+0000
  2.026036E+0000 -6.915492E-0001
 -1.113318E+0000 -1.659234E+0000
 -2.363504E-0001 -1.844545E-0001
 -2.573403E-0001  9.631300E-0001
 -3.667388E-0001  6.605307E-0001
 -2.663309E+0000 -2.749651E+0000
  1.233242E+0000 -4.082353E+0000
  3.260989E+0000 -2.381618E+0000
 -5.873270E-0001  1.789237E+0000
 -1.683368E+0000 -1.062361E+0000
 -1.784213E+0000 -2.630124E+0000
  2.239344E+0000  1.290185E+0000
 -3.910543E-0001  4.450149E+0000
 -3.091422E+0000 -1.736406E+0000
 -1.183459E+0000 -3.594039E+0000
  5.433114E+0000 -1.138264E-0001
 -1.140384E+0000  4.448010E+0000
 -3.586285E+0000 -2.391639E+0000
 -2.482763E-0001 -3.320540E+0000
  4.031683E+0000 -1.285981E+0000
 -3.334882E+0000  7.852984E+0000
 -1.545160E+0000 -3.100660E+0000
 -3.545797E+0000 -3.169668E+0000
  5.352984E+0000 -2.058316E+0000
 -1.525281E+0000  4.505660E+0000
 -2.195401E+0000  1.693250E+0000
 -4.792080E-0001 -3.636747E+0000
  2.346014E+0000  2.589068E-0001
  1.780734E+0000  4.353023E+0000
 -1.711232E+0000  9.078865E-0001
 -8.583461E-0001 -3.327400E+0000
  2.253350E+0000  3.778883E-0001
  1.766541E+0000 -3.502805E-0001
 -2.542048E+0000  2.315242E+0000
 -2.296754E+0000  5.213243E-0001
  1.722328E+0000 -1.217129E+0000
  8.511777E-0001  2.535456E+0000
 -6.933432E-0002  4.435840E+0000
 -3.260404E+0000  2.742883E-0001
  3.032126E+0000 -4.540783E+0000
  4.629770E-0001  2.834749E+0000
  2.350722E+0000  2.116271E-0001
 -3.707282E+0000 -8.710382E-0001
  2.134784E+0000 -1.146349E+0000
  3.188451E+0000  3.818430E-0001
 -2.310462E+0000  1.852194E+0000
 -4.538387E+0000 -3.421523E-0001
  3.804123E+0000 -3.839237E+0000
  1.198507E+0000  2.975645E+0000
 -2.716492E+0000  1.137167E+0000
 -2.570403E+0000 -3.133974E+0000
  4.228001E+0000 -8.767602E-0001
  1.278787E+0000  6.169415E+0000
 -4.893237E+0000 -2.332787E+0000
 -1.171576E+0000 -4.784367E+0000
  5.385869E+0000  6.964177E-0001
 -2.608563E+0000  4.389003E+0000
 -2.620507E+0000 -1.776315E+0000
 -5.154124E-0002 -2.057873E+0000
  3.967432E+0000  1.067880E-0001
 -6.537072E-0001  4.175446E+0000
 -2.896420E+0000  5.766747E-0001
  4.221770E-0002 -3.596856E+0000
  2.250879E-0001  3.126957E-0001
  1.249096E+0000  2.510069E+0000
 -1.594132E+0000  1.795771E+0000
 -2.168065E+0000  5.356499E-0001
  2.261963E+0000 -3.197743E+0000
  1.344882E+0000  2.049793E+0000
 -1.048242E+0000  2.280032E-0001
  5.233878E-0001 -3.202223E+0000
  1.252972E+0000  4.652394E-0001
 -2.949998E+0000  1.911260E+0000
  1.033502E+0000 -2.216699E+0000
  7.869133E-0002 -3.417077E-0001
  2.027269E+0000  9.908214E-0001
  2.012197E+0000  8.904290E-0002
 -1.705642E+0000  5.480032E-0001
 -6.588877E-0001 -4.368597E+0000
  3.929080E+0000 -4.380013E+0000
 -1.755828E+0000  2.748676E+0000
 -8.472432E-0001  3.121153E+0000
 -2.837474E+0000 -2.689828E+0000
  1.563682E+0000 -7.939968E-0001
  3.958190E+0000  1.041704E+0000
 -3.257640E+0000  1.359818E+0000
 -1.276979E+0000 -3.139122E+0000
  1.297916E+0000 -3.362853E+0000
  1.628695E+0000  2.708251E+0000
 -1.752391E-0001  1.093729E+0000
 -2.021718E+0000 -1.870328E+0000
  1.737081E-0001  9.357789E-0001
  2.517005E+0000  1.123713E+0000
 -1.825658E+0000 -6.841224E-0001
  1.258448E+0000 -2.310708E+0000
  6.884972E-0001  2.662336E-0001
  1.033926E+0000  1.264950E+0000
 -4.345100E+0000  7.088972E-0001
  6.856184E-0001 -1.333232E+0000
  2.330089E+0000 -6.284676E-0001
  2.417743E+0000  6.549532E-0001
 -2.514762E+0000  2.553202E+0000
  1.745980E+0000 -1.845420E+0000
 -1.240169E+0000 -5.968936E-0001
  2.010652E+0000 -1.121088E+0000
 -1.335443E+0000 -5.204831E-0001
 -5.937986E-0001  4.237948E-0001
  1.298368E+0000 -2.938513E+0000
 -1.070501E+0000  2.564654E+0000
 -1.474662E+0000 -2.730057E-0001
 -1.292785E+0000 -1.370089E+0000
  1.626324E+0000 -1.464277E+0000
  8.356119E-0001  1.613941E+0000
 -1.953796E+0000 -4.382186E-0001
  3.800627E-0001 -1.673282E+0000
  1.092125E+0000  1.998967E+0000
 -3.575320E+0000  2.945295E+0000
 -3.496797E-0001 -3.103040E+0000
 -8.993659E-0001  2.016254E+0000
  2.744892E+0000  1.080349E+0000
 -3.515550E+0000  1.876205E+0000
  8.368422E-0001 -2.461084E+0000
 -9.181647E-0001 -1.346217E+0000
  1.531091E+0000 -7.600779E-0001
 -1.428736E+0000 -4.382885E-0001
  1.987215E+0000  1.072264E+0000
 -5.584217E-0001  1.847862E+0000
 -2.013356E+0000 -2.513663E+0000
  4.369237E-0001  3.500448E-0001
  1.023932E+0000  6.866691E-0001
 -1.538888E-0001  9.895797E-0001
 -3.987180E-0001  3.388246E-0001
 -1.978078E+0000  7.943086E-0001
 -7.290420E-0001 -4.047799E+0000
  7.819361E-0001 -2.894417E+0000
  2.815275E+0000  2.772832E+0000
 -1.060470E+0000  3.226403E+0000
 -2.908270E+0000 -4.207619E+0000
  7.940454E-0001 -2.168678E+0000
  3.574620E+0000  5.021238E+0000
 -2.511992E+0000  2.501563E+0000
 -2.441718E+0000 -3.378084E+0000
  1.504801E+0000 -4.400295E+0000
  1.972453E+0000  2.693224E+0000
 -3.774851E-0001  4.782256E+0000
 -4.155338E+0000 -1.424953E+0000
  1.908836E+0000 -2.670218E+0000
  2.791257E+0000  1.110946E+0000
 -1.221921E+0000  2.373825E+0000
 -3.007335E+0000 -3.943506E+0000
  3.394757E+0000 -1.632054E+0000
 -7.381069E-0001  1.436924E+0000
 -3.379521E+0000 -9.489874E-0001
 -2.361603E-0002 -2.788637E+0000
  5.657271E-0001  1.901126E+0000
  1.611377E+0000  2.822203E+0000
 -2.490808E+0000  2.229146E-0001
  1.606018E+0000 -1.894053E+0000
 -6.483725E-0001  1.025214E+0000
 -7.680663E-0001 -5.886001E-0001
 -5.734508E-0001 -2.323574E+0000
 -4.987378E-0001  9.238058E-0002
  2.236827E-0001 -1.502636E+0000
 -1.723300E-0001 -4.084840E-0001
  1.137365E+0000  8.811640E-0001
  1.026628E+0000  1.719938E+0000
 -1.700969E+0000  1.030375E+0000
  1.084724E+0000  1.440103E-0001
 -1.246534E+0000  2.329543E+0000
  2.283966E+0000 -2.680546E-0001
 -3.063027E-0001  1.015612E+0000
  2.740897E+0000 -4.356334E-0001
 -5.625620E-0001  1.969989E+0000
  7.256527E-0001 -2.679076E+0000
 -9.599574E-0001 -1.340328E+0000
  2.166261E+0000  1.026873E+0000
 -3.117360E+0000  2.935193E+0000
  1.396242E+0000 -6.509211E-0001
 -6.361808E-0001 -2.695677E-0001
  2.203698E+0000 -3.739835E-0001
 -1.240685E+0000  9.650966E-0001
 -9.363555E-0001  6.335414E-0001
  1.120032E+0000 -1.770406E+0000
 -3.476466E-0002  2.287237E+0000
 -2.580210E+0000  1.304792E+0000
 -3.937532E-0001 -6.999234E-0001
  5.760183E-0001  1.500083E-0003
  2.564230E+0000  3.414919E-0001
 -3.980955E+0000  1.764852E-0001
  7.936678E-0001 -3.245651E+0000
  1.414455E+0000 -1.722019E+0000
  2.319864E+0000  2.622650E+0000
 -7.993210E-0001  1.281119E-0001
  6.296482E-0001 -1.792841E+0000
  1.875240E+0000  1.980306E+0000
 -9.931350E-0001  2.230473E+0000
 -1.784155E+0000 -2.308210E-0001
  1.062992E+0000 -2.913104E+0000
  2.690490E+0000  1.637440E+0000
 -1.573007E+0000  4.463244E+0000
 -1.949401E+0000 -2.298307E+0000
  2.745136E+0000 -3.222299E+0000
  4.737991E+0000  6.211251E-0001
 -4.104393E+0000  3.710633E+0000
```
