## Supplementary material for "Pervasive false brain connectivity from electrophysiological signals": MahmoudiKarimiCase1-timeseries.txt (part 101 of 133)

```
 -3.835210E+0000 -1.469461E+0000
  1.719384E+0000 -5.023489E+0000
  3.585281E+0000  8.165973E-0001
 -1.749481E+0000  7.720361E-0001
 -3.082442E+0000 -1.290037E+0000
  1.706969E-0001 -1.558452E+0000
  4.454541E+0000  7.882372E-0002
 -2.053570E+0000  2.481971E+0000
 -4.416529E+0000 -1.622481E+0000
  1.729440E+0000 -3.946426E+0000
  2.038154E+0000  1.293511E+0000
  5.374758E-0002  3.117645E+0000
 -2.310713E+0000  1.654183E-0001
 -3.075577E-0001 -1.455284E+0000
  1.354760E+0000 -5.180158E-0001
 -1.803588E+0000  1.405583E+0000
 -1.349934E+0000 -2.374275E+0000
 -2.478565E-0001 -1.238649E-0001
  3.438922E-0001  1.067683E+0000
  1.873059E+0000 -9.269604E-0001
 -2.778251E+0000  7.661156E-0001
  2.297594E+0000 -1.238240E+0000
 -1.489892E+0000 -1.121473E+0000
  3.885233E-0001 -6.646710E-0001
  2.065394E+0000 -2.787963E-0001
 -1.000987E+0000  9.105727E-0001
 -2.170842E+0000  2.812220E+0000
  5.062866E-0001 -1.162161E+0000
 -3.181407E-0001  1.286487E+0000
 -1.505045E+0000  2.196499E+0000
 -6.581871E-0001 -2.251765E+0000
  1.459434E+0000 -7.438441E-0001
 -2.484844E+0000  1.990463E+0000
  2.514230E-0001 -7.025516E-0001
 -3.834168E+0000 -1.634385E-0001
  1.660321E+0000 -1.777068E+0000
  3.049822E-0001  9.633046E-0001
 -1.226200E+0000  1.066389E+0000
 -1.914415E+0000 -9.562114E-0001
  2.318222E+0000 -3.821463E+0000
 -4.822645E-0001  1.652839E+0000
  3.120756E-0001 -6.020189E-0001
 -3.110560E-0001 -8.543183E-0001
  2.848960E+0000  5.698015E-0001
 -1.758144E+0000  2.567410E+0000
 -1.730603E+0000 -1.874332E-0002
  2.211370E-0001 -1.682240E+0000
  3.253217E+0000  1.360739E+0000
 -2.797718E+0000  2.361730E+0000
 -1.221023E+0000 -2.639735E+0000
  2.268046E+0000 -7.717156E-0001
  9.436928E-0001  2.183477E+0000
 -1.724437E+0000  1.984350E+0000
 -5.641204E+0000 -1.787243E+0000
  3.207202E+0000 -1.969680E+0000
 -1.077278E-0001  3.287125E+0000
 -1.913682E+0000 -2.599189E-0001
 -2.937698E+0000 -1.583152E+0000
  6.008211E+0000 -4.284327E-0001
 -3.415363E-0001  1.263747E+0000
 -3.130771E+0000 -8.235750E-0001
  9.901842E-0001 -2.449094E+0000
  2.982852E+0000 -6.896088E-0001
 -2.230540E+0000  3.916149E+0000
 -1.398172E+0000 -9.917218E-0001
  2.454610E-0001 -2.170464E+0000
  8.090949E-0001  6.521369E-0001
 -7.479086E-0001  9.818251E-0001
 -2.241096E+0000  1.047399E-0001
 -8.941272E-0001 -1.512128E+0000
  3.542860E+0000 -3.306957E-0002
  5.175635E-0001  2.885456E+0000
 -1.640281E+0000  9.840819E-0002
 -1.041710E+0000 -4.533068E+0000
  3.333254E+0000 -1.808025E+0000
  6.662162E-0001  2.289491E+0000
 -2.962632E+0000 -1.891770E+0000
  7.406863E-0001 -2.848382E+0000
  2.846512E+0000  1.630655E+0000
 -1.683912E+0000  2.358135E+0000
 -2.602066E+0000 -3.627659E+0000
  5.304824E+0000 -1.274905E+0000
  1.662279E+0000  4.255658E+0000
  6.489183E-0001  6.912803E-0001
 -4.138647E+0000 -8.124682E-0001
  2.335320E+0000 -1.546876E+0000
  1.475727E+0000  2.061072E+0000
 -7.737024E-0001  2.589710E+0000
 -3.114581E+0000 -2.905325E+0000
  4.714684E+0000 -2.812921E+0000
 -2.076860E-0001  7.475138E-0001
 -4.446487E-0001  4.446722E+0000
 -1.206807E+0000 -1.367405E+0000
 -1.784251E+0000 -1.898343E+0000
  4.144121E+0000 -4.475577E-0001
 -2.551871E+0000  2.762693E+0000
 -1.508267E+0000  1.102336E+0000
 -5.435844E-0001 -2.939125E+0000
  2.486045E+0000 -5.600047E-0001
 -2.150720E+0000  4.836305E+0000
  3.057467E-0001 -2.291881E+0000
  5.946446E-0001 -2.072438E+0000
 -4.418313E-0001  1.098653E+0000
 -1.713510E+0000  1.338051E+0000
 -1.152492E+0000 -1.525314E+0000
  1.483245E+0000  4.967581E-0001
  6.887499E-0001  2.360867E+0000
 -1.477509E+0000 -1.595461E+0000
 -4.225537E-0001 -1.163670E+0000
  4.410017E+0000 -1.131796E+0000
 -2.879258E+0000  4.073594E+0000
  1.003881E+0000 -1.621984E+0000
 -3.523197E+0000 -2.555209E+0000
  2.902981E+0000 -2.150509E+0000
  1.560722E+0000  3.528308E+0000
 -2.336345E-0001  1.510166E+0000
 -2.746234E+0000 -3.547544E+0000
  1.908991E+0000 -1.482408E+0000
  2.186658E+0000  2.877248E+0000
 -4.979437E+0000  9.078093E-0001
 -9.264933E-0001 -2.162712E+0000
  2.458735E+0000 -1.847623E+0000
 -1.627380E+0000  1.804786E+0000
 -2.928546E+0000  1.800687E+0000
  2.712528E+0000 -3.392585E+0000
  1.944238E+0000  1.539358E+0000
 -7.163535E-0001  2.470239E+0000
 -3.329663E+0000  1.634220E-0001
  2.871263E+0000 -2.849918E+0000
  5.585405E-0001  9.903412E-0001
 -2.914959E+0000  3.039649E+0000
  2.764540E+0000 -2.613978E+0000
 -2.429993E-0001  2.936288E-0001
  1.065608E+0000  2.132934E+0000
 -9.425600E-0001 -6.187209E-0001
  2.286053E+0000 -1.724600E+0000
 -1.341688E+0000  3.667153E+0000
  2.940929E-0002  3.753875E-0002
 -8.788420E-0001 -8.468949E-0001
  3.278925E+0000 -1.040737E+0000
 -1.760156E+0000  1.838449E+0000
 -3.922797E-0001 -2.545764E+0000
  1.115285E+0000 -1.201581E+0000
  3.653959E-0001  4.022226E+0000
 -1.307234E+0000 -2.279835E-0001
 -1.373612E+0000 -1.468355E-0001
  1.909505E+0000  7.495619E-0001
 -1.098369E+0000  2.459742E+0000
  2.164991E-0001  4.913649E-0001
  5.876310E-0001 -9.913896E-0001
 -4.080899E-0001  8.590614E-0001
 -4.060003E-0001  2.527624E-0001
 -1.545836E+0000 -1.558343E+0000
  1.846188E+0000 -5.199560E-0001
  1.026854E+0000  2.092112E+0000
 -1.244864E+0000 -4.753160E-0001
  2.594404E-0002 -2.188714E+0000
  1.596213E+0000  2.938692E-0001
 -6.344489E-0001  2.040213E+0000
 -1.850666E+0000  1.262621E+0000
  7.861323E-0001 -8.954651E-0001
  8.444564E-0001 -6.042538E-0001
  2.243032E-0001  9.531153E-0001
  1.871137E-0001 -2.254635E-0001
 -1.565306E+0000  1.393984E+0000
  8.090942E-0001  1.527335E-0001
 -8.404753E-0001  5.535911E-0001
  1.021193E+0000 -7.921656E-0001
 -1.523840E+0000 -5.831287E-0001
  2.683991E-0001 -1.021381E+0000
 -4.804805E-0001 -1.054063E-0001
  2.122313E+0000  3.135674E-0001
 -2.759736E+0000  2.212246E+0000
  7.976267E-0001 -1.201184E-0001
  1.971150E+0000 -1.993549E+0000
 -2.280005E+0000  2.001539E+0000
  2.134015E+0000  3.893613E-0001
  1.432459E+0000 -1.345692E+0000
 -1.194154E+0000  7.041411E-0002
  3.029657E+0000 -1.405511E+0000
 -1.483176E+0000 -2.742641E-0001
  2.288762E+0000 -1.271470E+0000
 -2.651517E+0000  1.741724E+0000
  1.688508E+0000 -1.776828E+0000
 -1.296475E+0000 -1.784637E+0000
  2.273718E+0000  5.881380E-0001
  1.031896E+0000  1.507346E+0000
 -1.755360E+0000  3.679239E-0001
 -7.100569E-0001 -8.063990E-0001
  1.828400E+0000 -5.616099E-0001
  3.630180E-0001 -2.964109E-0001
 -3.573864E+0000 -1.613721E+0000
  2.334235E+0000 -3.196965E+0000
  1.406949E+0000 -1.228759E+0000
  3.638688E-0001  3.941107E+0000
 -2.367013E+0000 -4.463405E-0001
  9.991945E-0001 -2.626847E+0000
  3.541766E+0000  1.241817E+0000
 -1.613280E+0000  4.130646E+0000
 -5.169177E+0000  5.881805E-0001
  2.367768E-0001 -2.510247E+0000
  3.128543E+0000  9.245840E-0001
 -4.001760E-0001  3.634300E+0000
 -1.978307E+0000 -2.059939E+0000
  3.056467E-0001 -9.184600E-0001
  3.228298E+0000  1.418765E+0000
  5.735588E-0001  2.149904E+0000
 -5.121117E+0000 -1.020439E+0000
  3.231882E+0000 -2.336857E+0000
  1.731862E+0000  3.999236E+0000
 -1.681038E+0000  1.219069E+0000
 -3.490747E+0000 -2.373697E+0000
  3.510839E+0000 -2.167746E+0000
  8.404825E-0001  4.511209E+0000
 -2.622462E+0000  2.197881E+0000
 -7.812573E-0001 -4.431435E+0000
  2.491917E+0000 -1.411624E+0000
  3.106982E+0000  2.239521E+0000
 -1.765056E+0000  1.774040E+0000
 -2.360712E+0000 -5.232005E+0000
  1.907710E+0000 -1.663231E+0000
  1.868874E+0000  2.978341E+0000
 -2.415533E+0000 -1.571730E+0000
 -6.897152E-0001 -2.897666E+0000
  2.058191E+0000 -1.343660E+0000
  2.183108E+0000  2.903020E+0000
 -1.129380E+0000  1.611113E+0000
 -3.140550E+0000  5.504757E-0001
  2.291148E+0000 -2.510547E+0000
 -8.667682E-0001 -5.921794E-0002
  3.698468E+0000  6.125906E-0001
 -4.650841E+0000  1.553583E+0000
  2.217170E+0000 -3.228271E+0000
  3.314146E-0001 -4.991276E-0001
  4.073104E+0000  2.021421E+0000
 -1.656678E+0000  2.836851E+0000
 -2.336087E+0000 -2.707149E+0000
  3.726179E+0000 -4.354497E+0000
  1.725331E+0000  3.134371E+0000
 -3.617494E-0001  1.960498E+0000
 -3.809140E+0000 -3.021790E+0000
  2.753077E+0000 -3.803460E+0000
  1.056325E+0000  3.217796E+0000
 -2.443887E+0000  5.102972E-0001
 -1.742189E+0000 -1.968083E+0000
  3.617690E+0000 -2.646384E+0000
  1.033183E+0000  3.987378E+0000
 -1.787028E+0000  3.843834E-0001
 -3.504500E+0000 -1.464132E+0000
  2.478320E+0000 -1.904633E+0000
  1.451229E+0000  2.056626E+0000
 -2.442964E+0000  1.540905E+0000
 -1.845726E+0000 -2.178292E+0000
  6.629881E-0001 -2.340252E+0000
  2.156676E+0000  6.632813E-0001
  7.972100E-0001  2.333257E+0000
 -2.205904E+0000  8.178828E-0001
 -2.396816E-0001 -3.765559E-0001
  2.946307E+0000 -6.747110E-0001
  2.238008E-0002  1.586079E+0000
 -3.288778E-0001 -4.931086E-0001
  7.485898E-0002  2.002519E+0000
 -1.536272E-0002  1.968811E+0000
 -1.965894E+0000 -5.047920E-0001
  2.952499E-0001 -6.581760E-0001
  4.453960E-0001 -5.393188E-0001
 -1.035165E-0001  1.061210E+0000
 -4.783195E-0001  5.702303E-0001
 -3.460369E-0001 -1.598621E+0000
  1.312191E+0000  1.848813E-0001
 -2.840688E-0001  6.253461E-0001
  9.882550E-0001  6.775414E-0001
 -1.620918E+0000  1.654003E-0001
  4.589679E-0002 -3.009557E-0001
 -1.132957E+0000 -2.939966E-0001
  2.204845E+0000  1.643101E+0000
 -6.246629E-0001  1.269850E+0000
 -2.688662E+0000 -5.185931E-0001
  1.276910E+0000 -3.025137E+0000
  1.121018E+0000  2.033521E+0000
  3.986880E-0001  2.110929E+0000
 -8.353318E-0001 -3.564795E+0000
  1.018782E+0000 -1.475543E-0003
  2.916124E+0000  1.025806E+0000
 -1.175844E+0000 -5.960767E-0002
 -4.001444E-0002 -7.169841E-0001
  1.264360E+0000 -2.889432E-0001
 -6.102442E-0002  1.047298E+0000
 -3.678542E-0001  8.028452E-0001
 -1.741439E+0000 -1.782725E+0000
  7.364283E-0001 -2.808714E-0001
  6.672670E-0001  2.065388E+0000
  2.224049E-0001  1.329678E+0000
 -1.138739E+0000 -1.241002E+0000
 -3.114867E-0001 -1.277474E+0000
  1.087859E+0000  1.149538E+0000
 -1.901623E-0001  9.626338E-0001
 -2.896138E+0000  2.659019E-0001
  1.080541E+0000 -2.741520E+0000
 -3.394400E-0001  2.370166E+0000
  3.750542E-0001  1.316341E+0000
  7.356803E-0001  5.816086E-0001
 -1.468714E+0000 -1.685735E+0000
  9.883554E-0001 -2.130312E+0000
  4.472502E-0001  1.758110E+0000
  1.087646E+0000 -3.664279E-0001
 -2.670604E+0000  1.010656E-0001
 -4.105952E-0001 -1.834112E+0000
  7.351510E-0001  1.226143E+0000
 -4.171085E-0001  3.169770E+0000
 -3.069449E+0000 -1.634922E+0000
  9.961812E-0001 -2.947653E+0000
  2.983854E+0000  8.260614E-0001
 -1.270874E+0000  2.747582E+0000
 -4.683020E-0001 -1.195063E+0000
  1.339089E+0000 -1.419461E+0000
 -4.915522E-0001  2.528808E+0000
 -2.039609E-0001  1.358141E+0000
 -3.089849E+0000 -2.154736E-0001
  2.119854E+0000 -9.336074E-0001
  1.304904E+0000  2.616247E+0000
  2.058174E-0001  4.571822E-0001
 -4.375012E+0000 -1.432414E+0000
  1.753089E+0000 -4.838352E+0000
  3.249383E+0000  5.548707E-0001
 -9.970395E-0001  1.826464E+0000
 -3.678082E+0000  1.903966E+0000
 -1.619462E-0001 -3.759165E+0000
  1.135959E+0000  1.074036E+0000
 -9.472808E-0002  1.067619E+0000
 -3.867413E+0000 -1.345938E+0000
  2.163425E+0000 -1.613475E+0000
 -8.170510E-0001  1.074295E+0000
 -5.616689E-0001 -1.045629E+0000
 -2.371504E-0001 -1.044287E+0000
  1.019535E+0000 -1.098836E+0000
  4.714061E-0001  1.093730E+0000
 -1.105274E-0001 -1.290143E+0000
 -3.499581E-0001  1.413753E+0000
  1.483700E+0000 -3.483735E-0001
 -3.547134E+0000  2.458991E-0002
  3.635197E+0000 -3.872912E-0001
  1.449250E-0001  9.590971E-0001
 -3.227711E+0000  1.615601E+0000
  5.739251E-0001 -1.329257E+0000
 -5.172126E-0001 -2.412639E+0000
  4.705441E+0000  2.051008E+0000
 -1.032358E+0000  2.735818E-0001
 -3.766588E+0000  6.021526E-0001
  2.977131E-0001 -9.772916E-0001
  2.515229E+0000  1.223951E+0000
 -9.877300E-0001  6.704879E+0000
 -2.964374E+0000 -5.130026E+0000
  1.283158E+0000 -3.482007E+0000
  4.071188E+0000  1.337957E+0000
  7.557413E-0001  3.205041E+0000
 -2.765199E+0000  4.448897E-0001
  7.995476E-0001 -2.405957E+0000
  8.975072E-0002 -6.417414E-0001
  1.204840E+0000  1.005308E+0000
 -4.801501E-0001  2.441729E-0001
 -1.730484E+0000 -8.332730E-0001
  2.753208E+0000 -2.029897E+0000
 -1.749207E+0000 -2.114477E-0001
 -3.230874E-0001  1.390286E+0000
 -1.288712E+0000 -1.761977E+0000
 -7.996590E-0001 -9.095079E-0001
  5.564776E+0000  7.021533E-0001
 -1.548247E+0000  1.684093E+0000
 -1.801688E+0000 -2.835875E-0001
 -2.689182E+0000 -1.502952E+0000
  8.547170E-0001 -8.344886E-0001
  2.258830E+0000  1.235077E+0000
 -2.771658E+0000  2.635660E+0000
  2.324913E-0001 -3.047470E+0000
 -2.410393E-0001 -1.439444E+0000
  3.842220E+0000 -9.200236E-0001
 -4.079775E+0000  1.833256E+0000
 -9.546388E-0001 -1.767325E+0000
 -4.439060E-0001 -3.728895E+0000
  2.899629E+0000 -1.108198E+0000
 -1.353641E-0001  1.709624E+0000
 -4.128228E-0001 -7.479169E-0001
  8.690146E-0001 -9.969843E-0001
 -3.410342E-0001  1.063153E+0000
  2.862036E-0001 -7.838890E-0001
 -1.312731E+0000 -3.378585E+0000
  7.156548E-0001 -8.465234E-0001
 -7.660062E-0002  2.111803E+0000
 -6.219035E-0002 -8.281267E-0001
 -2.585227E-0001  7.405180E-0001
  1.920473E+0000 -3.375751E-0001
 -1.540820E+0000  1.460932E+0000
  7.450101E-0001 -2.018910E+0000
 -5.953074E-0001  1.086327E+0000
  4.737688E-0002  9.936532E-0001
 -1.791535E+0000 -7.412512E-0001
  1.192363E+0000 -1.464610E+0000
 -5.400672E-0001  2.518208E+0000
 -2.707267E+0000  1.343173E+0000
  1.712444E+0000 -7.766780E-0001
  2.793114E-0001 -1.278528E+0000
  9.807555E-0001  2.472883E+0000
 -6.597225E-0001  2.128789E+0000
 -5.709783E-0001 -3.128495E+0000
 -4.724554E-0001 -7.439623E-0001
  1.907958E+0000  1.865136E+0000
 -3.754669E-0001  1.024496E+0000
 -2.120804E+0000 -2.358735E+0000
  8.961666E-0001 -2.718313E+0000
  1.462427E+0000  1.017567E-0001
  5.583450E-0001  2.090457E+0000
 -1.907597E+0000 -8.484703E-0001
  1.039784E+0000  1.200492E+0000
 -2.136097E+0000  1.231376E+0000
  3.014277E-0001 -4.219356E+0000
  2.858431E+0000 -1.788569E+0000
 -2.015052E+0000  2.995522E+0000
  5.011726E+0000 -2.591478E+0000
 -4.511435E+0000  2.703746E-0001
  4.218508E+0000 -1.473771E+0000
  4.852177E-0001  1.486975E+0000
 -4.204901E-0001  1.794741E+0000
 -6.884202E-0001 -1.374286E+0000
  1.711539E-0001 -7.135203E-0001
  3.385232E+0000 -1.062130E+0000
 -9.054480E-0001  2.207288E+0000
 -1.071504E+0000  1.307638E-0001
 -2.072444E+0000 -1.592035E+0000
  5.119477E-0001 -2.168999E-0001
 -4.660149E-0001  2.513488E+0000
  1.103272E+0000  2.863481E-0001
 -1.043138E+0000 -1.207641E-0001
 -7.651914E-0002 -6.562581E-0001
 -5.171980E-0001  2.847378E+0000
  1.034131E+0000 -1.378361E+0000
 -1.788525E+0000 -1.152197E+0000
  2.075176E-0001 -5.066239E-0001
  1.808792E+0000 -9.243505E-0001
  1.912831E+0000  1.751157E+0000
 -2.072532E+0000  1.867958E+0000
 -2.047324E-0001 -2.367316E+0000
  9.554375E-0001  7.011355E-0001
 -2.932278E-0001  1.704051E+0000
 -6.102643E-0001 -1.677037E+0000
  2.489652E+0000 -6.634278E-0001
 -1.170344E-0001 -3.181859E-0003
 -1.784860E-0001 -1.394718E+0000
 -2.810005E+0000  2.920246E-0001
  1.289509E+0000  2.879774E-0001
 -1.866390E+0000  7.558739E-0001
 -5.351996E-0001 -2.307142E+0000
 -8.287642E-0002 -1.642625E+0000
  1.038590E+0000  9.961095E-0001
 -2.972620E-0001  7.566937E-0001
 -1.198195E+0000 -3.092919E+0000
 -1.942960E-0001 -2.993045E+0000
  3.595260E+0000  1.343804E-0001
  1.819097E-0001  3.413022E+0000
 -1.964021E+0000  4.408984E-0001
  1.520730E+0000 -3.365163E+0000
 -8.441502E-0001  7.382850E-0001
  2.687646E+0000  3.632180E+0000
 -4.137253E+0000  1.873865E+0000
 -1.244580E-0001 -5.613744E+0000
  1.359534E+0000 -9.570738E-0001
  3.292144E+0000  1.571311E+0000
 -1.422103E+0000  1.497081E+0000
 -2.976871E+0000 -1.100970E+0000
  3.983576E-0001 -2.674228E+0000
  1.079975E+0000  2.866153E-0001
 -1.339574E+0000  1.979671E+0000
  7.512411E-0001 -9.174676E-0001
 -2.336832E+0000  2.485492E-0001
  7.119293E-0001 -9.216713E-0001
 -8.735109E-0001 -2.610523E-0001
  8.358247E-0001 -4.374346E-0001
 -1.629812E+0000 -1.691631E-0001
 -1.898932E-0001 -2.027860E+0000
  8.985412E-0002  9.777320E-0001
  2.269987E-0001  1.085821E+0000
 -3.207394E+0000  2.080484E+0000
  2.453337E-0001 -1.791476E+0000
  1.636236E+0000 -6.367053E-0001
  9.994320E-0001  6.634439E-0001
 -1.544803E+0000 -4.841279E-0001
  1.324268E-0001 -5.874779E-0001
 -2.034312E-0002  3.183865E+0000
  9.042201E-0001 -4.014885E-0001
 -2.207762E+0000 -4.735748E-0001
  3.072586E+0000 -2.087582E+0000
 -1.802332E+0000  2.095065E+0000
  1.681396E-0001 -1.739412E+0000
 -6.632275E-0001 -1.400141E+0000
  1.943276E+0000  1.853732E+0000
 -8.513599E-0001  1.345910E+0000
  7.854964E-0003 -1.075064E+0000
  1.147060E+0000 -5.670395E-0001
 -2.718839E-0001  6.238915E-0001
  4.750502E-0001  1.205695E+0000
 -2.428220E+0000 -1.106368E+0000
  2.794154E+0000  5.371711E-0001
  4.286421E-0001 -7.522733E-0001
 -2.656531E+0000  1.512287E+0000
  1.601807E+0000 -1.335697E+0000
  2.713583E+0000 -1.977054E+0000
 -4.563640E-0001  2.941508E+0000
 -4.859952E-0001 -5.398220E-0001
 -3.329744E+0000 -6.009828E-0001
  2.719801E+0000 -2.756903E+0000
 -2.792964E-0002 -8.440069E-0001
  2.705759E+0000  1.285481E+0000
 -3.724682E-0002  1.284335E+0000
 -2.075545E+0000 -1.419363E+0000
 -7.890596E-0001 -9.636744E-0001
  2.630562E+0000  1.608391E-0001
 -6.819556E-0001  1.655987E+0000
 -1.454963E+0000 -5.265467E-0001
 -1.436823E+0000 -8.292488E-0001
  1.637184E+0000 -1.963024E+0000
  2.334738E-0001  1.390031E-0001
  4.921845E-0001  2.220442E+0000
 -3.131471E+0000  7.636948E-0001
 -2.175691E+0000 -4.619087E+0000
  5.119718E+0000  1.074901E+0000
  7.311142E-0001  2.854574E+0000
 -4.939118E+0000  6.349110E-0001
  4.365906E-0001 -4.496203E+0000
  4.393773E+0000  2.049514E+0000
  2.511297E+0000  6.371620E+0000
 -6.498211E+0000  1.606728E+0000
  2.689784E+0000 -7.061607E+0000
  3.067265E+0000 -3.612712E-0001
  3.068006E+0000  6.465799E+0000
 -4.954968E+0000  1.610101E+0000
 -1.219783E+0000 -5.759279E+0000
  2.193396E+0000 -5.096763E-0001
  1.421950E+0000  2.673824E+0000
 -5.947681E+0000  2.237931E+0000
  1.556948E+0000 -3.788415E+0000
  6.206183E-0001  9.843345E-0001
 -2.520356E-0001  1.934607E+0000
 -1.861583E+0000 -1.590039E+0000
  2.066361E-0001 -2.319544E+0000
  2.709190E+0000 -1.532838E+0000
 -3.040686E-0001  5.360824E-0001
 -1.993282E+0000  1.244547E+0000
 -3.614049E-0001 -1.365453E+0000
  5.171258E-0001  3.081248E+0000
  2.654168E-0001  2.082531E+0000
 -3.029471E+0000 -9.460200E-0001
 -8.306806E-0003 -2.133421E+0000
  1.537769E+0000  7.884303E-0001
  4.027515E-0001  1.102501E+0000
 -2.901300E+0000 -8.277784E-0001
  1.239931E+0000 -3.041773E+0000
 -5.425156E-0001  6.122154E-0001
  6.508942E-0002  2.887955E-0001
 -6.608139E-0001 -1.632736E+0000
  1.856383E+0000  7.173940E-0002
  2.878024E-0001  1.258434E+0000
 -1.508531E+0000  1.744013E+0000
  9.553847E-0001 -1.337171E+0000
  1.039609E+0000 -5.353475E-0001
  1.007632E+0000  1.734981E+0000
  1.524315E-0001  4.186574E-0001
  1.931990E+0000 -1.592397E+0000
  3.339675E-0002 -4.121512E-0001
  2.225617E+0000  1.474515E+0000
 -2.107353E+0000  2.376993E+0000
 -9.317627E-0001 -2.974928E+0000
  3.326032E+0000 -1.358863E+0000
  7.036660E-0001  3.128192E+0000
 -1.474124E+0000  2.540613E+0000
 -8.318452E-0001 -2.758868E+0000
  1.218933E+0000 -3.530405E+0000
  1.239060E+0000  3.091697E+0000
 -1.782241E+0000 -2.499859E-0001
 -3.761753E+0000 -2.630082E+0000
  4.480184E+0000  5.541878E-0001
 -1.484639E+0000  2.462615E+0000
 -2.966432E+0000 -6.787400E-0001
  1.378292E+0000 -1.748586E+0000
  1.978540E+0000 -5.928564E-0001
 -1.556148E+0000  1.287219E+0000
 -3.956042E-0001 -3.160064E+0000
 -3.124606E-0001 -1.272071E+0000
  2.107577E+0000 -2.736874E-0001
 -7.918803E-0001  1.134076E+0000
 -1.229505E+0000 -7.074231E-0001
 -9.707222E-0001 -1.376258E+0000
  3.014357E+0000 -8.165520E-0001
 -1.286228E-0001  3.163576E+0000
 -1.093260E+0000  1.270841E+0000
 -2.205559E+0000 -1.088417E+0000
  3.041143E+0000  1.040513E+0000
 -5.925559E-0001  1.829559E+0000
  8.454507E-0002  3.227796E-0001
  1.304459E+0000 -1.991349E+0000
 -7.979260E-0001  2.350355E+0000
  3.492578E+0000 -1.976404E+0000
 -4.174495E+0000  3.469813E-0001
  3.986958E+0000 -4.331073E+0000
 -1.677396E+0000  4.090125E+0000
  1.263392E+0000  3.195452E-0001
 -1.530194E+0000 -7.663078E-0001
 -2.402067E+0000  8.478986E-0002
  2.897278E+0000 -9.197602E-0001
  1.227363E+0000 -6.159297E-0001
  1.279613E+0000  1.098086E+0000
  7.123363E-0001 -1.951929E+0000
 -1.972680E+0000 -1.525296E-0001
  1.998447E+0000 -1.010104E+0000
  1.433903E-0002 -6.717658E-0001
 -2.126037E-0002  6.176106E-0001
 -2.427310E+0000  9.757383E-0001
 -1.130713E+0000  1.275570E+0000
  8.262329E-0001 -1.349710E+0000
 -2.044245E-0001  1.269996E-0001
 -3.961854E-0001  1.044443E+0000
  8.987174E-0001  4.900520E-0001
 -1.797107E+0000 -1.331267E+0000
  4.061149E-0002 -3.253649E-0001
  1.195836E+0000 -7.100588E-0001
  8.774580E-0001  1.682038E+0000
  6.823104E-0001  2.130332E+0000
 -1.326423E+0000  5.150735E-0001
  4.990967E-0001  5.079776E-0001
  1.001068E+0000 -1.344881E+0000
 -6.760432E-0001  1.600574E+0000
  1.438094E+0000 -1.187017E+0000
 -2.620546E+0000  1.688503E-0001
 -4.778232E-0001 -2.882431E+0000
  2.009868E+0000 -2.419597E-0001
  4.936380E-0001  1.042262E+0000
  1.501645E+0000 -3.462876E-0001
 -4.250581E+0000  7.613370E-0001
  9.347868E-0001  1.877834E-0001
 -1.274252E+0000 -4.784262E-0001
 -4.241847E-0001  4.412602E-0001
 -6.488366E-0001 -4.227461E+0000
  2.332627E+0000 -3.614522E-0001
  1.237427E+0000  2.516065E+0000
 -3.017557E+0000 -5.764464E-0001
  4.186682E-0001 -1.129703E+0000
  3.369470E+0000  7.825488E-0001
 -2.573984E-0001  3.889452E+0000
 -1.441054E+0000  6.925162E-0001
  2.395586E-0001 -2.720579E+0000
  1.082579E+0000 -9.831691E-0001
  6.680976E-0001  2.983535E+0000
 -1.250255E+0000 -4.800673E-0001
 -4.500128E-0001 -5.383509E-0001
  1.181276E+0000  1.948546E+0000
 -1.425848E+0000 -2.374371E-0001
 -8.590538E-0001 -2.362081E+0000
  3.186667E+0000 -2.298792E+0000
 -7.108377E-0001  1.996483E+0000
 -2.937688E-0001  2.109625E+0000
 -1.820285E+0000 -2.938721E+0000
  9.211562E-0001 -1.818560E-0001
  1.974307E+0000  3.352757E+0000
 -3.013343E+0000 -4.178532E-0002
  2.403959E+0000 -2.695028E+0000
  1.751758E-0002  5.615498E-0003
  4.531894E-0001  3.325988E+0000
 -1.556902E+0000  7.607387E-0001
 -2.597060E+0000 -2.465235E+0000
  2.785643E+0000 -9.513448E-0001
  8.120739E-0001  1.854919E+0000
 -6.330388E-0001 -5.087370E-0002
 -6.814378E-0001 -5.062399E-0001
 -5.138132E-0001  3.234517E-0001
  1.280855E+0000  7.297632E-0001
 -6.785016E-0001 -3.200423E+0000
  1.489326E+0000  5.600129E-0001
 -2.994173E+0000  2.124037E+0000
  1.016067E+0000 -2.857482E-0001
  7.300175E-0001 -3.920461E+0000
  9.251025E-0001  9.117181E-0001
  2.867885E+0000  2.108908E+0000
 -1.682773E+0000 -1.466858E+0000
 -1.129262E+0000  1.976669E-0001
  1.529665E+0000 -2.633781E+0000
 -1.260225E+0000  2.905689E+0000
  8.322666E-0001 -8.415830E-0001
 -1.118648E+0000  5.872216E-0002
  1.106347E+0000  2.716625E-0001
 -8.076621E-0001  9.804474E-0001
  7.939259E-0001 -3.724625E-0001
 -6.583576E-0001 -3.575571E-0001
  1.152213E+0000  1.685621E+0000
  1.606498E+0000  4.039909E-0001
 -1.700550E+0000 -6.350206E-0001
  4.667877E-0001 -2.196850E+0000
 -3.076423E-0001  2.913711E+0000
  1.664827E+0000  1.524669E-0001
 -2.722135E+0000  2.614840E+0000
  7.973468E-0001 -2.742142E+0000
 -1.500118E+0000  6.633693E-0001
  3.139818E+0000  2.520517E+0000
 -1.892495E+0000  2.724244E+0000
 -4.909652E+0000 -5.267389E-0001
  3.193597E+0000 -1.331722E+0000
  5.282443E-0001  3.004264E+0000
 -3.974635E+0000  3.701973E+0000
 -5.788497E-0001 -4.182392E+0000
  9.998039E-0001 -2.865757E+0000
  3.641476E+0000  4.070339E+0000
 -2.752693E+0000  2.164991E+0000
 -3.817861E+0000 -1.361999E+0000
  4.923680E+0000 -5.109918E+0000
  1.548116E+0000  2.760266E+0000
 -1.905348E+0000  3.453849E+0000
 -2.097679E+0000 -1.576045E+0000
 -9.818099E-0001 -1.665999E+0000
  4.722967E+0000  6.825893E-0001
 -3.180033E+0000  2.196784E+0000
 -2.948769E+0000 -8.913890E-0001
  1.402390E+0000 -1.097178E+0000
  1.880786E+0000  1.099943E+0000
 -7.744510E-0001  1.267074E+0000
 -1.894259E+0000  9.900817E-0001
  5.752930E-0001 -1.090958E-0001
 -6.453456E-0001 -1.019969E+0000
  3.217446E+0000  1.681510E-0001
 -3.320168E-0001  1.492218E-0001
 -1.487857E+0000 -7.457983E-0001
  4.680160E-0001 -3.307792E+0000
  1.831705E+0000  7.280829E-0001
  1.019831E+0000  1.516060E+0000
 -6.216561E-0001  8.945866E-0001
 -1.385962E+0000 -3.098689E+0000
  6.619980E-0001  8.947055E-0001
  1.157385E+0000  2.546910E+0000
 -3.314916E+0000 -6.368610E-0001
  9.384719E-0001 -3.561548E+0000
  6.160773E-0001 -7.149444E-0001
  1.064111E+0000  2.310054E-0002
 -1.442678E+0000  1.411459E+0000
 -9.491126E-0001 -2.698391E+0000
  1.652290E+0000 -8.956412E-0002
  6.054209E-0001  7.997742E-0001
  2.983487E-0001 -1.633600E+0000
 -2.543486E-0001 -2.197673E+0000
  9.229573E-0001 -1.782596E+0000
  1.516618E+0000 -6.433755E-0001
  3.368505E-0003  1.242814E+0000
  2.526562E-0001 -1.272394E+0000
  2.080825E+0000  2.686485E-0001
  1.576062E+0000  2.830781E+0000
 -1.388187E+0000  2.662585E+0000
  4.917410E-0002 -9.011926E-0001
  6.430558E-0001 -1.419043E-0001
  9.784990E-0001  3.196992E-0001
 -3.236308E+0000  1.293482E+0000
 -6.922411E-0001 -1.951394E+0000
  2.859763E-0001 -1.655310E-0001
  1.045322E+0000  2.167161E+0000
 -1.277950E+0000 -5.943859E-0001
 -4.094230E+0000 -8.696367E-0001
  3.753216E+0000 -2.211502E+0000
 -7.176260E-0001  3.138509E+0000
 -2.085634E+0000  3.811796E+0000
 -2.157119E+0000 -2.451418E+0000
  3.248349E+0000 -1.867092E+0000
  1.711218E+0000  1.599480E+0000
 -1.942865E+0000  2.493697E+0000
  1.124885E+0000 -9.654542E-0001
 -1.946760E+0000 -5.448824E-0001
 -1.841401E+0000  1.146896E+0000
  2.358109E+0000 -1.324217E+0000
 -1.528132E+0000  7.316468E-0001
  3.446286E-0001  1.728485E+0000
 -8.433947E-0001 -1.186849E+0000
 -1.983931E+0000 -7.783948E-0001
  4.118792E+0000 -2.051464E-0001
 -1.897602E+0000  1.031025E+0000
  1.434181E+0000  1.634902E+0000
 -1.811243E+0000  1.346651E+0000
 -3.478182E+0000 -5.269969E-0001
  4.712179E+0000  3.097750E-0001
 -2.482618E+0000  3.913111E+0000
 -2.607585E+0000  2.424366E+0000
 -1.199804E+0000 -2.539417E+0000
 -2.238093E-0001 -1.728245E+0000
  2.865778E+0000 -2.893723E-0001
 -8.252015E-0001  7.261018E-0001
 -1.744260E+0000 -2.323772E+0000
  2.078708E+0000 -2.367850E+0000
  9.397958E-0001  6.250368E-0001
 -3.519872E+0000  1.713414E+0000
  5.697773E-0001 -2.090916E+0000
 -1.300505E+0000  1.064220E+0000
  5.620233E-0001  3.108517E-0001
  1.260725E-0001 -2.594291E+0000
  1.046415E+0000  9.040407E-0003
  5.204713E-0001  1.120016E+0000
 -1.228760E-0001 -1.162415E-0001
  6.296555E-0001 -1.112493E+0000
 -6.056238E-0001  3.487067E-0001
  1.781286E+0000 -1.833316E+0000
 -7.930500E-0001 -3.574955E-0001
  6.779384E-0001  2.275096E+0000
  2.951492E-0001  1.131587E+0000
 -7.323382E-0001 -2.060475E-0001
 -6.637530E-0001 -1.076619E+0000
 -7.534746E-0001 -2.056508E+0000
  9.301050E-0001  1.031505E+0000
  6.211086E-0001  1.145423E+0000
 -2.933803E+0000 -4.538493E-0001
  1.441540E+0000 -2.620378E+0000
  6.642887E-0001  6.342308E-0001
 -5.802110E-0001  3.711423E+0000
 -1.584473E+0000 -1.347491E+0000
 -2.449861E+0000 -1.751162E+0000
  4.161883E+0000  4.155615E-0002
 -1.027969E+0000  4.218596E+0000
 -2.098296E+0000 -1.043455E+0000
 -2.942796E+0000 -6.207184E+0000
  5.418642E+0000 -4.959644E-0001
 -1.631573E+0000  3.894757E+0000
 -4.786199E+0000 -2.665133E-0001
  9.939246E-0001 -2.970032E+0000
  1.773024E+0000  4.298854E-0001
  6.597675E-0001  2.535440E+0000
 -4.482801E+0000  2.264533E+0000
 -1.265737E+0000 -1.499817E+0000
  6.043050E-0001  5.907818E-0001
  3.285601E-0001 -2.612914E-0001
 -6.004219E-0001 -1.450056E+0000
 -2.730660E-0001 -8.450568E-0001
  7.852435E-0001  3.768192E-0001
 -1.916725E-0001 -3.956697E-0001
 -1.719643E+0000  1.168293E+0000
  1.179727E+0000 -2.566123E+0000
 -7.218902E-0001  1.098424E+0000
  4.103262E+0000 -1.705734E+0000
 -4.488017E+0000  4.201287E+0000
  3.774570E-0001 -2.099907E+0000
  1.179453E+0000  1.822246E-0001
  4.472720E-0001  3.457171E+0000
 -2.407943E+0000 -1.461442E+0000
  1.296320E-0002 -2.170322E+0000
  3.671398E+0000  3.149941E-0001
 -2.873065E+0000  3.141914E+0000
 -9.281063E-0001 -1.423375E+0000
 -3.194964E-0001 -2.764440E+0000
  1.801404E+0000  2.236201E+0000
 -4.438985E-0001  2.084577E+0000
 -4.859444E+0000  1.773819E-0001
  3.113973E+0000 -4.826655E+0000
  1.034505E+0000  1.698265E+0000
  1.158759E+0000  1.562558E-0001
 -4.429542E+0000 -7.213966E-0001
  2.772284E+0000 -2.064054E+0000
  1.071751E+0000  9.393524E-0001
 -2.380375E+0000 -2.017499E+0000
 -1.795421E-0001 -2.211246E-0001
  4.910220E-0001  1.401762E+0000
  2.949521E-0002 -1.205942E-0001
 -2.461175E+0000 -1.873115E+0000
  3.493864E+0000 -5.847420E-0001
 -2.654164E+0000  1.232309E+0000
 -1.498746E-0001 -8.939114E-0001
 -1.374173E-0001  1.002768E+0000
 -5.605625E-0001  3.908925E-0001
 -2.904254E+0000 -1.388366E+0000
 -1.222843E+0000  1.102206E+0000
  2.072184E+0000 -2.121598E-0001
 -3.305278E+0000  2.157569E+0000
 -1.017514E+0000 -4.370522E+0000
  1.806078E+0000  1.159268E+0000
  1.414801E+0000  5.521953E-0002
 -1.843223E+0000  2.171487E+0000
  1.812737E+0000 -2.614570E+0000
  2.605663E-0001 -1.084142E+0000
  6.282528E-0001  2.205194E+0000
 -6.965915E-0001 -1.245239E+0000
  3.507768E-0001  3.774456E-0001
  1.990498E+0000  1.343253E+0000
  2.165167E-0001  7.769725E-0001
 -3.107907E+0000 -1.743329E+0000
  4.867181E+0000 -3.200061E+0000
 -1.676779E+0000  1.113926E+0000
  1.126592E+0000 -9.002700E-0002
 -1.686449E+0000  4.012098E-0001
  3.595065E-0001  5.343480E-0001
 -5.407426E-0001  1.261758E+0000
  7.406659E-0001 -1.599796E+0000
 -1.320067E+0000 -1.888780E-0001
  2.289046E+0000 -1.015688E-0001
 -1.388982E+0000  5.731410E-0001
 -4.637132E-0001  1.416082E+0000
 -1.533904E+0000 -2.752889E-0001
 -1.239569E+0000  8.398388E-0002
  7.859700E-0001 -5.261862E-0001
  3.253623E-0001 -1.669453E-0001
 -1.135337E+0000  5.937993E-0001
  3.949778E-0001 -1.997877E+0000
  1.303499E+0000  3.116777E-0001
  6.844191E-0001  2.331613E-0001
 -1.907906E+0000  2.155932E+0000
  7.562666E-0002 -2.754983E+0000
 -4.002045E-0002 -1.014799E+0000
  6.933998E-0001  9.830250E-0001
 -1.268546E+0000  1.379146E+0000
 -2.537350E+0000 -2.181553E+0000
  2.733833E+0000 -1.365323E+0000
  2.108172E-0001  6.170779E-0001
  1.044349E-0001  1.100545E+0000
  2.127164E-0001  4.851834E-0001
  2.870457E-0001 -2.960392E-0001
  1.493758E+0000 -1.871514E+0000
 -2.796010E-0001  1.035730E+0000
 -2.323110E+0000  4.015394E-0001
 -8.769335E-0001 -3.051630E+0000
  1.936935E+0000  1.292285E-0001
  8.886159E-0001  2.879679E+0000
 -2.514449E+0000  2.497810E+0000
 -4.057420E-0001 -2.849946E+0000
  6.401907E-0001 -1.240250E+0000
  3.138033E+0000  4.059290E+0000
 -2.415077E+0000  1.802015E+0000
 -1.850690E+0000  2.960095E-0001
  7.544832E-0001 -2.441962E+0000
  3.620516E+0000  2.850470E+0000
 -1.992221E+0000  1.450894E+0000
 -3.301983E+0000 -2.258381E+0000
  7.953563E-0002 -4.058724E+0000
  3.371648E+0000  6.488047E-0001
 -2.224083E-0001  2.507881E+0000
 -1.910762E+0000 -1.394341E+0000
 -1.500599E+0000 -1.776147E+0000
  2.399940E+0000  2.562245E-0001
  2.752655E-0001  1.683788E+0000
 -4.156144E+0000  1.565751E+0000
 -2.037854E-0001 -2.988388E+0000
  2.757055E+0000 -8.486626E-0001
  1.802441E+0000  1.177650E+0000
 -1.910840E+0000 -9.365956E-0001
 -1.045917E+0000 -2.792400E+0000
  4.638011E+0000  1.405307E-0002
 -1.563340E+0000  2.095145E+0000
 -2.973017E+0000 -1.786268E-0001
  3.067080E+0000 -3.411298E+0000
 -2.163600E+0000  3.044588E+0000
  1.408625E-0001  1.045550E-0001
 -8.468825E-0002  8.783272E-0001
 -1.613071E+0000 -2.904407E-0001
  2.427779E+0000 -7.955357E-0001
 -8.584418E-0002  7.559668E-0001
 -5.505587E-0001  1.913326E+0000
  2.029923E+0000 -2.035590E+0000
 -9.598170E-0001 -3.396080E-0001
  1.427824E+0000 -2.817980E+0000
  1.077233E+0000 -1.616017E+0000
 -1.600752E+0000  2.541132E+0000
 -2.393597E+0000 -1.923659E+0000
  5.981383E-0001 -3.799964E+0000
  3.589508E+0000  2.394861E+0000
 -3.279138E+0000  3.599285E+0000
 -2.879680E+0000 -1.188450E+0000
 -2.930625E-0001 -3.257521E+0000
  4.602870E+0000  2.931925E+0000
 -2.520830E+0000  1.701166E+0000
 -3.430093E+0000 -2.206466E+0000
  3.393277E+0000 -1.871109E+0000
  9.728716E-0001  3.039757E+0000
 -8.849097E-0001  3.193325E+0000
 -2.742955E+0000 -3.343602E+0000
  3.316253E+0000 -1.039795E+0000
 -1.942473E+0000  4.191195E+0000
 -3.400456E-0001  9.341398E-0001
 -1.922006E+0000 -2.273050E+0000
  3.058650E+0000  1.294754E+0000
 -1.620311E+0000  3.672006E+0000
 -1.345967E+0000 -1.029343E+0000
 -1.905806E+0000 -1.909174E+0000
  3.266042E+0000  1.411366E-0001
 -6.631583E-0001  3.045190E-0001
 -1.663199E+0000 -3.066268E-0001
  1.582917E+0000  3.501447E-0001
  1.597444E+0000 -1.003851E+0000
 -1.151938E+0000  2.239549E+0000
  5.671852E-0001 -1.965463E+0000
  1.258068E-0001 -9.398532E-0001
 -1.294665E+0000  3.811289E-0001
  1.093470E+0000  1.232899E+0000
 -1.497294E+0000  6.817638E-0001
  1.816908E+0000 -1.060485E+0000
 -9.762356E-0001  1.228406E+0000
  9.368845E-0002  5.144764E-0001
 -6.400183E-0001 -1.491440E+0000
 -5.623565E-0001 -1.569896E+0000
  2.287732E+0000  1.330236E-0001
 -3.658655E+0000  1.784776E+0000
  1.519441E+0000 -1.517611E+0000
 -1.114583E+0000 -1.097375E-0001
  2.857427E+0000 -2.235165E+0000
 -8.712255E-0001  1.450586E+0000
 -1.483181E+0000  2.313511E+0000
 -2.385479E-0001 -9.932897E-0001
 -5.308502E-0001  9.792264E-0002
  1.665475E+0000  1.330569E+0000
 -2.937136E-0001  1.398743E+0000
 -2.826694E+0000  1.583333E+0000
  1.148091E+0000 -6.733349E-0001
 -1.909641E+0000 -2.143799E-0001
  3.304292E+0000 -1.946127E-0001
 -1.698411E+0000  4.231227E-0001
 -1.451480E+0000  3.179413E-0003
  6.169418E-0001  1.066422E+0000
  1.922591E-0001  8.556111E-0001
  7.158943E-0001  8.659491E-0001
 -7.977866E-0001 -2.234593E+0000
 -4.310383E-0001  3.950800E-0001
  2.282470E-0001 -3.856510E-0001
 -3.305244E-0001 -2.404855E-0002
  1.029233E+0000  8.123749E-0001
  3.076299E-0001 -1.812619E-0001
 -1.891923E+0000 -1.644043E+0000
 -8.705903E-0001  3.955705E-0001
  5.939461E-0001  6.508646E-0001
  3.742851E-0001 -9.811703E-0001
  5.015458E-0001  1.239279E+0000
 -3.588190E+0000  2.882062E+0000
 -1.039352E+0000 -2.484643E+0000
  1.068020E+0000 -7.381435E-0001
  2.136626E+0000  1.661734E+0000
 -1.531818E+0000  1.428718E+0000
 -2.635601E-0001 -1.349238E+0000
  7.112294E-0001 -1.555014E+0000
  3.916589E+0000  1.968658E+0000
 -1.979502E+0000  2.350479E+0000
 -2.017237E+0000 -2.622167E+0000
  3.087353E+0000 -1.962111E+0000
  4.511845E-0001  2.695169E+0000
 -1.998961E+0000  7.899683E-0001
  3.221188E-0001 -1.266124E+0000
  1.439829E+0000  2.957237E+0000
 -1.326487E+0000  3.654999E+0000
 -1.948284E+0000 -1.829550E+0000
  1.338259E+0000 -1.516618E+0000
 -6.700804E-0001 -1.136474E+0000
 -7.100227E-0001 -2.026737E+0000
  1.654058E-0001 -1.400282E-0001
 -1.379765E+0000 -2.533566E+0000
 -2.688860E-0001 -2.972466E-0001
 -1.718058E+0000  5.699224E-0002
  1.033182E+0000  1.240754E+0000
 -1.710814E+0000  1.575236E+0000
 -6.030430E-0002 -3.397405E+0000
  4.854146E-0001 -2.941776E+0000
  1.844049E+0000  2.911997E+0000
 -1.185125E+0000  4.117933E+0000
 -2.501314E+0000 -1.979942E+0000
 -7.707809E-0001 -1.959711E-0001
  4.223916E+0000  1.284848E+0000
 -2.441462E+0000  6.908996E-0001
 -1.460995E+0000 -2.716215E+0000
  2.787556E+0000 -2.125959E+0000
 -9.689678E-0001  2.323594E+0000
 -1.554642E+0000  1.244267E+0000
  4.386509E-0001 -2.210816E+0000
  5.034087E-0001 -1.869999E+0000
  1.440681E-0002  1.818195E+0000
  1.236962E-0001 -1.404176E+0000
 -6.084495E-0001 -4.940334E-0001
  2.147954E+0000 -5.401416E-0001
 -6.443663E-0001  2.616643E-0001
 -1.357895E+0000  7.303982E-0001
  7.833563E-0001 -1.679584E+0000
  4.295175E-0001  1.684636E+0000
 -1.218072E+0000  1.071139E+0000
 -2.675466E+0000 -1.378039E+0000
  2.271963E+0000 -1.518412E+0000
 -3.489553E-0001  2.595378E+0000
 -1.691189E+0000  1.554348E+0000
  1.793507E-0001 -8.506702E-0001
  7.872907E-0001 -1.728149E+0000
 -1.385405E+0000 -1.144471E+0000
 -1.093956E+0000  8.135310E-0001
  3.020714E-0002 -1.099538E+0000
  6.518945E-0001  4.983543E-0001
  8.567682E-0001  1.783411E+0000
 -1.803272E-0002 -6.749686E-0001
 -1.661902E-0001 -2.667410E+0000
  2.443373E+0000 -5.699724E-0001
  3.742516E-0001  3.213274E+0000
 -1.938317E+0000  1.406343E+0000
 -1.335540E+0000 -4.123011E+0000
  1.275565E+0000  4.764195E-0001
  1.146972E+0000  1.506005E+0000
 -3.638200E+0000  6.155297E-0001
  1.020629E+0000 -2.246959E+0000
  1.772428E+0000  4.935265E-0001
  1.440803E+0000  3.177112E+0000
 -3.215740E+0000  1.601251E+0000
  1.524220E-0002 -3.830741E+0000
  1.600345E-0001 -1.051655E+0000
  2.012739E+0000  2.773075E+0000
 -8.315151E-0001  1.405631E+0000
 -5.078490E+0000 -1.620650E+0000
  4.071047E+0000 -2.964236E+0000
  1.728232E+0000  4.197407E+0000
 -1.659178E+0000  1.164925E+0000
 -3.763346E+0000 -1.346114E+0000
  2.151794E+0000 -1.640732E+0000
  2.573392E+0000  1.048208E+0000
 -9.856113E-0001  1.439061E+0000
 -3.563869E+0000 -9.841417E-0001
  3.045961E+0000 -2.452369E+0000
  6.103676E-0001  3.215701E+0000
 -3.323720E+0000  1.795652E+0000
 -2.970715E+0000 -2.449380E+0000
  3.612768E+0000 -4.382840E+0000
  4.082626E+0000  3.382224E+0000
 -3.350025E+0000  4.676032E+0000
 -2.582390E+0000 -3.046466E+0000
  1.461611E+0000 -6.397194E+0000
  4.365135E+0000  3.390001E+0000
 -1.310945E+0000  6.069861E+0000
 -5.197520E+0000 -4.169306E+0000
  4.860710E+0000 -5.458300E+0000
  5.180183E+0000  4.935357E+0000
 -5.691171E+0000  4.312764E+0000
 -4.655740E+0000 -4.955627E+0000
  4.596922E+0000 -1.734051E+0000
  2.197905E+0000  6.276099E+0000
 -6.090519E+0000  1.702416E+0000
 -1.234650E+0000 -5.013483E+0000
  3.804150E+0000 -2.715535E+0000
  5.169901E+0000  4.976563E+0000
 -4.468962E+0000  3.849799E+0000
 -4.595588E+0000 -2.392870E+0000
  3.668386E+0000 -5.713700E+0000
  3.984385E+0000  4.919448E+0000
 -2.735616E+0000  2.691534E+0000
 -3.140970E+0000 -5.477829E+0000
  2.260313E+0000 -3.506558E+0000
  3.949714E+0000  3.561741E+0000
 -1.220482E+0000  2.671341E+0000
 -6.434178E+0000 -4.186479E+0000
  5.296320E+0000 -3.799177E+0000
  2.490272E+0000  3.118534E+0000
 -3.710902E+0000  2.382770E+0000
 -2.893913E-0001 -6.460089E+0000
  2.993852E+0000 -3.250277E+0000
  4.267470E+0000  4.744397E+0000
 -5.603312E+0000  4.533644E+0000
 -3.282652E+0000 -6.811712E+0000
  5.034379E+0000 -3.244141E+0000
  2.466993E+0000  9.279224E+0000
 -6.059693E+0000  1.725149E+0000
 -1.799576E+0000 -6.844180E+0000
  6.527708E+0000 -1.439081E+0000
  2.816978E+0000  5.516087E+0000
 -4.237482E+0000  2.942554E+0000
 -2.000692E+0000 -3.917889E+0000
  1.684166E+0000 -3.996647E+0000
  1.289104E+0000  3.179062E-0001
 -1.819201E+0000  1.642559E+0000
 -3.497399E-0001  1.789550E+0000
 -1.939465E+0000 -1.527074E+0000
  3.071339E+0000  2.363822E-0001
  3.821272E+0000  1.765958E+0000
 -4.593046E+0000  1.014155E+0000
  1.325466E+0000 -4.372578E+0000
  1.973686E+0000 -5.584223E-0001
 -4.133993E-0001  5.749772E+0000
 -2.640310E+0000 -1.797091E+0000
 -9.336688E-0001 -1.423922E+0000
  4.437107E+0000 -3.428082E-0002
  1.128228E+0000  3.437414E+0000
 -4.331362E+0000  4.732221E-0001
  3.298238E+0000 -3.443188E+0000
 -5.338183E-0001  1.467721E+0000
  5.845779E-0001  2.416529E+0000
 -3.500279E+0000  9.192955E-0001
 -9.243082E-0001 -4.775542E+0000
  3.139145E+0000 -1.894943E+0000
  3.182197E+0000  2.175455E+0000
 -3.566624E+0000  1.322602E+0000
 -1.215062E+0000 -5.719207E-0001
  2.075359E+0000 -1.042278E+0000
 -4.656139E-0001  3.834900E+0000
 -4.497272E+0000  6.151444E-0001
  2.836160E+0000 -2.972069E+0000
  3.316842E-0001 -6.603558E-0001
  1.406363E+0000  1.167501E+0000
  1.634282E+0000 -1.364199E-0002
 -1.549023E+0000 -8.628739E-0001
 -5.698058E-0001 -7.276136E-0001
  1.057080E+0000  3.523021E-0001
 -2.873429E-0001 -9.989390E-0001
 -1.958639E+0000 -8.433061E-0001
  1.317773E+0000 -5.326093E-0001
  5.735458E-0001  1.738932E+0000
  2.894899E-0001 -1.149896E+0000
 -1.511589E-0001 -1.413647E+0000
 -3.815245E-0002  1.082937E+0000
 -1.565336E+0000 -2.364714E+0000
  3.552310E-0001 -2.243169E+0000
  1.763293E+0000  3.296913E+0000
  1.614685E-0001  4.385509E-0001
 -3.904741E+0000 -2.908494E+0000
  2.673409E+0000 -9.470422E-0001
  6.014175E-0002  5.009217E+0000
 -2.413553E+0000  1.342730E+0000
 -2.402952E+0000 -4.505791E+0000
  4.874581E+0000 -4.142926E+0000
  6.081669E-0001  4.563894E+0000
 -2.098659E+0000  2.266815E+0000
 -4.159037E+0000 -3.435059E+0000
  2.706797E+0000 -5.091818E+0000
  4.684157E+0000  2.408894E+0000
 -1.049582E+0000  3.095356E+0000
 -6.069147E+0000 -1.233303E+0000
  2.066538E+0000 -5.587573E+0000
  1.107044E+0000  4.182235E-0001
  1.107259E+0000  6.281536E-0001
 -2.726274E+0000  8.196478E-0001
  2.123782E-0001 -2.097031E+0000
  2.939073E+0000 -2.528840E-0002
 -7.364636E-0001  4.848052E+0000
 -1.042780E+0000  1.544924E+0000
 -2.777119E+0000 -3.112903E+0000
  6.533840E-0001 -2.342199E+0000
  2.057245E+0000  3.486913E+0000
 -1.203122E+0000  1.999151E+0000
 -1.753933E+0000 -3.071328E+0000
  1.040705E+0000 -2.444677E+0000
  3.097021E-0001  1.422593E+0000
 -1.017325E+0000  9.826058E-0001
 -2.099571E+0000  2.651538E-0001
  1.511690E+0000 -8.544819E-0001
  7.353487E-0001  2.010463E+0000
  4.063704E-0002  1.367858E-0002
 -1.257786E-0001 -8.159521E-0001
  1.072261E+0000  4.216899E-0001
 -1.361700E-0001  1.223710E+0000
  2.746316E-0001 -2.453426E-0001
 -3.190556E+0000  6.696319E-0001
  3.740786E+0000 -2.031995E+0000
 -8.389409E-0001  2.523387E+0000
  3.550848E-0001  5.997288E-0001
 -1.755924E+0000 -2.952120E+0000
  2.440105E+0000 -3.256063E+0000
  2.933081E+0000  2.167430E+0000
 -2.023141E+0000  3.769682E+0000
 -1.633053E+0000 -1.703300E+0000
  1.283753E+0000 -1.591414E+0000
  2.806100E+0000  1.804805E+0000
 -3.237479E+0000  1.934897E+0000
 -1.606780E+0000 -2.458169E+0000
  2.530759E+0000 -9.124460E-0001
  5.003993E+0000  2.422976E+0000
 -3.880468E+0000  4.717348E+0000
 -1.258710E+0000 -3.255237E+0000
  2.666346E+0000 -1.296791E+0000
  4.090918E-0001  2.510932E+0000
 -1.643583E+0000  8.124789E-0001
 -3.590808E+0000 -3.800605E+0000
  4.150842E+0000 -3.911748E+0000
  3.980655E+0000  2.966143E+0000
 -7.920713E-0001  3.737301E+0000
 -4.640732E+0000  5.098828E-0002
  1.651323E+0000 -5.352720E+0000
  4.658330E+0000  8.663659E-0001
 -2.194883E+0000  6.155700E+0000
 -2.551544E-0001 -1.506142E+0000
 -1.501413E+0000 -5.479723E+0000
  4.025699E+0000  2.953322E+0000
 -6.808873E-0001  2.892980E+0000
 -5.691695E+0000 -1.086472E+0000
  3.158852E+0000 -5.626907E+0000
  3.339336E+0000  3.692919E+0000
 -1.928753E+0000  4.458417E+0000
 -2.864643E+0000 -4.226663E+0000
  1.473176E+0000 -3.696507E+0000
  5.185591E+0000  8.245094E-0001
 -1.764134E+0000  5.682652E+0000
 -3.059536E+0000 -2.271083E+0000
 -1.848355E+0000 -4.874910E+0000
  6.237536E+0000  1.432597E+0000
 -9.111992E-0001  5.928807E+0000
 -7.530606E+0000 -4.224303E-0001
  1.165515E+0000 -5.331945E+0000
  5.624270E+0000  2.298705E-0001
 -7.907031E-0001  6.702600E+0000
 -3.789128E+0000  9.063227E-0001
 -1.236695E-0001 -5.871096E+0000
  3.525540E+0000  2.075179E-0001
  1.325778E+0000  6.277821E+0000
 -3.568559E+0000  9.261413E-0001
 -2.571711E+0000 -3.116039E+0000
  4.919380E+0000 -1.877224E+0000
  1.393466E+0000  4.631216E+0000
 -3.324588E+0000  2.328587E+0000
  1.526040E+0000 -4.535931E+0000
  3.066151E-0001  4.927411E-0001
 -5.052423E-0001  4.367387E+0000
  3.405440E-0001  1.569870E+0000
 -2.460022E+0000 -1.633092E+0000
  1.284029E+0000 -3.009474E+0000
 -6.542350E-0001  1.088924E+0000
  1.757337E+0000  1.260741E+0000
 -5.931620E-0001  1.761843E+0000
 -2.416688E+0000 -3.423525E+0000
  3.067836E+0000 -1.467110E+0000
 -4.913234E-0001  4.055523E+0000
 -1.673959E+0000  1.543277E+0000
 -1.973474E+0000 -1.937204E+0000
  4.496559E+0000 -4.153334E+0000
  1.687702E+0000  2.303448E+0000
 -2.477573E+0000  1.973682E+0000
 -2.034999E+0000 -3.185600E+0000
  1.108896E+0000 -3.057289E+0000
  2.914991E+0000  2.923520E+0000
 -1.699408E+0000  2.863860E+0000
 -2.818674E+0000 -1.999497E+0000
  2.912262E+0000 -2.863878E+0000
  2.283201E+0000  3.883894E+0000
 -3.548794E-0001  2.535846E+0000
 -3.325490E+0000 -6.683968E-0001
  1.461399E+0000 -2.940282E+0000
  2.278477E+0000  1.113115E+0000
 -1.510640E+0000  5.133885E+0000
 -3.396750E+0000 -6.430322E-0001
  3.167359E+0000 -2.225620E+0000
  2.773057E+0000 -1.467040E+0000
 -1.291832E+0000  3.637270E+0000
 -8.601777E-0001 -1.506611E+0000
 -6.406200E-0001 -1.166958E+0000
  1.351860E+0000 -1.657234E+0000
 -1.159650E+0000  2.692876E+0000
 -1.924581E-0001  1.128037E+0000
 -2.425064E+0000 -5.756956E-0001
  3.528318E-0001 -6.756777E-0001
  1.989018E-0001  1.259372E+0000
 -5.588456E-0002  1.739682E+0000
 -2.435065E+0000 -1.662595E+0000
  7.705056E-0001 -3.516823E+0000
  9.805205E-0001  1.756551E+0000
 -3.672095E-0002  2.462691E+0000
 -1.264378E+0000 -2.941451E-0001
 -6.049804E-0001 -3.313696E+0000
  9.103417E-0001  3.739395E-0001
  3.822923E+0000  2.267744E+0000
 -1.509036E+0000  1.319258E+0000
 -1.635769E+0000 -1.348298E+0000
  3.576531E+0000 -3.859880E+0000
  1.051813E+0000  1.805189E+0000
 -7.420976E-0001  2.127576E+0000
 -3.294207E+0000 -1.918990E+0000
  2.287206E+0000 -2.814533E+0000
  9.669538E-0001  2.619557E+0000
  1.220330E+0000  1.315138E+0000
 -3.771676E+0000  1.341984E+0000
  1.743795E+0000 -3.873201E+0000
  2.378457E+0000 -6.375560E-0001
  1.406634E-0001  5.087884E+0000
 -8.256595E-0001 -8.232112E-0001
 -2.627421E+0000 -1.518416E+0000
  1.423211E+0000 -2.249361E-0002
  1.564190E+0000 -1.380702E+0000
 -3.097029E+0000  1.028945E+0000
  1.077247E+0000 -1.268417E+0000
 -7.125517E-0001  1.440727E+0000
  1.551667E+0000  1.989398E+0000
 -3.613573E+0000  4.466109E-0001
 -2.837513E-0001 -4.169586E+0000
  1.691828E+0000  7.044942E-0001
  8.186094E-0001  1.840295E+0000
 -3.701472E+0000 -2.833941E-0002
  1.056901E+0000 -1.982886E+0000
  4.107878E+0000  1.332118E+0000
 -4.024601E+0000  3.374236E+0000
  7.551264E-0001 -1.421946E-0001
 -8.641084E-0001 -5.038029E-0001
  2.008941E+0000 -1.457672E+0000
  1.695486E-0001  1.775913E+0000
 -1.210953E-0001  1.934424E+0000
 -2.568777E+0000 -1.251672E+0000
  1.791940E+0000 -1.102503E+0000
  2.573303E-0001  1.437401E+0000
  1.887545E+0000  1.267492E+0000
 -1.361680E+0000 -3.387648E-0002
 -4.787937E-0001  8.255417E-0002
  3.328734E+0000  5.190819E-0001
 -3.314659E-0001  4.438714E-0001
 -2.110605E-0001 -1.022467E+0000
 -3.745067E-0001 -6.611022E-0001
  1.751586E+0000  1.456522E+0000
  3.768227E-0001  1.177806E+0000
 -2.068221E+0000 -2.146446E+0000
  3.773856E-0001 -2.555770E+0000
  3.568497E+0000  2.773617E+0000
 -9.979688E-0001  8.937114E-0001
 -4.513207E+0000 -7.478004E-0001
  3.614540E+0000 -3.143246E+0000
  5.716163E-0001  7.735109E-0001
 -7.473598E-0001  1.042778E+0000
 -7.890011E-0001 -6.747505E-0001
 -1.597363E+0000 -1.598242E+0000
  1.418350E+0000 -1.612744E-0001
 -1.168687E-0001 -3.533002E-0001
 -7.010586E-0002  2.656709E-0001
  1.479022E+0000  6.266628E-0001
 -2.169164E+0000 -2.936799E+0000
  1.003748E-0001 -1.197135E+0000
  2.272802E+0000  1.594725E+0000
 -5.272917E-0001 -3.942735E-0001
 -2.201731E+0000 -4.192870E-0001
  1.581321E+0000 -2.209707E-0001
  4.285863E-0001  1.492591E+0000
 -3.776862E+0000  1.049560E+0000
  2.196820E+0000 -1.024066E+0000
  1.920212E-0001  2.807511E+0000
 -3.285376E-0001 -2.478129E-0001
 -3.240465E+0000 -9.854461E-0001
  3.745804E+0000 -9.364785E-0001
 -7.321785E-0001  3.137340E+0000
 -9.740960E-0001 -8.160007E-0001
 -2.416399E+0000 -2.456812E+0000
  2.308501E+0000 -2.815990E+0000
  2.986238E+0000  1.331188E+0000
 -3.986842E+0000  1.957305E+0000
  2.694056E-0002 -1.821852E+0000
  2.791322E+0000 -9.043373E-0001
  1.171492E+0000  3.029925E-0001
 -3.447853E+0000  1.416801E+0000
 -2.962427E-0002 -2.535147E+0000
  5.425248E-0001 -3.007732E+0000
  3.137552E+0000  4.090696E+0000
 -3.651857E+0000 -5.236386E-0001
 -1.843744E+0000 -2.500669E+0000
  4.432994E+0000  9.889215E-0002
 -1.947409E+0000  4.288472E+0000
  1.542322E-0001 -9.665019E-0001
 -2.805566E+0000 -1.472765E+0000
  3.923157E+0000 -2.932891E+0000
  1.579284E+0000  2.404122E+0000
 -4.085906E+0000  2.049944E+0000
 -4.364649E-0002 -2.013897E+0000
  1.383541E+0000 -8.235540E-0001
  2.682186E+0000  2.643502E+0000
 -2.425844E+0000  2.217366E+0000
 -2.211121E+0000 -1.747375E+0000
  3.297287E+0000 -2.663581E+0000
  2.219727E+0000  2.460557E+0000
 -2.787416E+0000  4.839495E+0000
 -3.723925E+0000 -2.614941E+0000
  3.578609E+0000 -2.284008E+0000
  2.700236E+0000  3.333279E+0000
 -3.047861E+0000  3.520771E+0000
 -2.101401E+0000 -2.239733E+0000
  1.765731E+0000 -2.746197E+0000
  3.105878E+0000  4.439091E+0000
 -2.096292E+0000  3.102375E+0000
 -3.343776E+0000 -3.959078E+0000
  2.035657E+0000 -2.763148E+0000
  4.257915E+0000  3.784994E+0000
 -3.910763E+0000 -1.344372E-0001
 -1.946251E+0000 -3.614114E+0000
  4.353908E+0000 -2.585090E+0000
 -3.903699E-0002  3.177386E+0000
  2.809789E-0001 -1.466109E-0001
 -2.992400E+0000  1.843451E+0000
  6.173355E-0001  1.001752E+0000
 -3.072801E-0001  9.831969E-0001
  1.322871E+0000  2.459503E+0000
 -3.092453E+0000  9.956115E-0001
 -5.183845E-0001 -3.995230E+0000
  7.735793E-0001 -2.562281E+0000
  2.375763E+0000  9.221115E-0001
 -6.486317E-0001  1.452065E+0000
  9.203169E-0001 -5.272984E-0002
 -2.593901E+0000 -4.996251E-0002
  2.887908E+0000  8.237161E-0002
 -1.356977E+0000  3.218199E-0001
  6.751010E-0001  2.966788E-0001
  8.174927E-0002 -4.907315E-0001
 -3.073428E+0000  2.053697E+0000
  2.240167E+0000 -2.485061E+0000
 -7.377823E-0001  1.388124E+0000
  3.654109E-0001 -4.582443E-0001
 -1.782950E+0000 -5.930914E-0001
  1.066498E+0000 -1.191055E+0000
  3.186406E+0000  1.712688E+0000
 -3.553927E-0001  1.442250E+0000
 -2.766016E+0000 -1.541534E+0000
  3.254006E+0000 -2.321108E+0000
  3.578584E-0001  2.071092E+0000
 -2.947986E+0000  1.297080E+0000
 -1.301486E+0000 -2.065121E+0000
  4.743224E-0001 -1.333887E+0000
  2.458213E+0000  2.289546E+0000
 -2.190765E+0000  2.341351E+0000
 -1.855680E+0000 -2.778770E+0000
  6.379287E-0002 -2.475506E+0000
  3.241869E+0000  1.674325E+0000
 -1.507631E+0000  2.885846E+0000
 -1.467349E+0000 -1.661492E+0000
  1.829272E+0000 -1.321748E+0000
  3.334707E+0000  2.715521E+0000
 -3.171626E+0000  3.523839E+0000
 -2.651822E+0000 -3.923087E+0000
  2.933732E+0000 -1.654986E+0000
  1.733307E+0000  3.868645E+0000
 -3.420439E+0000  2.876595E+0000
 -1.534745E+0000 -3.970538E+0000
  2.468691E+0000 -3.257762E+0000
  1.124806E+0000  5.828824E+0000
 -1.801350E+0000  1.022970E+0000
 -8.495801E-0001 -1.742025E+0000
  2.304936E+0000  1.826752E-0001
  4.090850E+0000  2.232707E+0000
 -4.033546E+0000  1.782973E+0000
 -8.561572E-0001 -2.005613E+0000
  1.801387E+0000 -2.700207E-0001
 -1.081372E+0000  1.165877E+0000
 -3.677695E-0001 -4.335087E-0001
  1.429711E+0000 -1.084319E+0000
 -1.067791E+0000  1.950925E-0001
 -2.151184E+0000 -4.255508E-0001
 -6.061154E-0001 -1.213152E+0000
  2.128989E+0000  2.797982E+0000
 -1.037608E+0000  3.772114E+0000
 -1.755342E+0000 -9.819913E-0001
  3.080732E-0001 -1.924521E+0000
  2.391209E+0000  6.254450E-0001
 -4.875521E+0000  2.983160E+0000
  1.847167E+0000 -1.885672E+0000
 -6.489061E-0001 -2.173374E-0001
  1.519553E+0000  7.543519E-0002
 -1.732902E+0000 -5.851859E-0001
 -1.068472E+0000 -1.478944E+0000
 -3.458295E-0001 -8.047099E-0002
 -1.737125E+0000 -3.233580E-0002
  7.260465E-0001 -1.851757E-0002
 -6.445175E-0001  2.403715E+0000
 -1.708020E+0000 -8.073911E-0001
 -1.239812E+0000  8.767015E-0002
  2.390510E+0000  1.034858E+0000
 -1.563054E+0000  3.211178E+0000
 -1.052466E+0000 -7.987947E-0001
 -1.071861E+0000 -3.200649E+0000
  4.034191E+0000  9.127611E-0001
  1.527844E-0001  2.674507E+0000
 -3.658103E+0000 -9.051229E-0001
  5.411373E-0001 -1.308777E+0000
  2.152659E+0000  1.450572E+0000
 -2.861557E+0000  2.539624E+0000
 -2.691065E+0000 -2.240071E+0000
  2.262214E+0000 -4.828990E-0001
  2.798223E+0000  2.505407E+0000
 -1.632653E+0000  2.405011E+0000
 -2.394616E+0000 -2.826583E+0000
  2.422056E+0000 -3.463022E+0000
  2.317014E-0001 -1.933461E+0000
 -1.842965E+0000  1.478550E+0000
  3.105664E+0000 -2.671394E+0000
 -8.292327E-0002  6.040761E-0001
  6.181413E-0001  1.032191E+0000
  6.699974E-0001 -1.820606E-0001
  9.077244E-0001  3.069724E-0001
  1.612561E+0000  1.611750E-0001
 -2.565639E-0001  1.342268E+0000
  8.883035E-0001  5.982589E-0001
 -9.307211E-0001  1.056129E+0000
  1.396599E+0000  2.556873E-0001
  1.280157E+0000 -1.636435E+0000
 -1.801790E+0000 -3.484151E-0001
 -1.169374E-0001 -1.197938E+0000
  4.897327E-0002 -5.518097E-0001
  1.964933E+0000 -1.789711E-0001
 -4.753880E-0001 -8.035202E-0001
  1.863025E+0000 -2.541925E-0002
 -1.964247E+0000 -1.486523E+0000
 -1.046243E-0002  2.588759E-0001
 -1.720585E+0000  2.617724E-0001
  7.679193E-0001 -3.140998E-0001
 -4.004379E-0001  9.461547E-0001
 -3.047278E+0000  5.487737E-0001
  1.011651E+0000 -1.267471E-0001
  8.020748E-0001 -2.951433E-0001
 -1.894879E+0000  3.689708E+0000
  3.977698E-0001 -1.230582E+0000
 -2.311231E+0000 -1.885292E+0000
  2.344250E+0000  1.862947E+0000
  2.287719E-0001 -9.558495E-0001
 -1.649959E+0000  6.379318E-0001
  1.784559E+0000 -1.815278E+0000
 -1.147645E+0000  1.398203E+0000
 -1.572931E+0000  8.330104E-0001
 -1.213292E+0000 -2.151852E+0000
  3.987794E+0000 -3.350496E+0000
  1.483364E-0001  4.660177E+0000
  2.708806E-0001 -7.819333E-0001
 -3.124205E+0000 -2.669110E+0000
  2.956078E+0000 -2.334633E+0000
  3.655548E+0000  1.547335E+0000
 -2.094658E+0000  2.758273E+0000
 -3.146554E-0002 -7.926682E-0001
 -8.496256E-0002 -2.232028E+0000
  2.062628E+0000 -9.713085E-0002
  1.830452E-0001  2.297799E+0000
 -1.928222E+0000 -1.491225E+0000
  2.006164E-0001 -1.155809E+0000
 -2.499209E-0001  9.969443E-0001
  1.560484E-0001 -1.525456E-0001
 -2.536799E+0000  2.257293E+0000
  2.076468E+0000  5.633696E-0001
 -5.915338E-0001  2.104568E+0000
 -2.708368E+0000 -9.665177E-0001
 -1.506001E+0000 -2.080892E+0000
  2.862558E+0000  1.181020E+0000
  9.488371E-0001  3.066875E+0000
 -2.240411E+0000 -1.011891E+0000
  1.375368E+0000 -5.875063E-0001
 -1.033690E+0000 -1.049899E+0000
 -3.646224E-0001  5.576265E-0001
 -1.282161E+0000  6.936662E-0001
  9.134937E-0001 -1.074338E+0000
  6.001657E-0002 -8.790298E-0002
  1.344915E+0000 -2.116749E-0001
 -1.199761E+0000  3.247806E-0001
  2.586674E+0000 -1.202339E+0000
  6.555217E-0002  1.147408E+0000
 -2.905714E+0000  1.777667E+0000
  1.645167E-0001 -2.077103E+0000
 -1.421638E+0000 -9.228828E-0001
  2.649792E+0000  3.118004E-0001
 -4.499436E-0002  2.552703E+0000
  2.359463E-0001  2.619453E+0000
 -2.574405E+0000 -9.519861E-0002
  1.493173E+0000 -1.352520E+0000
  1.912917E+0000  2.568082E-0001
 -1.750239E+0000  2.012970E+0000
 -1.020560E+0000 -1.305572E+0000
 -1.175676E+0000 -3.888493E+0000
  3.293384E+0000  2.429131E+0000
 -8.989668E-0001  3.452899E+0000
 -3.940543E+0000 -2.139299E-0001
  1.530869E+0000 -4.618013E+0000
  2.967992E+0000  2.977622E+0000
 -1.701293E+0000  2.903863E+0000
 -6.494579E+0000 -2.654382E+0000
  4.517427E+0000 -5.453851E+0000
  1.942444E+0000  2.875367E+0000
 -2.516657E+0000  4.003596E+0000
 -4.503014E+0000 -1.274208E+0000
  3.735537E+0000 -6.673884E+0000
  1.967231E+0000  2.171017E+0000
  6.789693E-0001  4.855958E+0000
 -4.595042E+0000 -5.576150E-0001
  1.071676E+0000 -4.110379E+0000
  2.479555E+0000  3.323731E-0001
 -6.354372E-0002  2.706650E+0000
 -1.443067E-0001  6.768797E-0001
 -5.370905E-0002 -1.552953E+0000
  2.036021E+0000  1.392845E+0000
 -2.252030E+0000  2.830856E+0000
 -3.140514E+0000 -5.367866E-0001
  7.974891E-0001 -2.264072E+0000
  8.331633E-0001  2.246160E+0000
  6.234641E-0001  3.142643E-0001
 -3.282319E+0000 -1.485666E+0000
  3.055991E+0000 -2.476633E+0000
  2.526227E+0000 -8.585279E-0001
 -3.371437E-0001  3.284011E+0000
 -1.475554E+0000  9.210049E-0003
  8.711981E-0001 -9.747023E-0001
  3.902526E-0001  1.673060E+0000
 -1.035037E+0000  3.002233E+0000
 -3.621149E+0000 -3.528168E+0000
  2.364466E+0000 -4.013779E-0001
  2.648820E+0000  7.837139E-0001
 -3.053009E+0000  2.607429E+0000
 -1.706525E-0001 -1.958035E-0001
 -5.911809E-0001 -1.507430E-0001
  2.727629E+0000  1.353024E+0000
 -1.491284E+0000  3.548437E+0000
  5.630508E-0001 -5.758351E-0001
 -1.064481E+0000  1.882949E-0001
  1.579958E+0000 -6.913444E-0001
 -2.358860E+0000  1.145142E+0000
  1.939815E+0000 -1.198111E+0000
 -5.282173E-0001  2.338999E+0000
  9.377913E-0001 -1.884653E+0000
  4.421972E-0001  6.587817E-0001
  1.666396E+0000 -5.989042E-0001
 -1.199307E+0000 -6.226998E-0001
  5.958039E-0001 -3.097811E+0000
  1.842557E+0000  2.477311E+0000
  1.236810E+0000  6.892550E-0001
 -3.177010E+0000  1.546752E+0000
  6.917621E-0001 -9.412416E-0001
 -8.563900E-0002 -1.406834E-0001
  9.789554E-0001  6.320447E-0001
 -2.379194E+0000  3.529198E-0001
 -1.696586E+0000 -3.663255E+0000
  2.626120E+0000 -1.835948E+0000
  2.040635E+0000  4.215489E+0000
 -3.366332E+0000  2.518165E+0000
 -9.217515E-0001 -2.940857E+0000
  1.697722E+0000 -8.029997E-0001
  2.524197E+0000  1.017362E+0000
 -2.360497E+0000  1.597213E+0000
 -1.129005E+0000 -2.896893E+0000
  8.717331E-0001 -2.010566E+0000
  2.142628E+0000  3.415501E+0000
 -2.004144E+0000  2.591171E+0000
  6.794518E-0001 -2.339319E+0000
 -2.398885E+0000 -2.260509E+0000
  3.574601E+0000  1.199687E-0001
 -2.012238E+0000  1.467589E+0000
 -9.600714E-0001  1.215787E+0000
 -9.591447E-0001 -1.035875E+0000
  1.160932E+0000 -8.596568E-0001
 -3.647442E-0001 -8.899851E-0002
  2.390417E+0000 -2.561276E-0001
 -1.963709E-0001  2.195096E+0000
 -2.162439E+0000 -2.471131E-0001
  2.990420E+0000 -2.413010E+0000
 -7.310977E-0001  2.243132E+0000
  2.546539E+0000  3.507825E-0001
 -8.461679E-0001 -5.404904E-0002
  1.724808E+0000 -2.059771E+0000
 -2.460437E-0001  1.705433E+0000
  9.876813E-0001 -1.548070E+0000
  4.166571E-0003 -8.617577E-0001
  1.377728E+0000 -1.098082E+0000
 -5.994123E-0001  3.937065E-0001
  4.461590E-0001  3.560271E+0000
 -1.073509E+0000 -7.114048E-0001
 -7.609822E-0001 -1.426179E+0000
  1.568524E+0000 -2.378868E-0001
  2.684809E+0000  5.057399E-0001
 -2.481405E+0000  1.130096E-0001
  2.406458E+0000 -2.331881E+0000
 -5.570331E-0001  7.395190E-0001
  3.838939E+0000  1.491685E+0000
 -2.189314E+0000  2.737928E+0000
 -2.768746E+0000 -1.847145E+0000
  1.292521E+0000 -3.320194E+0000
  1.686385E+0000  1.614218E+0000
 -1.884010E+0000  4.042624E+0000
 -9.092288E-0001 -3.974114E-0001
 -1.508901E+0000  1.610463E+0000
  2.696853E+0000 -5.727664E-0001
 -2.260147E-0001  2.012073E-0001
 -6.378419E-0001 -9.334016E-0001
  1.519809E+0000 -1.198666E-0001
  8.096847E-0001 -1.508337E-0001
  6.107488E-0001  1.340976E+0000
 -1.493024E+0000 -8.730404E-0001
 -3.373710E+0000  1.860223E+0000
  1.720187E+0000 -1.023276E+0000
 -1.053843E+0000  2.664418E+0000
 -2.292830E+0000  2.636516E-0001
  1.988247E+0000 -2.973148E+0000
 -8.477778E-0001  1.245848E+0000
  1.744143E+0000 -7.872409E-0001
 -3.007520E+0000 -6.615918E-0001
  2.761268E+0000 -2.424452E+0000
  2.401914E-0002  1.384502E+0000
 -4.484806E+0000  1.613810E+0000
 -7.477581E-0001 -3.558801E+0000
  2.370640E+0000 -2.578917E+0000
  7.946556E-0001  3.426962E+0000
 -3.433406E+0000  2.060188E+0000
 -1.053144E+0000 -2.675389E+0000
  3.030382E+0000  1.172993E+0000
 -1.883911E+0000  5.777175E-0001
  7.085634E-0001 -4.400517E-0001
  1.052764E+0000 -6.088165E-0001
  1.219604E-0001  1.704339E+0000
 -2.518609E+0000 -3.514927E-0001
 -1.415889E+0000 -1.371212E+0000
  3.816647E+0000  5.805149E-0001
  5.558250E-0001  3.413615E-0001
 -2.270365E+0000  6.485489E-0001
 -3.389453E-0001 -9.731746E-0001
  2.369277E-0001 -2.654438E-0001
  1.924707E-0001 -2.273611E-0001
 -5.201529E-0001  1.246215E+0000
 -1.312511E+0000  1.507035E-0001
 -6.878219E-0001 -7.355066E-0001
  2.616048E+0000  4.449942E-0002
 -1.041939E-0001  1.521458E+0000
 -4.034558E-0001  1.294256E+0000
 -1.625701E+0000 -1.809806E+0000
  5.842751E-0001 -1.921062E+0000
  4.959169E-0001  6.102634E-0001
 -5.182921E-0001  8.273768E-0001
  4.286687E-0001 -1.018293E+0000
  1.953590E+0000  1.423546E+0000
  7.679375E-0001  4.309545E-0001
 -3.361288E+0000 -2.182412E+0000
  1.177614E+0000 -1.679898E+0000
  2.604923E+0000 -2.472689E-0001
 -2.048411E+0000  2.245423E+0000
  2.014057E-0002 -9.121758E-0001
 -2.527957E+0000 -2.325916E+0000
  1.080374E+0000 -2.355847E-0001
  4.261835E+0000  9.792250E-0001
 -3.479338E+0000  1.306969E+0000
  2.436360E-0001 -3.979110E+0000
  1.000668E+0000 -1.325960E+0000
  2.188430E+0000  2.431810E+0000
 -3.105439E+0000 -3.113533E-0001
 -4.212008E+0000 -1.414943E+0000
  2.903637E+0000 -4.139862E+0000
  1.001333E+0000  5.101599E-0001
 -6.052165E-0001  2.314396E+0000
 -1.774499E+0000  6.688814E-0001
 -1.071126E+0000 -6.278077E+0000
  3.582345E+0000 -1.311333E-0001
  9.271745E-0001  2.163532E+0000
 -7.122991E-0001 -8.089213E-0002
 -3.315607E+0000  2.074042E-0001
  2.221653E-0001 -2.601530E+0000
  2.671745E+0000  1.945649E+0000
  3.110454E-0001  4.556605E-0001
 -2.513884E+0000 -4.172416E-0001
  1.236617E+0000 -1.367368E+0000
  1.436047E+0000  2.096434E-0001
 -1.272003E+0000  8.436491E-0001
  2.836258E-0001  3.256364E+0000
  2.037491E-0001  1.209739E+0000
 -2.131360E+0000 -1.728128E+0000
  6.795916E-0001 -8.471127E-0001
 -1.999835E-0001  4.450189E+0000
 -1.047650E+0000 -9.629892E-0001
 -1.281456E+0000 -1.621545E+0000
  1.957229E+0000 -1.170899E+0000
 -1.072941E+0000  3.825345E+0000
 -2.469911E+0000  8.391053E-0001
 -3.400590E+0000 -3.367200E+0000
  3.021071E+0000 -2.674989E+0000
  2.312499E+0000  2.361584E+0000
 -3.002979E+0000  2.144897E+0000
 -2.133975E+0000 -1.770573E+0000
  3.148453E-0001 -1.368733E+0000
  3.074889E+0000  2.374993E+0000
 -4.291064E+0000  7.776860E-0001
  6.067956E-0001 -4.262302E+0000
  1.217638E+0000 -2.406597E+0000
  1.170290E+0000  3.884739E+0000
  1.015900E+0000  2.259256E+0000
 -4.966454E+0000 -2.448996E+0000
  4.564502E+0000 -2.356236E+0000
  2.313272E+0000  3.195813E+0000
 -4.330026E+0000  1.637904E+0000
  1.294675E-0001 -1.819801E+0000
  3.597083E+0000 -4.228046E+0000
 -1.403014E+0000  2.185729E+0000
 -1.890369E-0001 -1.735195E+0000
 -2.792580E+0000  3.408266E-0001
  4.794095E+0000  1.234189E+0000
 -1.528087E+0000 -1.432288E-0001
 -2.170908E+0000 -2.243666E+0000
  1.883026E+0000 -1.026042E+0000
 -1.498105E+0000  3.351639E+0000
 -1.431585E+0000 -1.124223E+0000
 -1.223345E+0000 -2.989705E+0000
  3.056722E+0000 -8.384370E-0001
  1.798303E+0000  3.653691E+0000
 -2.080697E+0000  5.977460E-0001
 -2.188665E+0000 -2.496831E+0000
  2.414202E+0000 -1.557056E+0000
  1.477274E+0000  2.593527E+0000
 -1.771577E+0000  1.844196E+0000
 -1.322093E+0000 -2.483911E+0000
  2.942655E+0000 -2.242542E+0000
  3.742002E+0000  4.267112E+0000
 -4.295206E+0000  2.001565E+0000
 -1.388809E+0000 -3.096238E+0000
  1.004745E+0000 -8.272437E-0001
 -9.619163E-0002  3.129379E+0000
 -2.908298E-0001  1.114594E+0000
 -1.990969E+0000 -7.434522E-0001
  1.490685E+0000 -2.506489E+0000
  1.646863E+0000  2.492184E+0000
 -1.347716E+0000  3.444605E+0000
 -3.412386E+0000 -1.440151E+0000
 -7.378526E-0002 -2.758379E+0000
  3.643017E+0000 -1.060862E+0000
 -1.004623E+0000  2.827490E+0000
 -1.569526E+0000 -7.672270E-0001
 -1.315244E+0000 -2.245981E+0000
  1.831176E+0000  2.135733E+0000
 -1.510678E-0001  3.648114E+0000
 -3.863177E+0000 -5.604374E-0002
  5.750512E-0001 -1.199069E+0000
 -7.166268E-0001  8.370343E-0002
  1.397864E+0000 -7.197116E-0001
 -1.782218E+0000 -9.107706E-0001
  3.628682E-0001 -1.593502E+0000
  9.597074E-0001  4.283709E+0000
  5.613235E-0001  1.196815E+0000
 -5.796246E+0000  7.101835E-0001
  3.073827E+0000 -1.786966E+0000
  6.437332E-0003 -5.730702E-0001
 -1.354485E+0000  3.977018E+0000
 -1.247532E+0000 -1.242248E+0000
 -2.575467E-0001 -2.612957E+0000
  2.147126E+0000  1.573958E+0000
 -1.762451E+0000  1.844803E+0000
 -1.589559E+0000 -4.210245E-0001
  1.374903E+0000 -2.534038E+0000
 -3.599433E-0001  2.108705E+0000
 -9.666170E-0001  1.027912E+0000
 -2.104693E+0000 -1.230495E+0000
 -8.906868E-0001  5.290029E-0001
  1.214749E+0000  5.689377E-0001
 -1.470530E-0001  2.393063E+0000
 -1.224013E+0000 -8.312614E-0001
 -2.282974E+0000 -3.135029E+0000
  2.824706E+0000 -1.262443E+0000
  1.304631E+0000  1.443102E+0000
 -1.317210E+0000  9.686320E-0001
 -5.761708E+0000 -2.975148E+0000
  4.548951E+0000 -3.051885E+0000
  3.639978E+0000  3.087749E+0000
  4.372235E-0003  4.601572E+0000
 -5.012113E+0000 -4.561296E+0000
  3.441947E+0000 -2.299531E+0000
  2.103685E+0000  6.069145E+0000
 -2.088705E+0000  2.189412E+0000
 -4.047150E+0000 -3.487138E+0000
  3.028435E+0000 -2.799255E+0000
  1.924675E+0000  2.207703E+0000
 -3.178515E+0000  2.793661E-0001
 -2.762822E-0001 -1.874535E+0000
  9.930685E-0001 -1.185904E+0000
  6.834015E-0001  1.646111E+0000
 -1.472658E+0000  3.755217E-0001
  5.149056E-0001 -2.145794E-0001
  5.841555E-0001  4.959118E-0001
 -4.452720E-0001 -8.102820E-0001
  3.990568E+0000 -2.522573E+0000
  3.481531E-0001  2.860490E+0000
 -1.408666E+0000  2.061068E+0000
 -1.696874E+0000 -2.849060E+0000
  4.757539E-0001 -4.274074E-0001
  1.221287E+0000  2.271466E+0000
 -2.157509E+0000  1.448700E+0000
 -1.910065E+0000 -1.106618E+0000
 -4.009669E-0001 -5.950832E-0001
  4.388092E-0001 -2.404441E-0001
 -8.691799E-0001  2.190152E-0001
  1.942722E+0000 -9.531458E-0001
  4.150866E-0001 -2.382137E-0001
 -4.593445E-0001 -9.639826E-0001
  1.943018E+0000 -6.522603E-0001
 -3.085771E+0000  8.977730E-0001
  2.606134E-0001  8.859907E-0001
  4.706304E-0001 -1.018008E-0001
 -1.045749E+0000  1.731538E+0000
 -6.320389E-0001  3.953413E-0001
 -8.618358E-0001  1.924391E+0000
 -1.044779E+0000  7.451892E-0002
 -1.083227E+0000 -7.421911E-0001
  1.705080E+0000  8.241774E-0001
  4.683541E-0001 -2.851764E-0001
  7.384776E-0002  9.636336E-0001
 -9.236204E-0001 -2.070794E-0001
 -5.223288E-0001 -7.167702E-0001
  1.937574E+0000 -5.414935E-0001
  7.578525E-0001  8.449569E-0001
 -2.397739E+0000  1.043265E+0000
 -1.024072E+0000 -2.427795E+0000
  1.770765E+0000 -1.168215E+0000
  8.514976E-0001  3.621507E+0000
 -2.529835E+0000 -1.238702E+0000
 -1.014078E+0000 -1.085036E+0000
  2.670075E+0000  1.795971E+0000
 -1.783938E+0000  2.371969E+0000
 -1.970703E+0000 -1.784155E+0000
  8.009167E-0001 -3.039893E+0000
  2.873910E+0000  2.045880E+0000
 -1.564485E+0000  2.143897E+0000
 -2.784342E+0000 -3.619133E+0000
  2.846076E+0000 -2.858620E+0000
  3.313918E+0000  3.908824E+0000
 -2.100200E+0000  1.614125E+0000
 -3.942696E+0000 -3.997926E+0000
  1.530331E+0000 -5.800291E-0001
  3.209443E+0000  9.743993E-0001
 -9.267850E-0001  2.726776E+0000
 -2.755665E+0000  9.838441E-0002
  1.755657E+0000 -3.571341E+0000
  3.207978E+0000  3.071927E+0000
 -6.600162E-0001  2.859997E+0000
 -2.286581E+0000 -2.675415E+0000
  6.135737E-0001 -1.425400E+0000
  3.303975E+0000  3.294025E+0000
 -3.061893E+0000  4.024497E+0000
 -3.601281E+0000 -1.088661E+0000
  5.815916E-0001 -4.549463E+0000
  4.313911E+0000  1.139194E+0000
 -5.797932E-0001  4.606636E+0000
 -4.383224E+0000 -3.533866E-0001
  4.690255E-0001 -9.313351E+0000
  5.870950E+0000 -1.639630E+0000
  2.966347E+0000  5.971838E+0000
 -6.266519E+0000  1.351137E+0000
 -4.517018E-0001 -5.262477E+0000
  4.577215E+0000 -7.482947E-0001
  3.172325E+0000  7.387260E+0000
 -3.124220E+0000  2.583389E+0000
 -3.994857E+0000 -2.321734E+0000
  2.517539E+0000 -3.110425E+0000
  3.533316E+0000  1.036006E+0000
 -3.224763E+0000  3.514518E+0000
 -2.745621E+0000 -2.198906E+0000
  2.322045E+0000 -2.440321E+0000
  4.024020E+0000  2.864894E+0000
 -2.705614E+0000  3.413960E+0000
 -2.531728E+0000 -5.105581E+0000
  1.924641E+0000 -1.415679E+0000
  1.978731E+0000 -1.129380E+0000
 -1.347491E+0000  2.071894E+0000
 -2.197605E+0000 -5.908244E-0001
  2.789714E+0000 -2.501911E+0000
  1.828411E+0000 -3.087272E-0001
 -1.353078E+0000  1.952309E+0000
 -4.085650E+0000  7.431178E-0001
  4.779541E-0003 -1.806929E+0000
  1.038440E+0000 -1.064641E+0000
 -3.262425E-0001  3.097481E+0000
  1.323494E-0001 -1.124795E+0000
 -1.900780E-0003 -2.030019E+0000
  1.136254E+0000 -3.511619E-0001
 -2.418381E-0001  1.970156E+0000
  6.254675E-0001  5.666466E-0001
 -1.513443E+0000 -3.450636E+0000
  5.163495E-0001  8.943979E-0001
 -8.589635E-0002  3.794184E+0000
 -2.400095E+0000 -9.937037E-0001
  1.334232E+0000 -2.025108E+0000
  3.897472E-0001  2.942296E+0000
  1.405868E+0000  1.046424E+0000
 -2.628011E+0000  4.067231E-0001
  5.749453E-0001 -3.093140E+0000
  4.276172E+0000  6.879268E-0001
 -7.759128E-0001  1.196891E+0000
 -2.091084E+0000  1.151440E+0000
  5.812210E-0001 -2.254955E+0000
  4.074820E-0001 -5.759021E-0001
  2.067082E+0000  2.021743E+0000
 -2.846726E+0000 -1.300121E+0000
 -1.184107E+0000 -2.290563E+0000
  4.192304E+0000 -6.937821E-0002
 -1.229879E+0000  5.429474E-0001
 -8.910449E-0001 -4.085981E-0001
 -8.295513E-0001 -2.576649E+0000
  3.451872E+0000  2.338059E-0001
  7.072132E-0001  2.513884E+0000
 -6.755306E-0001  8.114061E-0001
 -8.829048E-0001 -8.883273E-0001
  1.879689E+0000 -2.126834E+0000
 -8.816216E-0003  5.046023E+0000
 -1.471217E+0000  9.945638E-0001
 -2.588238E+0000 -2.605019E+0000
  1.739575E+0000  1.062253E+0000
  1.476628E+0000  1.311893E+0000
 -1.068341E-0001  1.174737E-0001
 -4.429335E-0001 -1.375150E+0000
  2.201868E+0000  1.190064E+0000
 -2.764575E-0001  1.359564E+0000
 -2.569893E+0000 -1.301871E+0000
  2.013712E+0000 -2.568479E+0000
  4.518124E-0001  1.945538E+0000
 -2.996875E-0001  3.327561E+0000
 -3.050874E-0001 -8.952797E-0001
 -1.531969E+0000 -6.292458E-0001
 -3.475689E-0002 -8.000735E-0002
 -7.874978E-0001  2.430535E+0000
  2.449890E-0001 -4.644102E-0001
 -2.658507E+0000 -4.135194E-0001
  3.485911E+0000 -5.876016E-0001
 -4.563786E-0001  4.142428E+0000
 -9.402726E-0001  5.538934E-0002
 -1.035517E+0000 -3.368722E+0000
 -2.935296E-0001  1.257151E+0000
  1.750932E+0000  6.152967E-0002
 -2.300461E+0000  1.709796E+0000
 -1.876083E-0001 -2.243022E+0000
  1.427753E+0000  2.296821E+0000
  3.657256E+0000  3.324340E+0000
 -4.549773E+0000  1.918871E+0000
 -2.619909E+0000 -5.649581E+0000
  3.338666E+0000 -5.184977E-0001
 -3.622639E-0001  6.347629E+0000
 -3.151266E+0000 -1.428818E+0000
  1.128949E+0000 -4.525829E+0000
  4.092603E+0000  2.115828E+0000
  9.447468E-0001  3.528131E+0000
 -5.194735E+0000 -2.034481E+0000
  2.990924E+0000 -3.342143E+0000
  6.421398E-0002  1.868113E+0000
 -1.516146E+0000  1.740804E+0000
 -2.170064E+0000 -1.297307E+0000
 -2.629437E+0000 -3.218793E+0000
  6.205204E+0000  9.834650E-0001
  2.112933E-0001  5.062421E+0000
 -5.000314E+0000  8.292909E-0001
 -1.023435E-0001 -4.889699E+0000
  2.699595E+0000 -1.702273E+0000
  4.734939E-0002  5.093888E+0000
 -1.763000E-0001 -1.041473E-0001
 -2.126642E+0000 -2.899510E+0000
  3.883198E+0000 -1.432710E+0000
  1.420782E+0000  2.144060E+0000
 -7.834166E-0001  7.755450E-0001
 -1.595349E+0000 -1.023699E+0000
  2.516573E+0000 -9.242079E-0001
  1.732360E+0000  8.099646E-0001
 -1.742244E+0000  1.365674E+0000
 -2.397634E+0000 -1.012294E+0000
 -1.252979E+0000 -1.041985E+0000
  4.104171E+0000 -4.771148E-0002
 -3.177438E+0000  1.488604E+0000
  1.578782E+0000  1.741209E-0001
 -3.633476E-0002  6.219488E-0001
 -1.381360E+0000 -1.312249E-0001
  3.304233E-0001 -1.810954E+0000
  8.334953E-0001  1.495066E+0000
  1.079232E-0001  3.885762E+0000
 -4.271137E+0000 -1.202767E+0000
  9.151158E-0001 -3.010875E+0000
  4.926079E+0000  8.377348E-0001
 -1.902588E+0000  2.589468E+0000
 -5.289502E-0001 -4.614983E-0001
  2.451100E-0001 -4.621162E+0000
  2.900752E+0000  3.066950E+0000
  2.095859E+0000  1.097332E+0000
 -4.120690E+0000  2.602287E-0001
  2.508266E+0000 -4.053861E+0000
  1.635585E+0000  1.187600E+0000
  8.297028E-0001  4.978553E+0000
 -3.895857E+0000 -2.751753E-0001
 -2.697810E+0000 -3.676745E+0000
  2.060124E+0000  1.700039E-0001
  4.454891E-0001  8.851514E-0001
 -2.757449E+0000 -2.297647E-0001
 -6.339052E-0001 -1.381241E+0000
  1.330192E+0000 -3.041630E-0001
 -1.387567E+0000  3.900987E+0000
 -1.578806E+0000  1.890248E+0000
  5.894023E-0001 -4.578132E-0001
  5.829470E-0001  2.609792E-0001
  1.887356E+0000  1.172440E+0000
 -2.375869E+0000  6.343776E-0002
  2.311779E+0000 -1.556514E+0000
 -3.167132E-0001  5.112730E-0001
 -3.701583E-0001  8.527758E-0001
  2.025835E+0000  2.070864E+0000
 -2.705100E+0000  2.073453E-0001
 -6.939073E-0001 -4.262774E+0000
  2.559064E+0000 -3.950264E-0001
 -3.132565E-0001  4.646891E+0000
 -2.795381E+0000  1.200560E+0000
 -1.457339E+0000 -3.552428E+0000
  2.952578E+0000 -9.268300E-0001
  2.387872E-0001  4.406181E+0000
 -3.790711E-0001  8.416912E-0001
 -1.883343E+0000 -6.384613E-0001
 -5.895529E-0001 -1.689594E+0000
  2.085242E+0000 -5.305311E-0001
 -9.544459E-0001 -8.652743E-0001
  2.409350E-0001  1.189058E+0000
 -1.377881E+0000 -1.767922E+0000
  3.067758E-0001 -5.422076E-0001
 -4.652582E-0002  1.372562E+0000
  1.587131E+0000  7.610353E-0001
 -1.906645E-0001  1.922281E+0000
 -1.781580E-0001  1.495987E-0002
 -1.185918E+0000 -2.218851E+0000
  1.938292E+0000  7.925932E-0001
 -3.886146E-0001  2.159705E+0000
 -1.115093E+0000 -5.263634E-0001
 -2.206539E-0001 -2.364493E+0000
  1.806972E+0000 -2.482387E+0000
 -3.853243E-0001  2.240952E+0000
  2.584807E+0000  8.691817E-0001
 -3.784550E+0000  8.157008E-0001
  3.338459E-0001 -2.179031E+0000
 -9.477744E-0001  7.182232E-0001
 -1.059952E+0000  2.534590E+0000
 -7.533015E-0001 -6.976168E-0001
  1.158655E+0000 -2.987512E+0000
  1.574673E-0001 -2.226058E-0002
 -5.390377E-0001  2.445777E+0000
 -7.270222E-0001 -1.220875E+0000
 -3.005801E-0001 -2.126230E+0000
  2.435888E+0000  1.567977E+0000
 -1.001215E+0000 -8.596289E-0001
  2.585701E+0000 -2.077834E+0000
  5.613441E-0001  1.537926E+0000
  1.801568E-0001  1.394008E+0000
  3.998745E-0001  1.456053E+0000
 -2.859472E+0000 -1.706193E+0000
  2.080742E+0000 -6.308102E-0001
  2.380163E+0000  1.476592E+0000
 -9.233277E-0001  1.056420E+0000
 -3.775358E+0000  1.123767E+0000
  1.207613E+0000 -1.858601E+0000
  1.961394E+0000 -1.554675E-0001
  6.713654E-0001  2.020480E+0000
 -4.790107E-0002 -8.803309E-0001
 -9.826199E-0001 -4.500243E-0001
  1.636889E+0000 -3.071069E+0000
 -5.172669E-0001  1.305685E+0000
  1.760265E+0000 -8.677095E-0001
 -2.114694E-0001  1.004970E+0000
  9.961128E-0001  2.761036E+0000
  1.889142E-0001  1.190577E+0000
 -5.086738E-0001 -1.575726E+0000
 -1.295307E+0000 -2.686249E+0000
  2.820370E+0000 -8.823785E-0001
 -4.879893E-0001  2.944315E+0000
 -7.732245E-0001  1.065285E+0000
 -5.830728E-0001 -5.860181E-0001
 -6.651082E-0001  6.092399E-0001
 -1.116047E-0001 -5.945613E-0001
  3.338322E-0001 -5.334784E-0002
  3.895163E-0001  4.550018E-0001
 -4.295865E-0001 -1.468024E+0000
  2.496028E+0000 -2.726011E+0000
  1.469650E+0000  1.564346E+0000
 -4.827993E-0001  4.979781E+0000
 -1.781449E+0000 -4.294264E+0000
  1.634504E-0001 -2.044256E+0000
  4.562080E+0000  1.656138E+0000
 -3.777861E+0000  2.465236E+0000
 -4.698861E-0001 -2.803160E+0000
  6.843120E-0001 -2.859137E+0000
  3.498323E+0000  1.683530E+0000
 -6.637881E-0002  5.205713E+0000
 -5.795697E+0000 -4.317542E-0001
  2.287873E+0000 -5.846523E+0000
  3.466485E-0001  1.818743E+0000
  2.775083E+0000  2.654529E+0000
 -2.432127E+0000 -7.133875E-0002
  1.598492E-0001 -2.082483E+0000
  1.898906E+0000 -9.680740E-0001
 -8.439305E-0001  3.100186E-0001
 -3.948542E-0001  8.456587E-0001
 -1.862570E-0001 -1.626038E+0000
 -6.586671E-0001 -5.994247E-0001
  1.600647E+0000  3.140548E-0001
  2.030422E+0000  2.936995E-0001
 -1.700008E+0000 -3.308410E-0001
 -4.985708E-0001  9.499333E-0001
  2.899425E+0000 -2.116027E-0001
 -6.456922E-0001 -9.692113E-0001
 -4.253964E-0001  2.816786E+0000
 -3.191726E+0000 -1.540243E+0000
  1.114893E+0000 -4.729911E+0000
  1.053348E+0000  2.176090E+0000
  2.689497E+0000  3.827433E+0000
 -1.551729E+0000  1.345887E+0000
 -1.106098E+0000 -3.702187E+0000
  1.876119E+0000 -2.736186E+0000
  3.088174E+0000  3.375025E+0000
 -2.687285E+0000  3.238549E+0000
 -3.707515E+0000 -2.224689E+0000
  2.671880E+0000 -5.282705E+0000
  3.566538E+0000  1.713878E+0000
 -1.470867E+0000  3.198443E+0000
 -4.559554E+0000 -2.995154E+0000
  3.564130E+0000 -5.328281E+0000
  4.766663E+0000  5.162752E+0000
 -5.451621E+0000  5.207996E+0000
 -3.951059E+0000 -5.177811E+0000
  4.328343E+0000 -3.316282E+0000
  5.045021E+0000  5.260827E+0000
 -3.516622E+0000  3.160814E+0000
 -4.414342E+0000 -4.769515E+0000
  3.452302E+0000 -5.015869E+0000
  4.370052E+0000  2.995578E+0000
 -3.359083E+0000  4.185917E+0000
 -3.374575E+0000 -3.627218E+0000
  2.141614E+0000 -3.768605E+0000
  3.057292E+0000  5.685595E+0000
 -3.678806E+0000  4.257104E+0000
 -2.380520E+0000 -4.576284E+0000
  2.780719E+0000 -4.331553E+0000
  2.112396E+0000  3.394224E+0000
 -2.232422E+0000  4.150385E+0000
 -3.895674E+0000 -2.522357E+0000
  1.540787E-0001 -3.127506E+0000
  3.757513E+0000  1.274366E+0000
  3.632617E-0001  1.374728E+0000
 -2.866819E+0000  6.223036E-0002
  1.075212E+0000 -1.549983E+0000
  9.175932E-0002  9.499437E-0001
 -7.886129E-0001  1.481478E+0000
 -2.094315E+0000 -2.083857E+0000
 -3.119120E-0001 -2.495691E+0000
  3.593949E+0000  2.473353E+0000
  1.888031E-0001  3.646839E+0000
 -2.022759E+0000 -2.329683E+0000
  3.393304E+0000 -5.304384E+0000
  1.172973E+0000  1.605559E+0000
  1.139432E+0000  2.666661E+0000
 -5.396422E+0000 -4.751819E-0001
  3.132108E+0000 -4.169965E+0000
  2.960721E+0000 -7.192021E-0001
 -5.735552E-0001  6.057506E+0000
 -1.641563E+0000 -8.717936E-0001
 -5.590639E-0002 -3.827857E+0000
  2.296997E+0000  1.267724E+0000
 -1.025123E+0000  6.331771E+0000
 -2.987631E+0000 -4.090686E-0001
  4.114086E-0001 -3.432399E+0000
  2.870840E+0000  3.473516E+0000
 -3.246639E+0000  2.552061E+0000
 -3.906311E+0000 -1.593783E+0000
  3.100636E+0000 -3.887597E+0000
  3.674981E+0000  3.042834E+0000
 -4.636282E+0000  3.162179E+0000
 -1.823946E+0000 -3.167061E+0000
  1.724478E-0001 -1.778270E+0000
  2.418006E+0000  2.445637E+0000
 -9.175547E-0001  1.680562E+0000
 -3.388893E+0000 -1.075594E+0000
  3.583438E+0000 -2.545843E+0000
  2.663893E+0000  3.042351E+0000
 -2.476473E+0000  1.742603E+0000
 -2.873165E-0001 -2.453283E+0000
 -3.583291E-0001 -1.762969E+0000
  2.897315E+0000  4.052534E-0001
 -2.009858E+0000  1.451658E+0000
  1.133265E+0000 -1.536686E+0000
  8.890980E-0001 -1.306543E+0000
  5.868384E-0001  1.201669E+0000
 -1.555220E+0000 -2.848313E+0000
  1.909483E+0000 -2.400295E+0000
  8.319887E-0001  9.732816E-0001
  7.349561E-0001  1.200961E+0000
 -1.150310E+0000 -5.273261E-0001
 -2.011606E+0000 -4.443046E-0001
  5.679740E+0000 -2.251519E+0000
 -2.599138E-0001  3.003818E+0000
 -1.229871E+0000  8.749394E-0001
 -1.893038E+0000 -1.709038E+0000
  7.979417E-0001 -2.201119E+0000
  1.406248E-0001  1.561411E+0000
  1.016240E+0000  1.674886E+0000
 -3.971321E+0000  2.025257E+0000
 -2.892537E+0000 -2.717103E+0000
  4.677094E+0000 -2.564630E+0000
 -2.290344E+0000  2.474158E+0000
 -6.215403E-0001 -6.609108E-0001
 -1.603137E+0000 -1.457430E+0000
  4.822075E+0000  5.170263E-0002
 -1.425430E-0001  1.287459E+0000
 -5.061588E+0000  1.209457E+0000
  1.398080E+0000 -4.444416E+0000
 -3.399819E-0001  1.877977E+0000
  1.972901E+0000  1.427383E+0000
 -3.229997E+0000  2.040562E+0000
 -1.075717E+0000 -3.628399E+0000
  3.168271E+0000  9.368118E-0002
 -5.108871E-0002  1.452791E+0000
  7.287399E-0001 -5.720816E-0001
 -2.921312E+0000  3.731437E-0001
  2.095593E+0000 -7.526724E-0001
 -1.733653E+0000  8.630920E-0001
 -4.214191E-0001 -1.722360E+0000
 -1.182731E+0000 -1.302459E+0000
  2.341820E+0000 -4.498969E-0001
 -2.161983E+0000  2.764671E+0000
  2.068096E-0001 -1.871047E+0000
  1.304597E+0000 -9.202915E-0001
 -1.631664E+0000  5.767035E-0001
  1.345697E+0000 -4.366430E-0001
 -1.983595E+0000  1.516934E+0000
  2.083343E+0000 -2.066041E+0000
  1.439278E+0000  1.057013E-0001
 -9.769383E-0001  3.037761E+0000
 -2.465393E+0000 -4.102980E-0001
 -3.750806E-0001 -3.613489E+0000
  8.677374E-0001 -2.436957E+0000
  2.140787E+0000  1.182715E+0000
 -5.331305E+0000  3.756920E+0000
 -3.535811E-0001 -2.941170E+0000
  8.540936E-0001 -9.520417E-0001
  1.004641E+0000  9.867071E-0001
 -6.133012E-0001  1.997187E+0000
 -3.292235E+0000 -2.730508E+0000
  3.116500E+0000 -2.541965E+0000
  1.249469E-0001  1.751713E+0000
  6.820098E-0001 -7.883119E-0001
 -2.443834E-0001 -1.097918E+0000
  4.664084E-0001 -9.528221E-0001
 -1.598385E+0000  5.465611E-0001
 -1.062624E-0001  8.740008E-0002
  6.448034E-0001 -1.781649E+0000
 -1.546399E+0000  1.500803E+0000
 -8.373094E-0001  3.432844E-0001
  1.142648E-0001 -2.660226E+0000
  7.942186E-0001 -1.077733E+0000
 -2.138283E+0000  6.236509E-0002
  1.245053E+0000  9.241290E-0001
  3.288069E-0002 -1.336706E+0000
 -1.418365E+0000  1.422634E+0000
  1.349482E+0000 -2.010777E+0000
  1.057242E+0000  1.496008E+0000
 -3.837934E+0000  2.644262E+0000
  5.007507E-0001 -4.216388E+0000
  2.930080E-0002 -3.564623E+0000
  2.393802E+0000  2.955270E+0000
 -4.167699E-0001  3.050277E+0000
 -2.367108E+0000 -2.475795E+0000
  1.199424E+0000 -6.854209E-0001
  2.377478E+0000  4.071043E+0000
 -2.986473E+0000  3.220034E+0000
 -3.650576E+0000 -1.234475E+0000
  3.908119E+0000 -2.938100E+0000
 -3.272357E-0001  5.424878E+0000
 -4.339508E-0001  8.188917E-0001
 -3.536934E+0000 -2.078592E+0000
  3.040551E+0000 -3.379328E+0000
  1.680453E+0000  3.491850E+0000
 -1.069699E+0000  2.866454E+0000
 -2.681849E+0000 -3.299361E+0000
  2.447369E+0000 -1.935510E+0000
  4.175564E+0000 -7.889288E-0001
 -2.424589E+0000  3.587223E+0000
 -1.645694E+0000  2.674765E+0000
 -2.361602E+0000 -3.340518E+0000
  1.295816E+0000 -2.202121E+0000
  5.563232E-0001 -1.971698E+0000
 -1.984114E+0000  2.435992E+0000
  5.531201E-0001 -7.611070E-0001
 -2.004874E-0001 -1.053928E+0000
 -5.352368E-0001  1.089298E+0000
  1.678601E+0000  8.778781E-0001
 -8.137074E-0001 -1.387876E+0000
  9.668998E-0001  3.786727E-0001
 -6.040517E-0001  1.622711E+0000
 -2.799964E+0000  7.083823E-0001
  1.380624E+0000 -3.428295E+0000
  3.666472E+0000 -7.632838E-0001
  1.335425E+0000  4.459106E+0000
 -1.199149E+0000 -1.045161E+0000
  7.990641E-0001 -6.640867E-0001
  1.694586E+0000  2.061408E+0000
 -2.194392E+0000  3.550617E+0000
 -3.035760E+0000 -4.042549E+0000
  4.332531E+0000 -2.532385E+0000
  1.040499E+0000  2.692351E+0000
 -3.929137E+0000  6.195866E-0001
 -4.624904E-0001 -3.419415E+0000
  3.125167E+0000 -2.419971E-0001
 -3.052324E+0000  1.439940E+0000
  4.347010E-0002 -1.579724E+0000
  2.882681E-0001 -2.757703E+0000
  3.065907E+0000  1.594355E-0001
 -5.028927E-0001  3.787782E+0000
 -1.440076E+0000 -1.667493E+0000
 -7.118273E-0001 -3.736709E+0000
  3.524015E+0000  1.918307E+0000
 -2.890924E-0001  2.278166E+0000
 -3.899241E+0000 -1.756357E+0000
  2.633559E+0000 -3.225358E+0000
  3.713326E+0000  1.429745E+0000
 -2.367540E+0000  2.099313E+0000
 -1.959512E+0000 -4.158994E-0001
 -1.720593E-0001 -2.427462E+0000
  1.671726E+0000 -2.008758E+0000
  2.663017E+0000  1.799897E+0000
 -1.852287E+0000  1.434771E+0000
 -2.769503E+0000 -2.919416E+0000
  1.952001E+0000 -5.673349E-0001
  2.918155E+0000  3.688380E+0000
 -4.634858E+0000  1.001567E+0000
  2.764708E+0000 -5.342462E+0000
  3.642238E-0001  3.557537E+0000
 -8.710299E-0001  5.134272E+0000
 -1.148005E+0000 -1.737221E+0000
  1.392158E+0000 -3.264315E+0000
  4.720388E+0000  5.953125E-0001
  7.310045E-0002  4.749566E+0000
 -4.862024E+0000  1.136416E+0000
 -1.462979E+0000 -3.685732E+0000
  8.089126E+0000 -3.180745E+0000
 -1.341838E+0000  6.586480E+0000
 -4.370954E+0000 -2.149051E+0000
  9.299716E-0001 -5.952401E+0000
  3.216148E+0000  1.433339E-0001
  2.013549E-0001  5.081503E+0000
 -4.507719E+0000 -5.779351E-0001
  1.106431E+0000 -4.829480E+0000
  3.705109E+0000  3.001152E+0000
 -2.263920E+0000  3.131023E+0000
 -2.002275E+0000 -2.676980E+0000
  1.247470E+0000 -2.927022E+0000
  2.415989E+0000  3.678743E+0000
 -2.361616E+0000  3.845192E+0000
 -3.235497E+0000 -1.341214E+0000
  1.346724E-0001 -3.103972E+0000
  4.407065E+0000  1.452283E+0000
 -3.504352E+0000  3.180892E+0000
 -1.485061E+0000 -1.489913E+0000
  3.070896E-0001 -3.987741E+0000
  2.690096E+0000  4.641614E-0001
 -6.030628E-0001  1.855760E+0000
 -3.298651E+0000 -1.370753E+0000
  3.274047E-0001 -1.735998E+0000
  2.695757E+0000  2.486307E+0000
 -2.545200E-0002  2.317789E+0000
 -2.401079E+0000 -1.446949E+0000
  1.632221E+0000 -1.909512E+0000
  4.068508E+0000  1.959581E-0001
 -1.223651E+0000  4.166001E+0000
 -2.157387E+0000 -2.130762E+0000
 -2.106689E+0000 -3.033871E+0000
  1.635507E+0000 -1.310768E+0000
 -2.889614E+0000  2.193763E+0000
  1.314571E+0000 -1.726285E+0000
 -2.141652E+0000 -3.848881E-0001
  2.407246E+0000  1.489857E+0000
 -1.559886E+0000  3.207022E+0000
 -1.660110E+0000  7.704849E-0001
  6.841122E-0002 -1.186077E+0000
 -5.613817E-0001  1.614616E-0001
  1.405570E+0000  1.910238E+0000
  7.280325E-0001 -6.257293E-0001
 -3.735672E+0000  3.479546E-0001
  8.551124E-0001 -3.684720E+0000
  1.195374E+0000 -1.608065E-0001
 -3.771691E-0001  1.460097E+0000
  1.035357E+0000 -5.540247E-0001
 -1.909174E+0000  2.201152E-0001
  1.092619E+0000 -2.082268E+0000
  2.661945E-0001  4.058853E-0001
 -1.949742E+0000  3.774882E-0001
  1.517523E+0000 -5.592812E-0001
  7.344011E-0001  4.649384E-0001
  1.325924E+0000  6.956538E-0001
  4.041161E-0001 -1.469568E+0000
  9.473526E-0001 -6.102209E-0001
  1.915393E+0000 -6.989160E-0001
 -5.783575E-0002  3.773933E-0001
  7.968423E-0003 -2.434214E+0000
  5.580157E-0001 -7.143008E-0001
 -1.538044E+0000 -4.550992E-0001
  2.984283E+0000 -2.298372E-0001
 -6.067427E-0001  1.809351E+0000
 -1.706918E+0000  7.565574E-0001
 -2.764623E+0000 -2.639499E-0001
  4.347236E+0000 -3.218392E+0000
 -8.911055E-0003  3.538734E+0000
  1.514930E-0001  1.553530E+0000
 -3.582615E+0000 -1.370472E+0000
  3.755538E+0000 -1.822102E+0000
  8.280024E-0001  2.793203E+0000
 -4.726292E+0000  1.449877E+0000
  2.440439E+0000 -2.202907E+0000
  3.481179E-0001 -9.505041E-0001
  1.404015E+0000  6.718720E-0002
  1.033233E+0000 -1.380763E-0001
 -2.098991E+0000 -1.331606E+0000
  6.895938E-0001 -4.199129E+0000
  1.170992E+0000  4.688612E-0001
  2.104658E+0000  2.796895E+0000
 -2.867658E+0000  1.260488E+0000
 -1.140474E+0000 -6.902343E-0001
  3.257067E+0000 -3.698201E-0001
  9.816253E-0001  2.384213E+0000
 -1.522996E+0000 -1.827660E-0001
 -1.527701E+0000 -1.731976E+0000
  1.870218E+0000 -1.244761E+0000
 -2.023577E-0001  3.463745E+0000
  1.905046E+0000  4.159883E-0001
 -3.254216E+0000 -7.072612E-0002
  2.213921E+0000 -2.398553E+0000
 -5.487668E-0001 -6.740486E-0001
  2.390671E+0000  1.613083E+0000
 -1.801790E+0000  1.341349E+0000
 -1.947699E+0000 -1.358142E+0000
  1.931705E+0000 -3.878203E-0001
  4.821404E-0001  2.070056E+0000
 -6.816993E-0001  2.498382E+0000
 -2.493877E+0000 -3.004096E+0000
  3.443912E+0000 -3.615465E+0000
  2.935369E+0000  3.317442E+0000
 -1.966342E+0000  3.418271E+0000
 -3.204447E+0000 -1.371063E-0001
  3.945956E+0000 -1.304209E+0000
  3.142740E-0001  2.316539E+0000
 -1.898623E+0000  1.455599E+0000
 -6.907647E-0001 -1.643921E+0000
 -4.676334E-0001 -5.220982E-0001
  1.630549E+0000  1.011619E+0000
 -1.149533E+0000  1.623059E+0000
 -3.312365E+0000 -2.009879E+0000
  1.205976E+0000 -3.480405E+0000
  1.204249E+0000  3.818353E+0000
 -1.604329E+0000  6.465732E-0001
  2.058993E-0001 -2.824892E+0000
  3.396484E+0000 -2.062440E+0000
  8.964895E-0001  4.678922E+0000
 -2.571140E+0000  4.607299E-0001
 -1.982790E-0001 -5.692124E+0000
  2.868747E+0000 -1.703310E+0000
  4.987741E+0000  2.771400E+0000
 -4.193821E+0000  1.889551E+0000
 -1.029661E+0000 -5.110692E+0000
  4.276111E+0000 -1.863125E+0000
  3.739838E+0000  3.257190E+0000
 -5.064525E+0000  1.938049E-0001
 -2.007243E+0000 -3.811079E+0000
  3.854765E+0000 -1.314276E+0000
 -6.431535E-0001  4.246711E+0000
 -3.489057E+0000  9.399604E-0002
 -1.476824E+0000 -4.684263E+0000
  5.710249E+0000 -3.789825E-0001
  2.591076E+0000  4.736986E+0000
 -4.179874E+0000  9.659113E-0001
  6.077554E-0001 -4.108230E+0000
  5.003740E+0000 -1.258865E+0000
 -1.262771E+0000  5.377587E+0000
  4.326482E-0001 -3.485204E+0000
 -6.995770E-0001 -3.184573E+0000
  2.859320E+0000  2.662113E+0000
 -3.190484E+0000  4.077050E+0000
 -3.269426E+0000 -9.200144E-0001
  1.250075E+0000 -2.607303E+0000
  2.258282E+0000  4.190193E+0000
 -1.307894E+0000  3.634252E+0000
 -3.735156E+0000 -5.165696E-0001
 -9.746802E-0001 -6.593126E+0000
  4.721492E+0000  2.575632E+0000
 -1.243981E+0000  3.286438E+0000
 -5.090708E+0000  1.887123E+0000
  7.414336E-0001 -3.968242E+0000
  4.415454E+0000 -1.038821E+0000
 -2.989584E+0000  2.585690E+0000
 -1.957541E+0000 -1.817146E+0000
 -1.764503E-0001 -3.640646E+0000
  3.977705E+0000  1.149450E+0000
 -1.657087E+0000  4.161866E+0000
 -4.618953E+0000 -2.239416E+0000
  3.431840E+0000 -3.011976E+0000
  1.978487E+0000  2.471434E+0000
 -1.712441E+0000  1.545556E+0000
 -2.303634E+0000  6.339102E-0001
 -4.289840E-0001 -1.186543E+0000
  1.343486E+0000  1.403379E+0000
 -7.655630E-0002  7.510680E-0001
 -9.802695E-0001 -2.173795E+0000
  2.292799E+0000 -1.012294E+0000
  1.970270E+0000 -9.391217E-0002
 -2.060305E+0000  2.151386E+0000
 -4.512434E-0001  1.734514E+0000
 -1.557521E-0001 -2.734026E+0000
 -2.104546E+0000  1.949708E+0000
  2.119040E+0000  7.549604E-0001
 -2.326080E+0000  1.484330E+0000
 -1.681423E+0000 -7.024970E-0001
  1.403689E+0000 -3.131620E-0001
  1.993581E+0000  1.725148E+0000
 -2.016087E+0000  4.607178E+0000
 -1.291673E+0000 -1.796932E+0000
  1.654903E+0000 -2.236979E+0000
  1.086560E+0000  2.607821E+0000
 -1.105109E+0000  2.123926E+0000
 -2.623829E+0000 -2.375042E+0000
  1.785051E+0000  4.087888E-0001
  4.625234E+0000  1.934903E+0000
 -2.833607E+0000  5.994208E-0001
 -2.215845E+0000 -5.869763E-0001
  2.263473E-0001 -1.259253E+0000
  3.028748E+0000  8.924165E-0001
  1.280454E+0000  2.627322E+0000
 -7.186167E-0001  6.390088E-0001
  8.073093E-0001 -3.579106E-0001
  3.565331E-0001 -3.307291E-0001
  3.124553E-0001  5.341210E-0001
  3.525654E-0001  2.108996E+0000
 -2.925672E+0000 -4.349505E+0000
  1.486601E+0000 -3.561091E-0001
  3.441996E+0000  1.215501E+0000
 -3.543690E+0000  1.877102E+0000
 -6.135140E-0001 -2.936142E+0000
  1.193248E+0000 -1.163295E+0000
  4.430372E-0001  2.918396E+0000
 -3.764026E-0001  3.303102E-0003
 -3.388391E+0000 -8.661959E-0001
  2.780773E-0001 -2.234598E+0000
  1.846248E+0000  2.581264E+0000
 -1.981859E-0001  4.736683E-0001
 -1.064312E+0000 -1.853642E+0000
  1.280424E+0000 -1.569193E+0000
  2.345613E+0000 -1.834365E+0000
 -1.376508E+0000  2.794252E+0000
 -1.130076E+0000  4.411171E-0001
 -1.122286E+0000 -7.736332E-0001
  8.855987E-0001 -9.837238E-0002
 -1.833989E+0000  2.695397E+0000
 -1.975565E-0001 -1.171032E+0000
 -7.731920E-0002 -1.782045E+0000
  1.498771E+0000 -7.804754E-0001
  2.589675E+0000  3.188178E+0000
 -2.536896E+0000  1.518752E+0000
 -4.725790E-0001 -3.014793E+0000
  1.924258E+0000 -1.185973E+0000
  1.563995E+0000  2.208252E+0000
 -1.793323E+0000 -1.595617E+0000
 -1.125355E+0000 -4.236560E+0000
  3.807245E+0000 -9.773712E-0001
 -1.247402E+0000  4.846436E+0000
 -2.814299E+0000 -7.766812E-0001
  4.786093E-0001 -4.551598E+0000
  2.828180E+0000  1.734396E+0000
 -1.260284E+0000  2.985926E+0000
 -4.359083E+0000 -1.321562E+0000
  3.194469E+0000 -3.184863E+0000
  2.958020E+0000 -7.699837E-0001
 -1.285809E+0000  4.696180E+0000
 -2.110043E+0000 -1.935601E-0001
 -3.642014E+0000 -2.625305E+0000
  5.664382E+0000 -2.798389E+0000
  1.591311E+0000  3.910346E+0000
 -1.198057E+0000  2.971593E+0000
 -1.353831E+0000  2.761821E-0001
 -1.574556E-0001  2.489496E-0001
 -1.220868E+0000 -5.289471E-0001
  1.134917E+0000  2.025236E+0000
 -8.980742E-0001  4.862097E+0000
 -1.669786E+0000 -1.865778E+0000
  1.081450E+0000 -2.838229E+0000
  3.060064E+0000  2.595426E+0000
 -2.502337E+0000  2.455310E+0000
 -2.692534E+0000 -1.762918E+0000
  1.064588E+0000 -2.654212E+0000
  3.064069E+0000  2.505030E+0000
 -2.395018E+0000  1.336194E+0000
 -3.017783E+0000 -1.538323E-0001
  2.366429E+0000 -2.543338E+0000
  1.806974E+0000 -2.422799E-0001
 -3.699515E+0000  1.577199E+0000
 -1.487480E+0000 -2.919821E+0000
  5.137755E-0001 -3.278766E+0000
  2.147447E+0000  2.164053E+0000
 -1.143875E+0000  3.552090E+0000
  3.815220E-0001  8.860890E-0001
 -3.133246E+0000 -2.130119E+0000
  1.387838E+0000 -3.803401E+0000
  1.501459E+0000  2.115204E+0000
 -1.268348E+0000  1.538731E+0000
 -3.659186E+0000 -3.015032E-0001
  1.439076E+0000 -1.963883E-0001
 -8.478922E-0001  1.873322E+0000
 -3.036338E+0000  3.711377E+0000
 -6.422409E-0001 -2.596985E+0000
  5.614938E-0001 -1.315715E+0000
  9.699791E-0001 -2.168875E-0001
 -2.700863E-0001  4.981370E-0001
 -3.288752E-0001 -1.889374E+0000
  2.675466E+0000 -2.376673E+0000
 -1.981001E+0000  3.016572E+0000
  1.066818E+0000 -1.737474E+0000
 -3.892109E+0000 -1.768951E+0000
  3.835927E+0000 -7.619219E-0001
 -1.692345E+0000  2.630423E+0000
  1.052148E+0000  5.811792E-0001
 -1.558782E+0000 -4.557585E-0001
  1.371631E+0000 -9.230123E-0001
  1.832132E+0000  1.368222E+0000
 -2.132972E+0000  2.629752E+0000
 -1.652141E+0000 -3.199875E+0000
 -9.868225E-0001 -1.703748E+0000
  2.818358E+0000 -1.319088E+0000
 -3.876305E-0001  3.130923E+0000
 -6.351642E-0001  5.932599E-0001
 -2.338203E+0000 -1.371529E+0000
  2.477571E+0000 -1.113391E+0000
  1.277896E+0000  2.575786E+0000
 -3.849026E-0001  2.229873E+0000
 -8.427764E-0001 -9.171163E-0001
  1.941730E+0000 -1.628732E+0000
  1.918882E+0000  6.173185E-0001
 -1.396740E+0000  4.863037E-0001
 -1.289089E+0000  9.080417E-0001
  9.920733E-0001 -2.796710E+0000
  1.042711E+0000  3.527640E-0001
 -6.890564E-0001  1.510833E+0000
  1.124611E+0000 -5.940550E-0001
 -2.986212E+0000  1.607197E+0000
 -1.590124E+0000 -3.323740E+0000
  1.186263E+0000 -5.085857E-0001
  3.133460E-0001  1.144491E+0000
  1.947015E-0001 -2.963932E-0001
 -1.937249E+0000  4.755956E-0001
  1.187846E+0000 -5.945334E-0001
  3.043288E+0000  4.500019E-0001
 -4.290720E+0000  1.070027E+0000
  7.113767E-0001 -3.734803E+0000
  4.191445E-0001  6.880777E-0001
  7.443813E-0001  2.375355E+0000
 -2.525907E-0001  1.853917E+0000
 -2.639538E+0000 -1.401501E+0000
  2.764931E+0000 -4.088548E+0000
 -2.317321E+0000  4.206116E-0001
 -1.392191E+0000  2.993344E-0001
 -1.085448E+0000 -1.067317E+0000
  8.505202E-0001 -6.463341E-0001
 -1.092063E+0000 -4.717414E-0002
  1.167679E+0000  4.995897E-0001
 -9.335930E-0001 -1.113143E+0000
 -1.944709E+0000 -8.145257E-0002
  1.134998E+0000  1.482723E+0000
  1.716351E+0000  1.943551E+0000
 -9.287801E-0001  1.686309E+0000
 -6.851713E-0002 -1.370803E-0001
 -3.386655E-0001 -6.168445E-0001
  1.702045E+0000 -2.738846E+0000
  2.870900E+0000 -1.389736E+0000
 -6.886358E-0002  3.219263E-0001
  2.161146E+0000  1.116009E+0000
 -1.724154E+0000  1.002489E+0000
 -6.946531E-0001 -3.143768E-0001
 -1.830566E+0000  9.854075E-0001
  2.357285E+0000  1.398072E+0000
  5.595749E-0001  2.554387E+0000
 -3.064111E+0000 -1.271906E+0000
 -2.545119E-0001 -2.609790E+0000
  2.387100E+0000 -2.649483E-0001
  4.049625E-0001  3.859871E+0000
 -3.205579E+0000  1.830409E+0000
 -1.172481E+0000 -2.468146E+0000
  1.993796E+0000 -2.693382E+0000
  1.316018E-0001  1.115526E+0000
  7.288573E-0001  1.236948E+0000
 -4.605442E+0000 -1.072538E+0000
  2.462368E+0000 -2.768778E+0000
 -1.597785E+0000 -3.017267E-0001
  4.162455E+0000  1.720033E+0000
 -2.091849E+0000  1.747785E+0000
 -2.617674E+0000 -7.800081E-0001
  1.873880E+0000 -3.444604E+0000
  5.196096E-0003  1.622040E-0001
 -1.134876E-0001  2.067295E+0000
 -3.931898E+0000  1.480403E+0000
  4.355889E+0000 -3.684622E+0000
  3.514157E-0001  3.186973E-0002
 -8.017738E-0001  4.401357E-0002
 -9.387818E-0002  4.775020E-0001
 -1.463549E+0000  1.751356E-0003
  3.758596E-0001  9.387336E-0001
 -1.893275E+0000  1.402543E+0000
 -5.412357E-0001 -2.295116E+0000
  1.201413E+0000 -1.607921E+0000
 -2.206745E-0001  2.191490E+0000
  9.264821E-0001  5.406162E-0001
  6.867931E-0001 -1.139723E+0000
  5.781345E-0001 -2.525513E+0000
  7.145307E-0001  1.555082E+0000
 -4.035987E-0001  9.390362E-0001
  1.076591E-0001 -2.000917E+0000
  1.242275E+0000 -2.379188E+0000
 -2.130644E-0001 -9.659936E-0001
 -2.087979E-0001  1.674824E+0000
 -8.212446E-0001  2.122907E-0001
  5.462976E-0001 -2.020812E+0000
 -5.494640E-0001 -9.541873E-0001
 -5.721757E-0001 -7.138305E-0001
  2.517597E+0000  2.656383E-0001
 -7.833063E-0001  3.368666E+0000
 -5.029690E-0001 -1.324921E+0000
 -3.740210E-0002 -2.562401E+0000
 -3.969163E-0001  2.794352E+0000
  9.739938E-0002 -5.896146E-0002
 -2.782473E+0000  8.140213E-0001
  1.360524E+0000 -2.257770E+0000
  1.482225E+0000  9.808537E-0001
 -4.784338E-0001  1.674116E+0000
 -2.926342E+0000 -6.755130E-0001
  1.265959E+0000 -1.715218E+0000
  3.302917E+0000  2.271821E+0000
  1.100335E-0001  3.826555E+0000
 -4.114521E+0000 -3.082071E+0000
  1.349052E+0000 -3.385984E+0000
  3.671808E+0000  5.894187E-0001
 -1.443576E+0000  2.289006E+0000
 -9.432333E-0001 -3.262284E+0000
  1.029549E+0000  1.173627E-0001
  1.791370E+0000  2.195505E+0000
 -2.955458E+0000  1.013970E-0001
 -1.517399E+0000 -3.426973E+0000
  2.774739E+0000 -1.844348E+0000
  1.248569E+0000  1.546507E+0000
 -1.597489E+0000 -8.051947E-0001
 -2.413156E+0000 -1.355431E+0000
  2.965110E+0000 -1.773022E+0000
  1.441822E+0000  1.230473E+0000
 -2.226611E+0000 -1.168356E+0000
  9.494106E-0001 -3.002655E+0000
  3.471496E+0000  2.243431E+0000
 -2.970161E+0000  1.848402E+0000
 -2.585691E+0000 -2.459238E+0000
  2.956083E+0000 -2.933635E+0000
  1.759767E+0000 -5.301479E-0001
 -5.458306E-0001  1.799012E+0000
 -2.601948E+0000 -2.173733E+0000
  1.660691E+0000 -4.221348E+0000
  1.885676E+0000  1.273115E+0000
  2.378239E-0001  3.011924E+0000
 -2.380563E+0000  1.778666E+0000
 -1.189893E+0000 -3.067747E+0000
  2.095310E+0000 -3.610651E-0001
  2.507221E+0000  1.685218E+0000
 -2.623104E+0000  2.669378E-0001
 -1.066737E+0000 -7.854068E-0001
  2.327747E+0000 -2.280234E+0000
  7.268040E-0001  1.815069E+0000
  1.490722E-0001  5.993133E-0002
 -4.084452E+0000 -1.147018E+0000
  3.873566E+0000 -1.563214E+0000
  1.498601E+0000  2.252657E+0000
 -9.691886E-0001  2.529144E+0000
 -6.353825E-0001 -2.569474E+0000
 -2.166940E+0000 -2.545119E+0000
  5.606061E+0000 -7.913161E-0001
 -1.063127E+0000  5.452431E+0000
 -3.384513E+0000 -1.500058E+0000
  1.363114E+0000 -4.375466E+0000
  2.836445E+0000  2.088447E+0000
 -4.409675E-0001  3.168066E+0000
 -1.099619E+0000 -2.400801E+0000
  2.022846E+0000 -2.253048E+0000
  2.345120E+0000  1.263752E+0000
  6.387481E-0001  1.903248E-0001
 -1.619853E+0000  2.058862E+0000
 -2.063926E+0000 -2.513503E+0000
  3.171394E+0000 -2.461301E+0000
  1.115630E+0000  1.840669E+0000
 -2.553104E+0000  1.890240E+0000
 -1.843223E+0000 -3.602274E+0000
  2.083429E+0000 -1.912184E+0000
  6.006133E-0002  3.525755E+0000
 -2.822765E+0000  6.029712E-0001
  2.027329E+0000 -2.562298E+0000
  1.141996E+0000  4.631550E-0001
  4.047986E-0001  2.005110E+0000
 -2.202978E+0000  2.946479E+0000
 -4.810626E-0001 -2.650883E+0000
 -6.398362E-0001 -1.509754E+0000
  2.444497E+0000 -9.818450E-0001
 -6.625625E-0001  1.127903E+0000
 -2.843709E+0000  2.011995E+0000
 -1.706966E-0001 -2.558934E+0000
  3.664860E-0002 -4.650346E+0000
  3.775514E-0001  2.418723E+0000
  5.819107E-0001  2.514250E+0000
 -2.299284E+0000 -1.686803E+0000
  1.827022E-0001 -2.894811E+0000
  2.729946E+0000  2.134132E+0000
 -9.779953E-0001  2.706502E+0000
 -3.103875E+0000 -1.450624E+0000
 -2.287796E-0001 -2.543336E+0000
  3.775415E+0000 -2.238736E+0000
 -2.144083E+0000  2.602905E+0000
 -2.156969E+0000  1.067670E+0000
 -9.771591E-0001 -3.824091E+0000
  3.139410E+0000 -5.419454E-0002
 -2.712594E-0001  7.190415E+0000
 -4.221983E+0000 -9.876684E-0001
  6.890633E-0001 -5.703553E+0000
  5.951498E+0000  2.246889E+0000
  5.018574E-0001  5.630033E+0000
 -5.512109E+0000  3.619830E-0001
  8.335996E-0001 -5.463420E+0000
  4.736482E+0000  4.240493E-0001
 -1.177321E+0000  5.951934E+0000
 -6.744219E+0000 -6.642175E-0001
  7.282638E-0001 -4.622016E+0000
  3.393727E+0000  5.386392E-0001
  1.509168E+0000  4.163511E+0000
 -3.122898E+0000 -1.167023E+0000
 -8.211680E-0001 -2.752700E+0000
  3.613160E+0000  5.856693E-0001
 -1.209573E+0000  3.425675E+0000
 -3.205892E+0000  2.349961E-0001
  1.925335E+0000 -2.799781E+0000
  1.224076E+0000  1.801483E+0000
 -9.320110E-0001  3.739046E+0000
  1.619038E-0001 -2.502331E+0000
 -2.052911E+0000 -1.243982E+0000
  3.625910E+0000  1.742646E+0000
 -2.467334E+0000  1.906104E+0000
 -3.006600E+0000 -1.134948E+0000
  9.546901E-0001 -3.678618E+0000
  3.149245E+0000 -1.314253E+0000
 -9.146788E-0001  3.620124E+0000
 -3.092038E+0000 -1.268764E+0000
  1.081583E+0000 -7.987053E-0001
  2.619441E+0000 -5.364985E-0001
 -1.533144E+0000  2.216639E+0000
 -8.151904E-0001 -2.066515E-0001
 -7.793010E-0001 -3.452858E+0000
  2.167072E+0000  4.625703E-0001
 -7.251799E-0001  1.960707E+0000
  5.626961E-0001  1.761215E+0000
  3.985241E-0001 -2.197395E-0001
 -4.152167E-0001 -1.186332E+0000
  4.446608E-0001 -1.036589E+0000
  1.957184E+0000  1.096874E+0000
 -7.016724E-0001  2.061279E+0000
 -1.692003E+0000  2.687155E-0001
  2.105632E+0000 -1.153975E+0000
 -1.572385E+0000  3.215807E+0000
  1.867030E+0000 -2.068098E+0000
 -2.341447E+0000 -1.608296E+0000
  2.356700E+0000  4.122964E-0001
 -1.084786E+0000  1.062339E-0001
 -6.432949E-0002 -6.551576E-0001
  1.445659E-0002  1.603033E-0001
  2.471899E+0000 -7.229393E-0001
 -3.123355E-0001  1.718334E+0000
 -1.441055E+0000 -8.945487E-0002
  1.420885E+0000 -1.465726E+0000
  5.920756E-0001  7.503519E-0001
 -9.322424E-0001  1.178557E+0000
  8.781861E-0001  4.764877E-0002
 -2.788477E-0001  1.412762E+0000
 -9.502644E-0001  2.246765E-0001
 -8.392600E-0001  1.371652E-0001
  2.442795E+0000  7.272013E-0001
 -1.354513E+0000  2.302468E+0000
 -1.288958E+0000 -6.906327E-0002
  1.043292E+0000 -2.596736E-0001
 -1.354091E-0001  2.046485E+0000
 -9.810287E-0001  4.862735E-0001
 -8.440891E-0001 -1.398052E+0000
  3.428569E+0000 -2.112221E-0001
  2.688163E-0001  3.092165E+0000
 -3.468394E+0000  8.955335E-0001
  1.579684E+0000 -5.858910E-0001
  3.331285E-0001 -4.769851E-0001
 -3.721907E-0001 -1.053181E+0000
 -1.858895E+0000  2.441326E+0000
  3.428734E+0000 -4.185643E-0001
 -1.273276E+0000  1.771330E+0000
  2.192471E+0000 -6.622063E-0001
  5.182632E-0001 -4.571733E-0001
  1.234920E+0000  1.426081E+0000
  1.685057E-0001  6.425426E-0001
 -3.497091E+0000 -2.172480E+0000
  2.996905E+0000 -1.594383E+0000
  1.330608E+0000  4.254722E+0000
 -1.801886E-0001  2.123503E-0001
 -2.607525E+0000  2.124506E-0001
  3.224384E+0000 -2.831793E+0000
  1.136203E+0000 -7.776581E-0001
  1.223340E+0000  1.864697E+0000
 -1.034826E+0000  4.329601E-0002
 -3.457684E+0000  1.923705E+0000
  2.221601E+0000 -2.290130E+0000
 -2.126152E+0000  2.330348E+0000
  1.488256E+0000  2.930783E+0000
 -2.288696E+0000  2.480298E-0001
 -1.914324E-0001 -2.875506E+0000
  6.359115E-0001  8.524102E-0001
  9.724932E-0001  1.291350E+0000
 -2.232441E+0000  2.385352E+0000
  7.215589E-0001 -2.611066E+0000
  1.131349E+0000  1.192981E-0001
 -2.555143E-0001  2.823783E+0000
 -1.509104E+0000 -4.372099E-0001
 -1.549837E+0000 -3.012566E+0000
  1.054392E+0000 -1.008734E+0000
 -5.613096E-0002  2.157839E+0000
 -3.792402E+0000  5.757995E-0001
  1.423331E+0000 -1.619546E+0000
  3.317245E-0001  2.118043E+0000
  1.745902E-0001  1.617573E+0000
 -2.615568E+0000 -9.241089E-0001
  1.955107E+0000 -2.252657E+0000
 -4.183520E-0001  2.126957E+0000
 -5.362355E-0001  2.562021E+0000
 -4.795443E-0001 -2.523121E+0000
  2.869356E+0000 -9.919713E-0001
  7.386829E-0001  3.007121E+0000
 -1.472734E+0000 -2.045113E+0000
 -1.251291E+0000 -2.493309E+0000
  2.528643E+0000  1.821065E-0001
  1.899926E+0000  1.404130E+0000
 -2.582197E+0000  1.336802E+0000
 -8.061389E-0001 -4.707059E+0000
  1.527671E+0000  1.011687E+0000
  1.792904E+0000  4.392373E+0000
 -2.851469E+0000  5.643058E-0001
 -2.525692E+0000 -2.322184E+0000
  5.045930E+0000 -1.518538E+0000
  1.007315E+0000  1.834785E+0000
 -2.234740E+0000  1.592712E+0000
 -1.141796E+0000 -2.679979E+0000
 -6.787153E-0002  2.348943E+0000
  1.575794E+0000  4.348235E-0001
 -1.969798E+0000  9.930450E-0001
 -7.471158E-0001 -5.946861E-0002
  4.127010E-0001 -8.111542E-0002
 -1.773836E+0000 -2.200848E-0001
  2.168638E-0001  5.086564E-0001
  5.053795E-0002 -1.566192E+0000
 -1.803735E+0000 -1.403917E+0000
  1.771927E+0000  1.711507E+0000
 -2.439764E+0000  5.810470E-0001
 -1.787279E+0000 -1.459665E+0000
  1.826809E+0000  1.508248E+0000
  1.006568E+0000  9.351364E-0001
 -3.526733E+0000  2.736612E+0000
 -5.397693E-0001 -3.087620E+0000
 -1.396424E+0000  1.107001E-0001
  1.002637E-0001  3.378442E+0000
 -1.076303E+0000  6.985430E-0002
 -1.971099E+0000 -2.148463E-0001
  2.275867E+0000  8.622852E-0001
 -1.884000E+0000  3.346598E+0000
 -3.059339E-0001 -7.624251E-0002
 -7.413959E-0001 -1.417042E+0000
  1.407507E+0000  1.077720E+0000
 -8.400442E-0001  4.834472E-0001
 -5.125152E-0001 -1.466990E+0000
  7.272481E-0001 -1.169499E+0000
 -6.073502E-0001 -8.629971E-0001
  2.237756E+0000  5.649500E-0001
 -1.131705E+0000  1.735736E+0000
 -2.662943E+0000 -1.953200E+0000
  6.572949E-0002  3.123383E-0001
  4.106911E+0000  1.415579E+0000
 -3.933104E+0000  1.713308E+0000
 -1.465988E+0000 -5.110537E+0000
  3.503566E+0000 -8.538728E-0001
 -6.882765E-0001  2.991552E+0000
 -2.698320E+0000 -9.620938E-0002
  5.359476E-0002 -3.917346E+0000
  1.661168E+0000 -1.810643E+0000
  1.928075E+0000  3.440367E+0000
 -3.679301E+0000 -5.975887E-0002
 -4.174048E-0001 -2.609310E+0000
  3.702092E+0000 -1.356010E+0000
 -1.930373E+0000  3.500172E+0000
 -1.806971E+0000 -2.523913E+0000
 -2.778718E+0000 -2.016660E+0000
  2.827794E+0000  1.572922E+0000
  2.145846E+0000  2.521001E+0000
 -5.108504E+0000  9.178401E-0001
  1.550577E+0000 -4.221528E+0000
  2.006446E-0001  5.740411E-0001
  1.521341E+0000  3.765260E+0000
 -3.206356E+0000  1.359209E+0000
 -2.164520E+0000 -6.680924E+0000
  3.974874E+0000 -3.396311E+0000
  5.114902E+0000  6.160257E+0000
 -4.474465E+0000  5.913792E+0000
 -3.643652E+0000 -3.936146E+0000
  4.759443E+0000 -3.466795E+0000
  2.609569E+0000  4.080899E+0000
 -3.142383E+0000  3.638501E+0000
 -4.308860E+0000 -1.934988E+0000
  3.726836E+0000 -4.214363E+0000
  2.616602E+0000  4.481770E+0000
 -2.845535E+0000  1.427081E+0000
 -5.491154E+0000 -2.428718E+0000
  2.904491E+0000 -2.999646E+0000
  2.945201E+0000  5.520310E+0000
 -3.706366E+0000  1.929560E+0000
 -9.075064E-0001 -1.967182E+0000
  1.218275E+0000 -4.126688E+0000
  2.108357E+0000  2.492104E+0000
 -2.183471E+0000  3.435053E+0000
 -2.698364E+0000 -3.977139E+0000
  2.920873E+0000 -2.540978E+0000
  6.030072E-0001  3.526826E+0000
 -2.189114E+0000  1.485767E+0000
 -4.127025E+0000 -1.416052E+0000
  9.177415E-0001 -4.438001E-0001
  6.180995E-0001  3.396995E-0001
 -3.796853E-0001  1.882808E+0000
  5.314406E-0001 -3.597447E+0000
 -5.490685E-0003  4.140252E-0001
  9.934432E-0002 -1.899287E+0000
  2.944757E-0001  1.612394E-0001
 -2.350456E-0001  2.442834E+0000
 -2.536477E+0000 -1.659155E+0000
  1.732921E+0000 -2.278395E+0000
  2.833288E+0000  6.923403E-0001
 -1.760202E+0000  1.234263E+0000
 -1.059524E+0000 -5.686387E-0001
 -6.347652E-0002 -2.051981E+0000
  8.310635E-0002  1.468330E+0000
  4.361025E-0001  2.663333E+0000
 -1.598749E+0000  2.227658E+0000
 -1.236088E+0000 -9.742246E-0001
  1.877787E+0000  6.323997E-0001
 -2.004820E+0000  1.320585E+0000
  9.715337E-0001 -1.685964E-0001
 -6.478729E-0001  4.055914E-0001
 -6.518063E-0001 -6.370369E-0001
 -1.453506E+0000 -2.014139E+0000
  1.188029E+0000 -2.546533E+0000
 -1.451699E-0001  8.198950E-0001
 -1.500418E+0000  2.022512E-0001
  4.167340E-0001 -6.716062E-0002
  1.105731E+0000 -5.761252E-0001
 -6.390775E-0001  1.343284E+0000
  9.593265E-0001 -8.108200E-0001
 -3.265478E+0000  2.854830E-0001
  1.487498E+0000 -6.776212E-0001
  9.102406E-0001 -5.336079E-0001
  1.145348E+0000  2.570830E+0000
  5.332553E-0001 -1.673424E-0001
 -2.769547E+0000  2.189860E+0000
  1.116972E-0001 -2.830500E+0000
  8.183398E-0002 -1.540932E-0001
  7.610407E-0001  1.929756E+0000
 -3.903204E+0000  3.415845E-0001
  1.774358E+0000  8.438922E-0002
  1.289552E-0001 -4.909742E-0001
 -1.025239E+0000 -3.247049E-0001
  7.272463E-0001  6.574538E-0001
 -9.743096E-0001 -8.388856E-0002
 -2.339683E+0000 -3.323528E+0000
  8.018634E-0001 -1.710105E+0000
  4.519296E+0000  8.646307E-0002
 -2.675188E+0000  3.547222E+0000
 -2.014475E+0000 -2.774535E+0000
  3.092504E-0001 -3.917614E+0000
  2.100377E+0000  1.083963E+0000
  7.685076E-0001  2.541857E+0000
 -2.801873E+0000 -3.877120E-0001
  7.326949E-0001 -1.458643E+0000
  3.475561E+0000 -2.016872E-0001
 -3.554028E+0000  4.748467E+0000
 -1.622327E+0000 -4.068550E+0000
 -3.315999E-0001 -3.787937E+0000
  3.673333E+0000  6.304071E-0001
 -2.568281E+0000  3.252496E+0000
  3.175683E-0001 -4.031709E+0000
  1.643933E+0000 -1.693486E+0000
  1.271850E+0000  1.722882E+0000
 -2.546878E+0000  1.140986E+0000
 -4.890995E-0001 -1.649907E+0000
  3.354114E-0001 -3.193611E+0000
  1.255327E+0000  3.564565E-0001
  9.220813E-0001  1.782947E+0000
 -2.706106E+0000  2.148856E+0000
 -1.138052E+0000 -2.535992E+0000
  3.594371E+0000 -1.388700E+0000
  1.691681E+0000 -1.292841E+0000
 -2.065955E+0000  5.398833E+0000
 -2.676890E+0000 -2.075307E+0000
 -1.350700E+0000 -3.722748E+0000
  3.796808E+0000  8.324801E-0001
 -3.258259E-0001  3.975967E+0000
 -4.887862E+0000  1.252990E+0000
 -1.023052E-0001 -2.876362E+0000
  2.175194E+0000 -2.211310E+0000
  1.637806E+0000  1.964092E+0000
 -1.853433E+0000  2.988082E+0000
 -4.807859E-0001 -2.660221E+0000
  1.615866E+0000 -1.709436E+0000
 -6.749812E-0002  1.410592E+0000
 -2.350923E+0000 -1.602216E+0000
 -6.801121E-0001 -2.634168E+0000
  2.702214E+0000  1.511061E+0000
  1.211409E+0000  2.629379E+0000
 -3.088765E+0000  2.751702E+0000
  1.196980E+0000 -2.863650E+0000
 -8.282749E-0002 -7.170586E-0001
  3.383002E+0000  2.795316E+0000
 -3.279360E+0000  1.683014E+0000
 -3.900944E-0001 -4.030256E+0000
  6.350818E-0002 -3.562393E-0001
  4.520685E+0000  2.769358E+0000
 -2.360108E+0000  9.328264E-0001
 -9.912774E-0001  2.633726E-0002
  1.061303E+0000  7.555209E-0001
 -2.287148E+0000  2.764444E+0000
  1.224737E-0001 -1.567022E+0000
  1.054906E+0000 -2.138803E-0001
  2.758244E+0000  6.745380E-0001
 -2.026868E+0000 -1.722125E-0001
 -6.873014E-0001 -2.266876E+0000
  1.844400E+0000 -1.491049E+0000
  9.706466E-0001  8.263574E-0001
 -9.894604E-0001  1.024216E+0000
 -1.173735E+0000 -2.084836E-0001
  2.044246E+0000 -2.119227E-0001
  1.874004E+0000 -1.954116E-0001
 -1.993623E+0000  1.638329E+0000
 -1.797592E+0000 -1.697832E-0001
  1.924183E+0000 -3.936011E+0000
 -2.971906E-0001  3.570731E-0001
 -3.462729E-0001  1.743881E+0000
 -1.266496E+0000  6.526015E-0001
  1.937745E+0000 -2.924707E-0001
 -3.421008E-0001  2.145597E+0000
 -8.799936E-0001  1.038875E+0000
 -3.530411E+0000 -8.994266E-0002
  2.259955E+0000 -1.575979E+0000
  2.906793E+0000  1.790067E+0000
 -3.910327E+0000  3.681093E+0000
  6.015279E-0001 -2.346447E+0000
  1.409023E+0000 -2.157786E+0000
  1.812482E+0000  3.026119E+0000
 -4.824674E-0001 -1.400053E+0000
 -2.727135E+0000 -1.748164E+0000
  2.333668E+0000 -2.338101E+0000
  1.558800E+0000  1.400835E+0000
 -3.232127E+0000  1.819409E+0000
  1.303814E+0000 -3.873597E+0000
  6.471793E-0001  4.843700E-0001
  2.091894E+0000  2.302780E+0000
 -2.530857E+0000  3.050864E-0001
 -4.550664E-0001 -3.391964E+0000
  2.552580E+0000 -4.012242E-0001
  4.181575E-0001  2.280787E+0000
 -3.353514E+0000  1.445921E+0000
 -2.379512E+0000 -1.996521E+0000
  3.356448E+0000 -1.040729E+0000
  1.393574E+0000  4.284284E+0000
 -2.980253E+0000 -1.349925E+0000
 -6.397305E-0001 -3.997958E+0000
  3.407681E+0000 -7.442232E-0001
  1.106887E+0000  3.516394E+0000
 -2.582069E+0000  1.498312E+0000
 -3.393241E+0000 -1.449538E+0000
  2.615368E+0000 -1.172570E+0000
 -3.801641E-0001  4.969302E+0000
 -5.665726E-0001  8.527256E-0001
 -1.183265E+0000 -4.795445E-0001
  9.849885E-0001 -4.079879E-0001
  1.998438E+0000  8.065089E-0001
 -2.039348E+0000  2.934767E+0000
 -1.439531E-0001 -2.900907E+0000
 -3.969152E-0001 -4.509723E-0001
  2.290221E+0000  1.437553E+0000
 -5.874887E-0001  2.035377E+0000
 -1.451196E+0000  9.665190E-0001
 -6.899674E-0001 -2.702901E+0000
 -9.717237E-0002 -3.109820E-0001
  1.861910E+0000 -4.343388E-0002
  2.353695E+0000  2.470060E-0001
 -2.546553E+0000 -1.908398E+0000
  1.379418E+0000 -4.642074E+0000
  3.987819E+0000  6.743505E-0001
 -1.210811E+0000  3.909541E+0000
 -2.033842E+0000  2.006207E-0001
 -1.092103E+0000 -2.625575E+0000
  3.392148E+0000 -3.387018E-0001
  2.516684E-0001  3.432467E+0000
 -1.784069E+0000 -9.659660E-0001
  1.917651E+0000 -1.744146E+0000
  6.791074E-0001 -1.105301E+0000
  8.498271E-0001  4.444540E+0000
 -5.858204E-0001  1.470930E+0000
 -2.430588E+0000 -3.090073E+0000
  3.669076E+0000 -1.647058E+0000
  5.343083E-0001  3.467666E+0000
 -1.802452E+0000 -2.390203E+0000
 -1.635633E+0000 -1.900266E+0000
  2.150583E+0000 -8.853500E-0001
 -5.968251E-0001  4.673824E-0002
 -6.027927E-0001 -1.608481E+0000
  1.419515E+0000 -7.682551E-0001
  1.506273E+0000  1.979808E-0001
 -3.766849E+0000  3.115056E+0000
  8.527407E-0001 -3.594189E+0000
 -2.416144E-0001 -4.393707E+0000
  1.570236E+0000  1.908904E+0000
  1.073177E-0001  2.452654E+0000
 -2.312944E+0000  3.009726E-0001
 -7.777097E-0001 -2.020894E+0000
  2.655933E+0000  8.664321E-0001
  1.325884E+0000  2.205724E+0000
 -2.365057E+0000 -2.166801E-0001
  8.028424E-0001  1.512547E-0001
 -1.145733E+0000  5.055861E+0000
 -1.431264E+0000 -5.251983E-0001
 -4.330550E-0001 -4.224569E-0001
  4.294145E+0000  4.825855E-0002
 -2.336858E+0000  3.584800E+0000
 -2.281161E+0000 -5.306780E-0001
  2.671533E+0000 -3.109476E+0000
 -2.829727E-0001  9.082070E-0001
  3.341421E-0001  2.414493E+0000
 -3.551517E-0001 -1.471032E-0001
 -6.950423E-0001 -8.970000E-0001
 -6.451012E-0001  7.983562E-0002
  1.413897E+0000  1.713864E+0000
 -2.351768E+0000 -2.817627E+0000
 -1.809559E+0000 -3.694139E+0000
  3.465557E+0000 -4.359864E-0001
  2.706852E-0001  2.920213E+0000
 -4.672910E+0000 -2.218177E-0001
 -9.245749E-0002 -4.083411E+0000
  5.305756E+0000  7.897791E-0001
 -1.273374E+0000  6.079700E+0000
 -3.769468E+0000 -1.529369E+0000
  2.479143E-0001 -4.605555E+0000
  4.399057E+0000  1.491133E+0000
 -8.195239E-0001  3.164374E+0000
 -4.215604E+0000 -2.890394E+0000
  2.270842E+0000 -2.407691E+0000
  3.839820E+0000  2.959558E+0000
 -2.800128E+0000  4.350115E+0000
 -4.348411E+0000 -4.066785E+0000
  5.225355E+0000 -3.642346E+0000
  1.854664E+0000  2.498060E+0000
  9.365877E-0001  5.176800E+0000
 -3.313147E+0000 -2.493577E+0000
 -5.094041E-0001 -3.133487E+0000
  4.984679E+0000  3.770862E-0001
 -3.817555E-0001  5.298113E+0000
 -4.513373E+0000  3.509785E-0001
 -1.218243E+0000 -4.982492E+0000
  4.274812E+0000 -1.605195E+0000
  2.484945E+0000  3.200808E+0000
 -3.000018E+0000  2.183758E+0000
 -1.233391E+0000 -2.594081E+0000
  2.640159E+0000 -1.357282E-0001
  2.411818E+0000  2.024403E+0000
 -1.141695E+0000  8.746255E-0001
 -1.762365E+0000 -1.438421E+0000
  2.915139E+0000 -1.119868E+0000
  1.109431E+0000  1.969275E+0000
 -1.860427E+0000  7.707819E-0001
 -1.069066E+0000 -2.138609E+0000
  3.369130E-0001 -3.240439E+0000
  2.324077E+0000  7.609555E-0001
 -3.642535E-0001  1.666190E+0000
 -1.548908E+0000 -3.072756E+0000
  2.683201E+0000 -1.758157E+0000
  3.377251E-0001  2.094314E+0000
 -1.891542E+0000  2.700158E+0000
 -3.444759E-0001 -8.176974E-0001
 -1.138674E+0000 -1.110999E+0000
  1.159461E+0000 -1.130485E+0000
 -3.847076E-0001  1.180593E+0000
 -3.221353E-0001  1.888814E+0000
 -2.650753E+0000 -1.123875E+0000
 -5.516428E-0002 -3.665716E-0001
  3.453263E+0000  1.112259E+0000
 -1.313876E+0000  8.659410E-0001
 -2.449302E+0000 -3.658520E-0001
  2.550044E+0000 -2.739124E+0000
 -4.006733E-0001  2.732111E+0000
 -4.375827E-0001  1.555334E+0000
 -2.110660E+0000 -7.970134E-0001
 -4.912935E-0001  9.555705E-0001
  1.507889E+0000 -5.502936E-0001
 -8.741833E-0001 -9.290336E-0001
  8.228309E-0001  2.931295E-0001
  2.068489E-0002  5.306720E-0001
 -1.544402E+0000  1.078663E+0000
 -5.417540E-0001  3.696104E-0001
  2.905722E+0000  7.600509E-0001
 -2.868298E+0000  7.552875E-0001
  2.868856E-0001 -1.739023E+0000
 -1.287891E+0000 -4.407758E+0000
  2.361233E+0000  2.921965E-0001
  9.659923E-0001  2.818538E+0000
 -3.471337E+0000  2.333876E+0000
  5.592656E-0001 -2.936940E+0000
 -1.536933E+0000  9.024633E-0001
  6.131553E-0001 -1.616645E+0000
 -2.046749E+0000  2.205292E+0000
  5.103906E+0000  2.031504E+0000
 -5.040101E+0000  1.422025E+0000
  1.641490E+0000 -2.380003E+0000
  2.868875E-0001  1.245124E+0000
  2.131358E+0000  3.546739E+0000
 -2.184178E+0000  8.121475E-0001
  1.468429E+0000 -2.064655E+0000
 -1.979952E-0002  5.396384E-0001
  2.135330E+0000 -4.464670E-0001
 -1.954811E+0000 -2.060052E+0000
  1.686460E+0000 -2.335165E-0001
  1.090634E+0000  1.378487E+0000
 -5.506114E+0000 -7.211947E-0001
  3.166295E+0000 -2.633783E+0000
  1.483973E+0000  3.730073E-0001
  1.471093E+0000  1.983092E+0000
 -1.372037E+0000 -6.276690E-0002
  1.622254E+0000 -9.114055E-0001
  2.122137E+0000  5.078388E-0001
 -1.511015E-0001  1.995821E+0000
 -2.604026E+0000 -2.049806E+0000
  1.958526E+0000 -8.870202E-0001
  2.574242E+0000  3.841143E+0000
 -2.104911E+0000  2.304705E+0000
 -2.056451E-0001 -7.223856E-0001
  2.543759E+0000  4.817585E-0001
 -4.606521E-0001  1.724639E+0000
 -2.628755E+0000 -4.256897E-0001
  3.989137E-0001 -2.432363E+0000
  1.810421E+0000  4.513088E-0001
  9.074113E-0001  1.266244E+0000
 -2.109177E+0000  1.088775E+0000
  1.284952E+0000  9.509105E-0001
  4.452504E-0001  3.106749E-0001
  9.811311E-0002  5.039215E-0001
  9.948159E-0001 -9.061560E-0001
 -8.574387E-0001 -8.851641E-0002
  1.074131E+0000  1.461477E+0000
 -3.908847E+0000  3.313558E-0001
  2.731750E+0000 -2.352206E+0000
 -1.000596E+0000  2.267974E+0000
 -2.215030E+0000  7.402839E-0001
 -2.945116E-0001 -4.091912E+0000
 -3.083380E-0001  9.327438E-0001
 -6.612081E-0001  2.928367E+0000
 -1.258969E+0000 -7.009750E-0001
 -3.938235E-0001 -1.709756E+0000
  2.196572E+0000 -7.354120E-0001
 -4.860500E-0001  3.154071E+0000
 -1.789331E-0001  1.438397E+0000
 -1.697295E+0000 -1.956032E+0000
  4.003748E-0001 -8.903646E-0002
  9.710844E-0001  9.641147E-0001
 -2.789766E+0000  1.429717E+0000
 -1.629879E+0000 -3.767107E-0001
  1.781503E+0000 -1.205308E+0000
 -9.585703E-0001  1.435271E+0000
 -3.201934E-0001 -1.179879E+0000
 -9.094788E-0001 -1.516468E+0000
 -1.274052E+0000  7.010121E-0001
 -4.244772E-0002  1.057578E+0000
 -2.678031E+0000 -2.850641E+0000
  2.631085E+0000 -6.791134E-0001
  2.268838E+0000  2.051378E+0000
 -1.908182E+0000 -1.236899E+0000
 -1.865042E-0001 -2.379683E+0000
  3.780505E+0000  2.389508E+0000
  4.901118E-0001  3.912781E-0001
 -4.086456E+0000 -2.616398E+0000
  3.034732E-0001 -7.355386E-0001
  2.095741E+0000 -4.751386E-0001
 -8.767579E-0001  1.073059E+0000
  1.359414E+0000 -3.767392E-0001
  1.371559E+0000 -1.293739E+0000
 -4.018804E-0001  5.556907E-0001
  1.380158E-0001  3.376218E+0000
 -3.292294E+0000 -3.538505E+0000
  2.805315E+0000 -2.893914E+0000
  3.005186E+0000  2.740280E+0000
 -2.611912E+0000  4.226131E+0000
 -3.647048E+0000 -3.158568E+0000
  1.250634E+0000 -2.432254E+0000
  2.879164E+0000  8.423918E-0001
 -1.471364E+0000  5.512734E-0002
 -1.267462E+0000  1.010230E+0000
  1.405174E+0000 -2.743174E+0000
  1.289052E+0000  5.931812E-0001
  3.221243E-0001  1.242644E+0000
 -1.623120E+0000 -2.052638E+0000
 -3.798008E-0001  4.941181E-0001
  9.532744E-0001 -3.561369E-0001
 -3.502297E+0000 -1.440439E-0001
  2.868184E+0000 -9.064697E-0001
 -1.248773E+0000  1.520362E+0000
 -1.476677E-0001  3.422436E+0000
 -1.816749E+0000 -1.629552E-0001
 -6.587581E-0001 -1.149359E+0000
  3.478863E+0000  7.950379E-0001
 -1.969296E+0000  2.106286E+0000
 -7.777364E-0001 -3.298772E+0000
  5.025095E-0001 -5.459207E-0001
 -5.223560E-0001  2.697925E+0000
 -1.599060E+0000  1.400175E+0000
 -1.405434E+0000 -4.530432E-0001
  9.268082E-0001 -1.906558E+0000
 -9.245881E-0001  5.743615E-0001
  1.274286E+0000  1.232620E+0000
 -1.529804E+0000  4.324067E-0001
 -2.216730E-0001 -1.784470E+0000
  2.752368E+0000 -2.200469E+0000
 -3.400342E-0001  1.744238E+0000
 -1.738226E+0000 -1.092536E-0001
 -1.286583E+0000 -9.122156E-0001
  1.791644E+0000  1.033333E-0002
 -2.388236E+0000  2.104742E+0000
  3.851620E-0003  4.784921E-0001
 -1.853851E+0000  1.357953E+0000
  1.791534E-0001  4.970158E-0001
 -1.940260E-0001  7.959982E-0001
  9.742689E-0001 -9.609367E-0001
 -1.183778E+0000  8.329278E-0001
  2.621140E+0000 -4.573327E-0002
 -8.786241E-0001  7.138430E-0001
  4.375158E-0002  1.403959E+0000
  1.266308E+0000 -3.595033E+0000
  1.246900E+0000  6.517878E-0001
 -3.182844E-0002 -4.609770E-0001
 -1.038201E+0000  8.028752E-0001
 -9.033844E-0001 -2.837626E+0000
  2.926831E+0000  6.616837E-0001
  1.751931E-0001  2.305703E+0000
 -1.199780E+0000  2.088161E+0000
 -3.004851E-0001 -7.807737E-0001
 -7.896040E-0001 -4.260866E-0001
  2.615326E+0000 -7.130619E-0001
 -4.301996E-0001  1.900376E+0000
 -1.279068E+0000  1.366878E+0000
  6.895667E-0001 -3.451233E+0000
  2.688033E+0000  2.563455E-0002
 -5.997557E-0002  1.227651E-0001
 -5.990267E-0001 -2.618331E-0001
  5.891821E-0001 -1.621438E+0000
 -7.510880E-0002 -2.075640E+0000
  1.083072E+0000 -8.379570E-0001
  4.570033E-0001  2.838450E-0001
 -8.761726E-0001 -5.375442E-0001
  1.379409E+0000 -1.099436E+0000
  1.180675E-0001  2.646465E+0000
  1.745051E+0000  1.563664E+0000
 -2.054269E+0000 -9.046089E-0001
  7.928836E-0001 -1.247341E+0000
  5.702831E-0001 -5.430311E-0001
  1.546549E+0000  2.593097E+0000
 -3.218831E+0000 -4.696832E-0001
 -5.952280E-0001 -2.786435E+0000
  4.066825E+0000 -2.331353E+0000
 -9.525364E-0001  1.932267E+0000
 -3.100106E+0000  1.771592E+0000
  2.005302E+0000 -4.890415E+0000
  2.319668E-0002  2.321801E+0000
  2.839058E+0000  5.261137E-0001
 -3.985180E+0000 -4.489991E-0001
  3.475871E+0000 -2.056712E+0000
 -2.882243E+0000  2.554110E+0000
  1.878081E+0000 -1.089944E+0000
 -1.292076E+0000  5.567379E-0001
 -2.531747E-0001 -1.494137E+0000
 -4.341199E-0001 -1.215403E+0000
  8.985830E-0001 -5.784612E-0001
  2.089765E+0000  4.197296E+0000
 -2.044995E+0000 -2.344354E-0001
 -3.587622E+0000 -2.119349E+0000
  5.056838E+0000 -1.971338E+0000
 -1.617682E+0000  2.307583E+0000
  4.775647E-0003 -1.392936E+0000
 -1.127449E+0000 -4.263322E-0001
  4.513043E-0001 -1.999168E-0001
  1.646066E+0000  1.830889E+0000
 -3.721256E+0000 -1.030610E-0001
  6.435246E-0001  4.832171E-0001
  2.368551E-0001  6.733938E-0002
  7.452035E-0001  6.316253E-0001
  1.674736E-0001  5.118920E-0001
  1.735623E+0000 -2.952181E+0000
  2.153699E-0002  7.144867E-0001
  4.172083E-0001  1.789467E+0000
 -4.793188E+0000 -9.385690E-0001
  7.743381E-0001 -2.242317E+0000
  1.395912E+0000  6.176190E-0001
  1.026722E+0000  2.956103E-0002
 -2.641965E+0000 -9.842178E-0001
 -1.919656E-0001 -3.111239E+0000
  1.296574E+0000  2.357511E-0002
  2.993866E+0000  1.805054E+0000
 -3.069710E+0000  1.432551E+0000
 -5.265953E-0002 -1.353421E+0000
  2.340695E+0000 -1.305558E+0000
  2.268095E+0000  1.711934E+0000
 -9.825233E-0002  1.021696E+0000
 -4.035628E+0000 -1.077496E-0001
  2.757370E+0000 -4.701953E+0000
  4.277010E+0000  1.920027E+0000
 -2.055962E+0000  4.975205E+0000
  2.188444E-0002 -2.381374E+0000
 -3.889522E-0001 -1.080374E+0000
  4.594597E+0000  1.679554E+0000
 -1.338226E+0000  5.444440E+0000
 -4.042016E+0000 -3.532978E+0000
  1.895823E+0000 -3.192221E+0000
  3.406169E+0000  3.741116E+0000
 -3.738308E+0000  4.352895E+0000
 -3.354496E+0000 -3.580692E+0000
  9.754152E-0001 -3.840315E+0000
  3.633320E+0000  2.493174E+0000
 -1.216668E+0000 -3.337158E-0001
  8.679814E-0001  3.840620E-0002
  1.266736E+0000 -6.889680E-0001
  2.067530E+0000  3.221185E+0000
 -4.461557E+0000 -1.111516E+0000
  1.346179E+0000 -1.441103E+0000
  1.410680E+0000  1.153874E+0000
 -9.013763E-0001  3.301810E+0000
 -4.386907E-0001 -1.816201E+0000
 -4.815261E+0000 -3.610314E+0000
  4.151009E+0000 -1.727073E+0000
 -1.143637E-0001  6.160076E+0000
 -2.272982E+0000  1.432088E+0000
 -3.503214E+0000 -3.448709E+0000
  2.803845E+0000 -5.185544E-0001
  2.815074E+0000  3.098830E+0000
 -5.172435E+0000  1.830250E+0000
 -2.273612E-0001 -1.387983E+0000
  3.344551E+0000 -6.602184E-0001
 -1.330290E+0000  3.610868E+0000
 -2.937675E-0001  1.584308E+0000
  2.546742E+0000 -3.422343E+0000
 -1.887454E+0000  3.992287E+0000
  8.673494E-0001  2.926445E+0000
 -2.363431E+0000  2.683140E-0001
 -8.426098E-0001 -2.468002E+0000
  1.241582E+0000 -6.492248E-0001
 -5.828512E-0001  2.576128E+0000
 -2.258845E+0000 -9.682543E-0001
 -2.922801E+0000 -4.879882E-0002
  2.993221E+0000 -1.755169E+0000
 -7.023395E-0001  1.004711E+0000
 -3.229651E-0001  8.564562E-0001
 -1.499963E+0000 -1.529292E+0000
  9.263971E-0001 -9.166112E-0001
 -4.837397E-0001  1.136865E+0000
 -3.777530E-0001  5.766544E-0001
  2.666382E-0001 -4.656880E-0001
  9.243600E-0001  1.010066E+0000
 -9.045737E-0001  2.409169E+0000
  1.054457E+0000 -1.162844E+0000
 -7.241395E-0001 -1.241741E+0000
  1.754763E-0001  1.904827E+0000
 -1.995466E-0002  1.138364E+0000
 -3.185366E-0001 -1.166626E-0002
  9.711652E-0001 -1.072573E+0000
 -1.323537E-0001 -6.691988E-0001
  1.704775E-0001 -1.102047E-0001
  1.021480E+0000  6.356486E-0001
 -1.973829E+0000 -1.056797E+0000
 -5.173344E-0001  2.035343E-0001
  3.065889E+0000  1.007692E+0000
  5.092976E-0001  3.889351E+0000
 -2.347979E+0000 -2.276247E+0000
  1.580198E+0000 -1.824355E+0000
 -4.981048E-0001  1.562132E+0000
 -1.970581E-0001  1.799930E+0000
 -3.428795E-0001 -4.417618E-0002
 -1.657505E-0001 -1.978628E+0000
  4.286137E-0001  3.355718E-0001
  2.138761E+0000 -2.347483E-0001
 -3.737809E+0000  2.293641E+0000
  6.307760E-0002 -4.845790E-0001
  1.983445E-0001  9.278296E-0001
 -3.239249E-0001  3.697163E+0000
 -3.341654E-0001 -2.183139E+0000
  1.334066E+0000 -1.578562E-0001
  1.060567E+0000  8.123466E-0001
  1.601037E+0000  1.180443E+0000
 -4.423186E+0000  1.773835E+0000
  1.430905E+0000 -1.430772E+0000
 -1.358851E+0000 -1.124763E+0000
  1.578261E+0000  1.751761E-0001
  5.158105E-0001  4.841512E-0001
 -1.188102E+0000 -5.733338E-0001
  2.034977E+0000 -6.502520E-0001
  1.456238E+0000  7.939120E-0001
 -2.681633E-0002  2.401219E+0000
 -8.803174E-0001 -2.483106E+0000
 -1.737541E+0000  1.330012E+0000
  1.276581E+0000  3.835067E+0000
  6.243279E-0001 -6.181915E-0001
 -3.281418E+0000 -7.259927E-0001
  4.311007E+0000 -3.523408E+0000
  9.072958E-0001  5.597455E+0000
 -4.291016E+0000  1.709731E+0000
 -8.774885E-0001 -5.097200E+0000
  5.429675E+0000  2.383037E-0001
 -1.662427E+0000  4.820323E+0000
 -4.733720E+0000  5.313073E-0001
  1.499718E+0000 -4.374299E+0000
  2.455207E+0000 -1.161252E-0001
 -2.425787E-0001  5.406274E+0000
 -5.676912E+0000 -9.243156E-0001
 -1.634943E-0001 -4.289449E+0000
  3.835585E+0000  1.931965E+0000
 -1.921715E+0000  4.209087E+0000
 -4.070123E+0000 -8.564885E-0001
  4.540730E-0001 -4.491410E+0000
  2.592980E+0000  1.351169E+0000
 -1.291923E-0001  3.029856E+0000
 -1.557932E+0000  2.526799E-0001
  1.653473E-0001 -1.851843E+0000
  1.479009E+0000  1.128574E+0000
 -1.366726E+0000  2.939981E+0000
 -1.642369E+0000  6.553050E-0001
  1.329911E+0000 -1.787787E+0000
  8.095067E-0001  2.419214E+0000
  3.167815E-0001  1.731719E+0000
 -1.070475E+0000 -2.255392E+0000
  1.208995E+0000  1.337370E+0000
 -3.953142E-0001  7.674656E-0001
 -2.999877E+0000  8.834867E-0001
  1.404883E+0000 -2.285574E+0000
 -3.350903E-0001 -6.955969E-0002
  2.732721E-0002  1.826914E-0002
 -5.329660E-0001  5.015660E-0001
  1.004912E+0000 -2.010393E+0000
 -4.525975E-0001  1.035263E+0000
  1.968743E+0000  1.556449E-0001
 -1.422073E+0000  1.550745E+0000
  6.196432E-0002 -1.717755E+0000
  4.092184E-0001  2.608203E-0001
  7.225025E-0001 -1.354710E+0000
 -3.411275E-0002  1.347829E+0000
  1.709154E+0000 -1.886004E+0000
  1.271197E+0000  7.345859E-0001
 -1.701391E+0000 -6.857923E-0001
  5.591862E-0001 -2.542280E+0000
  1.518320E-0002  9.052785E-0001
  1.732866E+0000  1.531395E+0000
 -1.905355E+0000 -2.156536E+0000
  3.904998E-0001 -2.190343E+0000
  1.835657E+0000 -1.303174E+0000
  1.471214E+0000  2.440481E+0000
 -6.706299E-0001  4.865805E-0001
 -4.185198E-0001 -4.866816E-0001
  6.571699E-0001  5.546399E-0001
 -2.000786E+0000  9.229190E-0001
  9.958952E-0001 -2.615344E+0000
  4.757558E-0001  9.719371E-0001
  2.000510E+0000  3.039003E+0000
 -4.086010E+0000  1.250562E+0000
 -5.154134E-0001 -2.416663E+0000
 -7.744571E-0001 -2.550486E+0000
  3.107002E+0000 -9.721269E-0001
 -1.778511E+0000  1.825865E+0000
 -9.316126E-0001 -1.013744E+0000
 -2.290763E-0001 -1.691941E+0000
  6.369790E-0001  5.290071E-0001
 -8.292894E-0002  1.862618E+0000
 -2.427759E+0000  4.975419E-0001
 -1.262925E+0000 -2.951789E+0000
  5.105655E+0000  1.763176E+0000
 -2.821930E+0000  6.257770E+0000
 -1.890621E+0000 -3.494148E+0000
  1.334000E+0000 -4.526106E+0000
  5.269341E+0000  4.082775E+0000
 -2.587311E+0000  3.285701E+0000
 -4.446288E+0000 -7.673218E-0001
 -4.059933E-0002 -4.354554E+0000
  4.146867E+0000 -1.445098E-0001
 -2.752651E-0001  5.822389E+0000
 -3.100714E+0000 -4.870915E-0001
 -8.248574E-0001 -4.707857E+0000
  6.058654E+0000 -1.155730E+0000
 -1.692506E+0000  4.809149E+0000
 -5.099295E+0000 -3.211155E+0000
  5.998063E-0001 -6.162599E+0000
  1.899711E+0000  1.546877E+0000
 -5.823031E-0001  4.587774E+0000
 -3.577731E+0000 -3.731053E-0001
 -5.843230E-0001 -3.975783E+0000
  4.073642E+0000 -1.976631E+0000
 -3.757396E-0001  4.259099E+0000
 -9.078391E-0001 -1.788680E+0000
 -1.879972E+0000 -3.582073E-0001
  2.846131E+0000 -4.102235E-0001
 -1.550490E+0000  1.676738E+0000
 -3.141607E+0000 -2.018044E+0000
  1.211983E+0000 -1.836545E+0000
  2.506269E+0000  1.763693E+0000
 -1.842714E+0000  1.527614E+0000
  4.981930E-0001 -2.668424E+0000
  2.952535E+0000 -1.172459E+0000
  6.192446E-0001  1.524233E+0000
 -5.208056E-0001 -1.700095E-0001
 -1.406278E+0000 -4.663961E-0001
 -5.501767E-0001 -2.334027E+0000
  8.294499E-0001 -5.131678E-0001
 -1.560832E+0000 -2.141511E-0001
  7.945158E-0001 -1.611347E+0000
  4.696136E-0001  1.444093E+0000
 -9.028147E-0001  5.518949E-0001
  9.559531E-0001 -2.385408E+0000
  1.935258E+0000 -1.420381E+0000
  4.026700E-0001  1.940224E+0000
 -3.024323E+0000 -5.979435E-0001
  1.711653E+0000 -1.689743E+0000
 -5.382516E-0001 -2.578319E-0003
 -1.013536E-0001  3.391397E+0000
  3.122673E+0000 -1.280465E+0000
 -2.376132E+0000 -1.016543E+0000
  1.721272E+0000  2.300657E-0001
  6.331334E-0001  1.764238E+0000
 -2.942026E+0000 -1.227262E+0000
  2.967419E-0003 -2.076129E+0000
  2.923101E+0000  4.687150E-0003
  1.117946E+0000  3.622601E+0000
 -4.217524E+0000  5.536258E-0001
  1.425770E+0000 -2.468787E+0000
  2.285855E+0000  2.215819E+0000
 -5.696953E-0001  2.440795E+0000
 -9.660168E-0001  3.255242E-0001
 -5.694737E-0001 -2.293712E+0000
  4.542381E-0002  1.733162E+0000
 -1.240830E+0000  2.109601E+0000
  1.590696E-0001  1.132521E-0001
 -2.495285E+0000 -2.633203E+0000
  2.818668E+0000 -1.353687E+0000
  1.513758E-0001  1.821981E+0000
 -2.537659E+0000  1.025033E+0000
  6.607879E-0001 -7.448045E-0001
 -2.400955E+0000 -3.247456E-0001
  1.725348E+0000 -3.270914E-0001
  7.900617E-0001  1.133389E+0000
 -1.104765E+0000  4.263817E-0001
  5.586719E-0002 -9.597049E-0001
  7.500203E-0001  1.074823E+0000
 -1.130455E+0000  1.947491E+0000
  5.359331E-0002 -1.733903E+0000
 -1.098085E+0000 -1.996941E+0000
  3.317413E+0000  7.782571E-0001
  8.006707E-0001  2.201954E+0000
 -3.108271E+0000  1.429736E+0000
  5.508598E-0001 -2.408898E+0000
  7.479383E-0001  1.467088E+0000
  6.588554E-0001  6.311469E-0001
 -4.277242E+0000 -3.490024E-0001
  4.640185E+0000 -5.017928E-0001
  2.974266E-0001  5.989992E-0001
 -1.636026E+0000  1.057504E+0000
  6.258194E-0001 -1.691724E+0000
  1.549180E+0000 -1.297469E+0000
 -5.886981E-0001  2.721259E+0000
 -3.061774E-0001  1.713461E+0000
 -1.347884E+0000 -1.988935E+0000
  2.179776E+0000 -1.619073E+0000
  2.513447E+0000  2.614785E+0000
 -1.106571E+0000  3.621375E+0000
 -3.500112E+0000 -3.357725E+0000
  9.868651E-0001 -3.733218E+0000
  1.522467E+0000  3.354279E+0000
 -1.206393E-0001  2.857979E+0000
 -2.820937E+0000 -1.879836E+0000
  2.229146E-0001 -1.956602E+0000
  4.019744E+0000  1.074451E+0000
  4.867320E-0001  2.628512E+0000
 -2.265806E+0000 -1.140692E+0000
 -2.252250E+0000 -2.276553E+0000
  2.340347E+0000  7.949798E-0001
  5.479896E-0001  5.491524E+0000
 -1.544007E+0000  1.683572E+0000
 -1.606089E+0000 -4.175232E+0000
  2.166071E+0000 -1.173739E+0000
  2.325696E-0001  3.193535E+0000
  2.473115E-0001  3.656797E-0001
 -3.602759E-0001 -8.473173E-0001
  1.138030E+0000 -2.499310E+0000
 -9.470236E-0001  1.979332E-0001
  2.561874E-0001 -5.418797E-0001
 -2.889428E-0001 -8.419807E-0001
 -1.027970E+0000 -1.381724E+0000
  4.664736E+0000  1.370901E+0000
 -1.276697E+0000  2.247791E+0000
 -1.232562E+0000 -9.518035E-0001
  7.555028E-0002 -2.255794E+0000
  1.300304E+0000  1.046475E+0000
  3.249654E+0000 -3.125287E-0001
 -1.892341E+0000  7.424360E-0001
  4.529644E-0001 -8.575775E-0001
 -8.825333E-0001  2.036399E+0000
 -1.379994E-0001  1.510155E+0000
 -1.600963E+0000  9.242705E-0001
 -1.936804E+0000  1.533559E+0000
  2.409712E-0001 -7.912493E-0001
 -4.902332E-0001 -5.365025E-0001
 -4.669945E-0001 -8.004323E-0001
 -1.383565E+0000 -9.190798E-0001
  1.630955E-0001  2.619962E+0000
  1.920270E+0000 -5.556422E-0001
 -2.518017E+0000 -6.750683E-0001
  1.202822E+0000 -2.645324E+0000
  3.132470E-0001  2.611959E-0001
 -6.851828E-0001  3.424543E+0000
 -3.671971E+0000 -3.039779E+0000
  1.087270E+0000 -1.529397E-0001
  7.703919E-0001  3.144271E+0000
 -1.645139E+0000  2.093938E+0000
 -1.439774E+0000 -2.785686E+0000
 -1.211540E-0001 -3.023073E+0000
  2.531367E+0000 -2.066420E-0001
  1.921175E+0000  5.583970E-0001
 -1.369237E+0000  2.160689E+0000
  3.831431E-0001 -3.161719E+0000
 -6.577232E-0001 -9.282589E-0002
  2.136249E+0000  3.541594E+0000
 -3.260660E+0000  1.854537E+0000
 -1.389099E+0000 -3.255444E+0000
 -4.897513E-0001 -1.795696E+0000
  1.862911E+0000  7.230505E-0001
 -2.737577E+0000 -1.134871E+0000
 -1.818590E+0000 -1.452571E+0000
  2.529064E+0000  1.398220E+0000
 -4.738068E-0001  1.192842E+0000
 -2.510369E+0000 -1.733863E-0001
  3.760224E-0001 -4.074926E+0000
  1.932735E+0000  1.120827E+0000
  1.824945E-0001  3.980656E+0000
 -2.025321E+0000 -1.374256E+0000
  5.762798E-0001 -1.027219E-0001
  2.325883E+0000  9.819561E-0001
 -1.804028E+0000  1.502884E+0000
 -5.395304E-0001 -1.926600E+0000
  5.299853E-0001 -1.750880E+0000
  1.111567E-0001  2.693845E+0000
 -5.785414E-0001  1.647282E-0001
 -1.647347E-0001 -3.434187E-0001
  2.374161E+0000  2.926423E-0002
 -3.748534E-0001  7.529544E-0001
  4.337690E-0001  7.362275E-0001
 -7.389589E-0001 -1.385331E+0000
  4.853553E-0001  3.212939E-0001
 -5.889753E-0001  4.871872E-0001
  1.331540E+0000  5.666644E-0001
 -1.640507E+0000 -3.772441E-0001
  8.928799E-0001 -2.573914E+0000
  3.672224E+0000  1.993665E+0000
 -1.081311E+0000  3.734346E+0000
 -3.194125E+0000 -3.233770E-0001
  7.512061E-0001 -2.402841E+0000
  2.066421E-0001  6.233445E-0001
 -3.277745E-0001  3.835612E-0001
 -3.016324E+0000 -6.057112E-0001
  1.467857E+0000 -2.792580E+0000
  5.386510E-0001  3.680590E-0001
 -6.547213E-0001  2.628533E+0000
 -1.563602E+0000  2.843097E+0000
 -8.501780E-0001 -2.263761E+0000
  8.965830E-0001 -2.184219E+0000
  1.635478E+0000  4.111906E+0000
 -6.878000E-0001  1.285512E+0000
 -1.927327E+0000 -2.389970E+0000
  2.149149E+0000 -2.328188E+0000
  8.033618E-0001  8.813815E-0001
  5.779906E-0001  8.596786E-0001
 -1.985390E+0000 -4.316855E+0000
  3.206613E+0000 -1.980744E+0000
  2.369577E+0000  3.516366E+0000
 -1.135307E+0000  2.929084E+0000
 -2.568817E+0000 -3.018147E+0000
  2.594068E+0000 -2.099524E+0000
  1.249639E+0000  3.817784E+0000
 -4.016351E+0000  3.279162E+0000
 -1.497457E+0000 -2.028729E+0000
  1.526125E+0000 -2.741958E+0000
  3.691419E-0001  3.715872E+0000
 -2.205388E+0000 -1.428966E+0000
 -1.109022E+0000 -2.931517E-0001
  3.733156E-0001  1.572877E+0000
 -3.764406E-0002  1.257797E+0000
 -3.552914E+0000 -3.600796E-0001
  5.327260E-0001 -3.174218E+0000
  2.099660E+0000 -5.653179E-0001
  2.112253E-0001  2.404806E+0000
 -3.202784E+0000  1.639542E+0000
 -6.533602E-0001 -3.346294E+0000
  1.134560E+0000  5.757725E-0001
  4.550439E-0001  3.329498E+0000
 -2.889251E+0000  1.236190E+0000
 -9.228189E-0001 -2.208035E+0000
  3.002117E+0000 -1.761758E+0000
 -1.952111E+0000  2.301508E+0000
  7.705610E-0001 -7.272179E-0001
 -1.949142E+0000 -4.397190E-0001
  9.436141E-0002 -1.450877E+0000
  1.136308E+0000  3.941219E-0001
  1.990831E+0000  2.915475E+0000
 -3.859590E+0000  2.459710E-0001
  7.664500E-0001 -2.435967E+0000
 -7.899018E-0002  2.303331E+0000
 -1.901767E+0000  1.197822E+0000
 -1.402031E+0000 -1.328930E+0000
  1.273520E+0000 -1.144539E+0000
 -1.110292E+0000  1.319513E+0000
 -3.576929E-0001  1.066067E+0000
 -6.629709E-0001 -1.809285E+0000
  1.100048E+0000 -5.183204E-0001
  3.495492E+0000  5.838902E-0001
 -1.536897E+0000  7.337625E-0001
  8.125602E-0001 -5.097132E-0001
 -3.788102E-0001  1.256624E+0000
 -1.229660E+0000  5.515817E-0001
 -3.556282E-0001 -1.530474E+0000
 -1.375511E-0001 -2.607767E+0000
 -5.274513E-0001 -3.474590E-0001
  2.540640E+0000 -1.616756E+0000
 -7.295422E-0001  2.127715E+0000
 -2.005039E+0000  6.154694E-0001
 -8.446786E-0001 -1.830986E+0000
  8.182870E-0001 -4.108757E-0001
 -9.435613E-0001  2.059316E+0000
 -1.058768E+0000  5.479469E-0002
 -1.444942E+0000 -2.152831E+0000
  1.783049E+0000  2.914442E-0001
  1.657332E+0000  1.756170E+0000
 -2.692994E+0000 -3.704861E-0001
  9.520830E-0001  6.757514E-0001
  1.040689E+0000  1.111567E+0000
 -1.139439E+0000  3.890464E+0000
 -1.873916E+0000 -2.410235E+0000
 -2.737718E-0002 -1.142192E+0000
  1.042450E+0000  4.973831E-0001
 -7.110556E-0001  3.857103E+0000
 -8.806220E-0001  5.580099E-0001
 -5.738933E-0001 -1.294847E+0000
  1.016815E+0000 -1.234976E+0000
 -9.419226E-0001  6.844526E-0001
 -2.893352E+0000  1.953879E+0000
  2.573135E+0000 -2.753844E+0000
  6.483286E-0002  1.491009E+0000
 -5.613197E-0001  3.401715E+0000
 -2.721008E+0000 -1.593912E+0000
 -5.642018E-0001 -1.733636E+0000
  2.911715E+0000  1.120340E+0000
 -4.273947E-0001  1.691394E+0000
 -2.995720E+0000  9.267168E-0001
  1.644121E+0000 -2.800661E+0000
  1.195161E+0000  2.378476E+0000
  9.887672E-0002  3.872537E+0000
 -2.810193E+0000 -5.812595E-0001
 -1.577437E+0000 -2.218067E+0000
  4.131266E+0000 -1.182724E+0000
 -1.501417E+0000  2.747790E+0000
  4.357704E-0001  8.489874E-0001
 -4.080272E+0000  2.051551E-0001
  1.261151E+0000 -3.808945E+0000
  2.462352E+0000 -9.378334E-0001
  1.324163E+0000  1.771518E+0000
 -2.892150E+0000  9.288670E-0001
  7.114233E-0001 -2.462004E+0000
  6.656335E-0001 -1.378001E+0000
 -9.944620E-0002  5.244727E-0002
 -3.458369E-0001  3.584737E+0000
 -1.552199E+0000  1.833205E-0001
 -1.103574E+0000 -1.582556E+0000
  1.860448E+0000 -1.506906E+0000
 -3.138396E-0001  1.734290E+0000
 -9.841328E-0001 -6.041711E-0001
 -1.711095E+0000 -1.322146E+0000
  2.549088E+0000 -1.131233E+0000
 -1.624934E+0000  2.850646E+0000
 -1.406976E+0000 -1.047172E+0000
 -2.449249E+0000 -9.413348E-0001
  3.973988E+0000  6.334656E-0001
 -1.189423E+0000  9.994538E-0001
 -1.579514E+0000  6.472591E-0001
  1.841379E-0001 -1.435108E+0000
  1.422329E+0000  1.590954E+0000
  6.841231E-0001 -1.706867E+0000
 -5.977318E-0001  7.512503E-0002
  1.701334E+0000 -6.715016E-0001
  1.097941E+0000  4.517923E-0001
 -2.967229E+0000  1.504094E+0000
 -6.999632E-0001 -1.841316E+0000
  1.585360E+0000 -1.131061E+0000
 -7.842175E-0001 -1.765507E+0000
  3.534509E-0001 -1.152763E+0000
 -7.637146E-0001 -9.676277E-0001
  1.273167E+0000  9.013789E-0001
 -6.071325E-0001 -3.082214E-0002
 -1.167335E+0000 -1.882906E+0000
 -7.692098E-0002 -2.124038E+0000
  2.528315E+0000  2.009222E+0000
 -2.608392E+0000  1.882699E+0000
 -8.447269E-0001 -1.978149E+0000
  7.279720E-0001 -3.041749E-0001
  2.184112E+0000  1.485992E-0001
 -2.098061E+0000  1.403148E+0000
  9.232314E-0001 -1.518843E+0000
  9.923003E-0001 -3.349774E-0001
  2.744866E+0000  1.486827E+0000
 -1.516829E+0000  1.790848E+0000
  5.171801E-0001 -1.490776E+0000
  2.597791E+0000 -2.988641E-0001
 -3.528680E+0000  3.753822E+0000
  2.608703E-0001 -5.350704E-0001
 -8.638185E-0001 -1.747404E+0000
  2.567077E+0000  1.147837E+0000
  1.143705E+0000  2.972316E+0000
 -3.699088E+0000 -2.289160E+0000
 -1.365564E+0000 -2.613901E+0000
  2.588680E+0000 -4.209913E-0001
 -9.599225E-0002  2.960456E+0000
 -4.389703E+0000  4.372431E-0002
  1.865598E+0000 -4.898697E+0000
  2.955234E+0000  8.348047E-0001
 -1.060272E+0000  5.648530E+0000
 -4.398423E+0000  5.589264E-0001
 -8.995790E-0001 -4.482068E+0000
  6.144778E+0000 -6.229027E-0001
 -1.021263E+0000  3.358045E+0000
 -2.347179E+0000  7.921105E-0001
 -2.635444E+0000  1.767023E-0003
  3.491876E+0000 -1.683011E+0000
  1.296654E-0002  1.895175E+0000
  1.812634E-0001  1.678233E-0001
 -1.167869E+0000  1.150869E+0000
  2.554880E+0000 -1.245075E+0000
 -7.168997E-0001  2.616765E+0000
 -1.011250E+0000  9.457707E-0001
 -4.947766E-0001 -1.350587E+0000
  3.024821E+0000  6.374805E-0001
  6.001938E-0001  4.191323E-0001
 -2.636025E+0000 -9.457617E-0001
  1.845650E+0000 -2.890360E+0000
  1.849846E+0000  3.898949E-0001
  1.988352E+0000  2.927635E+0000
 -1.659525E+0000 -1.984233E+0000
 -3.413430E+0000 -1.487737E+0000
  4.764976E+0000 -2.149181E+0000
 -7.366321E-0002  3.678479E+0000
 -1.679026E+0000  3.403538E-0001
  8.053612E-0001 -1.686465E+0000
  6.154284E-0001  2.050353E+0000
  1.933722E+0000  2.022960E+0000
 -3.319030E+0000  5.149923E-0001
  4.098136E-0001 -6.558057E-0001
  3.762689E-0001 -5.054765E-0001
  7.953546E-0001  1.210492E-0001
 -1.772140E+0000 -7.188192E-0001
 -2.705600E-0001 -8.646593E-0001
  2.002277E+0000 -2.986826E-0001
 -2.502401E+0000 -2.605957E-0001
  2.204336E+0000 -9.993602E-0001
 -1.409467E+0000  9.068221E-0001
 -9.502569E-0001 -8.703822E-0001
  5.395024E-0001 -1.447540E+0000
  8.775211E-0001  2.468650E+0000
  2.289531E+0000  1.121329E+0000
 -2.859525E+0000  3.746153E-0001
 -6.481236E-0002 -1.978579E+0000
  2.151083E-0001  3.071973E-0001
  1.022300E+0000  1.020631E+0000
 -3.614084E+0000 -5.970032E-0001
  3.415453E+0000 -2.638371E+0000
 -2.106857E+0000  1.805461E+0000
  8.934554E-0001  5.036128E-0001
 -1.589996E+0000 -3.461325E-0001
  2.212213E+0000 -7.614569E-0001
  2.770837E+0000  1.063137E+0000
 -4.316579E+0000  5.161753E-0001
 -1.856667E+0000 -2.799481E+0000
  1.664139E+0000 -2.231901E+0000
  3.366298E+0000  3.301516E+0000
 -4.559194E+0000  3.540396E+0000
 -2.029389E+0000 -4.740594E+0000
  2.967143E+0000 -3.734401E+0000
  4.250336E+0000  3.335791E+0000
 -6.437493E+0000  5.450393E+0000
 -4.379469E-0001 -7.259518E+0000
  2.567270E+0000 -4.076675E+0000
  3.352427E+0000  8.133836E+0000
 -3.707764E+0000  5.498688E+0000
 -3.453387E+0000 -5.356719E+0000
  2.116411E+0000 -3.715250E+0000
  4.539389E+0000  5.172253E+0000
 -3.411334E+0000  2.516550E+0000
 -3.502428E+0000 -3.235423E+0000
  6.291653E+0000 -2.155445E+0000
  1.761344E+0000  4.699597E+0000
 -3.822527E+0000  1.934741E+0000
  1.921371E-0001 -2.787958E+0000
  5.993192E-0001 -1.869589E+0000
  2.478892E+0000  1.804982E+0000
 -2.371638E+0000  1.868121E+0000
 -1.071478E+0000 -3.955402E+0000
  1.735699E+0000  1.503616E-0001
  6.931850E-0001  2.421897E-0001
 -3.357396E+0000  2.567175E-0001
  2.281536E+0000 -2.192242E+0000
 -1.886315E-0001  9.916110E-0001
 -1.231233E+0000  3.870763E+0000
 -5.026552E-0001 -8.822899E-0002
 -3.115280E+0000  1.438613E+0000
  3.377651E+0000 -1.143756E+0000
  1.104449E-0001 -9.572707E-0001
  1.426711E-0001  2.286270E+0000
 -1.995080E-0001  3.505805E-0001
 -1.087144E+0000 -3.025307E-0001
  3.551658E-0001 -2.435187E+0000
  6.826919E-0001 -1.705278E+0000
  1.698718E+0000  2.194558E+0000
 -8.985762E-0001  4.624044E-0001
 -1.163332E+0000 -1.744077E+0000
  1.226227E+0000 -2.282058E+0000
  4.144641E-0001  1.861923E+0000
 -1.827360E+0000 -4.708130E-0001
 -3.097822E+0000 -7.917602E-0001
  7.849854E-0002 -4.700154E-0001
  7.275722E-0001  1.776403E+0000
 -2.719863E+0000 -7.661305E-0001
  2.805639E-0001 -2.548050E+0000
  3.546579E+0000 -2.609308E+0000
 -2.741932E+0000  2.760249E+0000
  5.026887E-0001 -3.282684E+0000
  2.492972E-0001 -3.074461E-0001
 -1.368157E+0000  8.095445E-0001
  2.626118E+0000 -2.118091E+0000
 -4.399930E-0001  4.000149E+0000
  1.388499E+0000  2.162171E-0001
 -2.567661E+0000 -6.259339E-0001
 -1.403558E+0000 -1.582399E+0000
  3.272470E+0000 -1.384816E+0000
  3.598977E-0001  5.240252E+0000
  1.168779E+0000  1.233558E+0000
 -4.253898E+0000  3.710963E-0001
  1.629485E+0000 -2.928791E+0000
 -3.132562E-0001  8.499497E-0001
  3.115912E-0001  2.875581E-0001
 -1.257492E+0000 -2.260951E+0000
 -1.256827E+0000 -1.205835E-0001
  3.782480E+0000  1.540820E+0000
 -3.187319E+0000  3.321690E+0000
 -3.434268E+0000 -2.909131E+0000
  2.119968E+0000 -4.118707E+0000
  5.009727E-0001  3.409636E+0000
 -1.747187E+0000  9.615819E-0001
 -2.829424E+0000 -3.319555E-0001
  4.350515E+0000  1.482848E+0000
 -1.722343E+0000  1.839690E+0000
 -3.957361E+0000 -8.664779E-0001
  2.460230E+0000 -1.636139E+0000
  5.777511E-0001  2.609671E+0000
  1.026013E-0001  1.471566E+0000
  1.221558E+0000  1.939078E+0000
 -1.493266E+0000 -7.773956E-0001
 -1.416652E+0000 -2.556832E+0000
  1.216416E+0000  1.463665E+0000
 -4.703938E-0001  1.302133E+0000
 -2.232713E-0001 -5.791564E-0002
  1.348643E+0000 -1.424967E+0000
 -5.277296E-0001 -8.057563E-0001
  1.170147E+0000 -1.733863E+0000
  2.110671E+0000 -1.631003E+0000
 -3.014200E-0002  1.947497E+0000
 -8.958152E-0002  4.894044E-0001
 -2.103088E+0000 -1.911903E+0000
  2.663873E+0000 -1.982087E+0000
  5.039038E-0001  2.017330E+0000
 -1.249999E+0000  2.076117E+0000
 -1.385456E-0001 -3.931762E+0000
 -7.958041E-0001 -1.377023E+0000
  3.650760E+0000  1.415364E+0000
 -2.029582E+0000  4.365694E+0000
 -1.367906E+0000 -7.890471E-0001
  3.755802E-0001 -3.223058E+0000
  1.921124E+0000 -3.519170E-0001
  2.198041E+0000  9.792270E-0001
 -1.834386E+0000  1.080977E+0000
 -2.015842E+0000 -4.637400E+0000
  4.512194E+0000 -3.542166E-0001
  6.729035E-0002  4.759643E+0000
 -3.112008E+0000  5.560082E-0001
  5.961798E-0001 -5.103795E+0000
  2.850613E+0000 -2.969352E-0001
  5.495039E-0001  4.364848E+0000
 -5.234854E-0001  1.700525E+0000
 -4.020748E+0000 -1.404653E+0000
  4.540080E+0000 -1.655823E+0000
  1.508776E+0000  3.050518E+0000
 -2.632635E+0000  1.550090E+0000
 -2.287268E+0000 -3.747443E+0000
  3.465164E+0000 -3.788576E+0000
  2.547598E+0000  3.998990E+0000
 -2.931722E+0000 -1.167548E+0000
 -1.946027E+0000 -2.094051E+0000
  1.928758E+0000  3.243542E-0001
  3.760043E-0001  1.026801E+0000
 -5.068236E-0001  9.021073E-0001
 -2.338268E+0000 -7.540056E-0001
 -1.189778E-0001 -3.645242E-0001
  1.999489E+0000 -2.523899E+0000
 -2.446025E+0000 -8.384474E-0001
  3.260738E+0000 -2.109071E+0000
 -1.931973E+0000  2.893765E-0001
  2.315051E-0001 -1.154756E+0000
  5.711761E-0001  6.141587E-0001
 -7.820201E-0001 -1.452288E+0000
  2.817717E+0000 -7.515787E-0001
  1.494879E-0001  1.840635E+0000
  7.773057E-0001 -2.916904E-0001
 -7.170928E-0001 -6.380399E-0001
  2.618814E+0000  5.299108E-0001
 -5.606823E-0001 -2.416850E+0000
 -4.651816E-0001  1.646110E+0000
  2.523223E+0000  9.229120E-0001
 -3.268075E+0000 -2.836630E-0001
 -6.894752E-0001 -3.365346E-0001
  4.574413E+0000  2.682254E-0001
 -1.784455E+0000  1.891724E+0000
 -4.040895E-0001 -6.844467E-0001
  1.075463E+0000 -2.383410E+0000
 -4.467408E-0001  2.819571E+0000
  2.199401E+0000 -9.930615E-0002
 -3.939659E+0000 -1.494033E+0000
  2.453268E+0000 -9.825691E-0001
  2.232471E-0001  1.440568E+0000
 -1.530492E+0000  1.970827E+0000
  4.992069E-0001 -2.939699E+0000
  2.709609E-0001 -1.713064E-0001
 -1.363816E-0001 -1.125548E+0000
 -8.012085E-0001 -1.031449E+0000
  3.354367E-0001 -1.022871E+0000
 -9.780172E-0001  1.321085E+0000
 -7.590594E-0001  4.944128E-0001
 -4.682254E-0001  6.246089E-0001
  2.142800E+0000  1.855840E+0000
 -2.477776E+0000  1.822102E+0000
 -2.770250E+0000 -2.432461E+0000
  3.398694E+0000 -2.307356E+0000
  2.239429E+0000  1.573591E+0000
 -1.141099E+0000  1.734373E+0000
 -2.856685E+0000 -3.992917E+0000
  3.503498E+0000 -1.797854E+0000
  2.109613E+0000  2.586708E+0000
 -2.757375E-0001  3.283921E+0000
 -5.122862E+0000 -3.183397E+0000
  9.681190E-0001 -6.210014E+0000
  7.391475E+0000  2.094188E+0000
 -1.222500E+0000  5.051329E+0000
 -4.675015E+0000 -1.438512E+0000
 -3.572314E-0001 -6.778496E+0000
  5.430554E+0000  4.654036E-0001
 -9.183207E-0001  4.560531E+0000
 -6.083148E+0000 -1.144649E+0000
  1.386195E+0000 -6.726744E+0000
  2.193208E+0000  8.747527E-0001
 -1.371430E+0000  4.079442E+0000
 -3.365567E+0000 -3.370053E+0000
  3.046803E+0000 -3.732875E+0000
  1.503887E+0000  2.392415E+0000
 -2.919009E+0000  5.265342E+0000
 -8.124598E-0001 -1.384449E+0000
  7.861298E-0001 -2.311154E+0000
  1.427751E-0001  5.831545E-0001
 -4.089143E-0001  4.161681E-0001
 -2.979767E+0000  3.238144E-0001
 -2.663250E-0001 -2.032615E+0000
  2.092887E+0000 -9.671552E-0001
  1.175636E+0000  1.705541E+0000
 -1.619786E+0000  1.245825E+0000
 -9.088991E-0001 -1.576040E+0000
  3.325021E+0000 -8.960376E-0001
  2.062591E+0000  4.221407E+0000
 -3.229613E+0000 -8.003053E-0001
 -3.882677E-0001 -3.625406E+0000
  2.704819E+0000  7.991375E-0001
  8.464253E-0001  4.981220E+0000
 -4.587810E+0000 -1.927876E-0001
 -1.935433E+0000 -4.799664E+0000
  5.682603E+0000 -4.173025E-0001
  4.279434E-0001  4.785746E+0000
 -2.586689E+0000  2.477160E+0000
 -7.490234E-0001 -4.270139E+0000
  1.270619E+0000 -5.491906E-0001
 -1.112062E-0001  2.868662E+0000
 -1.556870E-0001 -1.472893E-0002
 -1.106802E+0000 -1.163721E+0000
  1.329256E+0000 -6.026884E-0001
  1.932359E+0000  3.476913E-0001
 -1.022626E+0000  2.192960E+0000
 -2.413771E+0000 -2.432766E+0000
 -4.462565E-0001 -1.552490E+0000
  3.999934E+0000  1.957844E+0000
 -1.658411E+0000  7.535725E-0001
 -1.222037E+0000 -2.240129E-0001
  2.234725E+0000 -2.053425E+0000
 -7.456283E-0001  9.532503E-0001
 -1.521869E+0000 -3.983640E-0001
  1.834346E+0000 -8.574884E-0001
  2.074309E+0000  2.953687E-0001
 -2.575984E+0000  2.583214E+0000
  2.220344E-0001 -3.034607E+0000
  1.065479E+0000 -1.550438E+0000
  2.757726E+0000  1.176771E+0000
 -3.094861E+0000  2.307783E+0000
 -3.712919E+0000 -1.640457E+0000
  6.783746E-0001 -3.717144E+0000
  4.726671E+0000  3.967875E+0000
 -2.115405E+0000  6.059143E+0000
 -5.644711E+0000 -3.320798E+0000
  1.979901E+0000 -4.537958E+0000
  6.226095E+0000  2.575835E+0000
 -3.920486E+0000  5.356654E+0000
 -2.322989E+0000 -4.113031E+0000
  2.591338E-0001 -4.154641E+0000
  3.699206E+0000  3.381499E+0000
 -1.999045E+0000  3.079518E+0000
 -3.710043E+0000 -3.545239E+0000
  1.508439E+0000 -3.484344E+0000
  1.380249E+0000  3.777068E+0000
 -2.376207E+0000  1.475323E+0000
 -3.906088E+0000 -3.694969E+0000
  4.326738E+0000 -3.117216E+0000
  3.659400E+0000  2.219440E+0000
 -2.846425E+0000  2.511726E+0000
 -2.820144E+0000 -2.583818E+0000
  1.521827E+0000 -5.503203E+0000
  4.271802E+0000  2.941202E+0000
 -8.447365E-0001  2.072179E+0000
 -5.994241E+0000 -4.338532E-0002
  1.950690E+0000 -4.154054E+0000
  2.807823E+0000  2.602913E+0000
 -1.048363E+0000  2.092775E+0000
 -1.418901E+0000  4.359200E-0001
 -3.258303E-0001 -2.360647E+0000
 -1.549517E-0001 -3.152720E-0001
  1.288240E+0000  7.691734E-0001
 -2.804831E-0001 -1.983950E-0001
  1.208349E+0000 -1.554312E+0000
 -1.238940E+0000 -2.172782E+0000
  3.657102E+0000  4.935593E-0001
 -1.707518E-0001  1.965519E+0000
 -2.873789E+0000  1.868329E+0000
  1.123531E+0000  3.629427E-0001
  2.719075E+0000  2.143131E-0001
 -2.317463E+0000  2.032047E+0000
  8.413280E-0001 -2.295047E+0000
 -4.007051E-0001  7.397441E-0001
  1.541079E+0000  2.578813E-0001
 -2.166803E+0000  1.605542E+0000
  8.258041E-0001 -6.389257E-0001
  1.335728E+0000 -1.884853E+0000
 -1.305627E+0000  1.343847E+0000
 -1.894319E+0000  3.099045E+0000
  1.295567E+0000  5.621571E-0002
 -2.139110E+0000  1.478854E+0000
  1.711387E+0000  3.947294E-0001
 -1.160547E-0001  2.015705E+0000
 -2.312763E+0000 -6.099250E-0001
 -5.530242E-0001 -1.774509E+0000
  2.771187E+0000  1.862437E+0000
 -2.732876E+0000  1.561079E+0000
  1.852794E+0000 -5.174849E-0001
  4.229318E-0001  6.082734E-0001
  6.981389E-0001  5.072052E-0001
 -7.576092E-0001  8.115200E-0002
  1.074089E+0000 -2.960069E+0000
  1.724236E+0000  1.249601E+0000
  1.809583E-0001  8.169131E-0001
 -1.005030E+0000 -2.820083E-0001
 -1.536806E+0000 -2.364515E+0000
  3.382092E+0000 -4.335712E-0001
 -7.827090E-0001  2.862513E+0000
 -9.268949E-0001  9.987850E-0001
  1.500044E-0001 -1.405715E+0000
 -2.240963E-0001  2.369291E-0001
 -5.451317E-0001 -4.718286E-0001
 -1.503272E+0000 -2.505438E+0000
  1.430939E+0000  1.372965E-0001
  1.697495E+0000  2.396326E+0000
 -1.481389E+0000 -1.945835E-0001
 -4.889717E-0001 -6.262720E-0001
  1.459071E+0000 -1.356952E+0000
 -1.382913E+0000  3.342952E+0000
  1.469513E+0000 -6.574903E-0001
 -2.599309E+0000  8.739554E-0001
  1.106575E+0000 -2.316784E+0000
 -1.691762E+0000  3.715730E-0001
  4.874515E-0001  4.952624E-0001
 -4.373961E-0001  2.118488E-0001
 -5.639374E-0001 -2.250359E+0000
  1.946040E+0000 -3.842386E-0001
 -2.296068E-0001  1.949749E+0000
 -5.849000E-0001 -3.124448E-0002
 -7.158256E-0001 -5.331372E-0002
 -4.311682E-0001  3.586211E-0001
  9.699529E-0001  8.026179E-0001
 -1.076715E+0000  8.882468E-0001
  6.534926E-0001 -2.407307E+0000
  1.379106E+0000  6.211419E-0002
  2.690678E+0000  3.298449E-0001
 -2.040232E+0000  1.365846E+0000
 -1.378013E+0000 -4.458737E-0001
  2.711515E-0001 -1.430832E+0000
  4.276828E-0001  8.221203E-0001
 -1.042972E+0000  2.072945E+0000
 -7.646426E-0001 -2.022148E+0000
 -5.373115E-0002  8.540006E-0001
 -1.685969E+0000 -5.666862E-0001
  1.546259E+0000 -8.098433E-0001
 -2.326954E+0000  5.674890E-0001
  3.246627E+0000 -1.064763E+0000
 -3.591733E+0000  2.758986E+0000
 -2.362967E-0001 -3.091381E+0000
  7.221962E-0001 -9.927797E-0001
  6.312703E-0001  5.126773E-0001
  1.332472E+0000  7.606783E-0001
 -9.064805E-0001  7.513134E-0001
  9.230243E-0001 -4.982730E-0001
  1.263115E+0000  7.635922E-0001
 -2.065426E+0000  2.249279E+0000
 -8.441663E-0001  7.361510E-0001
 -1.349973E+0000 -3.127883E+0000
  5.141427E-0002 -2.494828E-0001
  2.994334E+0000  2.201711E+0000
 -1.634771E+0000 -1.332821E+0000
 -1.605666E+0000 -8.331261E-0001
  3.315550E+0000 -2.541728E+0000
 -1.084590E+0000  2.858032E+0000
 -8.646213E-0001 -8.410867E-0001
 -1.570910E+0000 -1.580297E-0001
  1.213493E+0000  2.131744E+0000
 -1.141860E+0000  4.974071E-0001
  8.325781E-0001 -1.425402E+0000
  9.361624E-0001  4.431004E-0001
  2.421389E+0000 -2.539592E-0001
 -6.730769E-0001 -9.230234E-0001
  1.385509E+0000 -1.876597E+0000
  2.579722E-0001  4.919909E-0001
 -2.198369E+0000  2.157885E+0000
  2.482134E+0000 -9.536480E-0001
 -2.825521E+0000  4.967199E-0001
  4.205804E+0000 -7.062863E-0001
 -8.581873E-0001 -7.164606E-0001
  3.189071E-0001  1.603337E-0001
  4.186616E-0001 -9.043129E-0001
 -1.251887E+0000  6.179962E-0001
 -1.820857E-0001 -3.917054E+0000
  6.227150E-0001 -3.039371E-0002
 -7.038643E-0001  2.219144E-0001
 -1.157758E-0001 -1.566684E+0000
 -4.552155E-0001  8.938854E-0001
 -1.469073E+0000  3.846418E-0001
  4.441794E-0001 -2.242304E+0000
  3.760403E+0000 -2.404797E-0003
 -2.675525E+0000  2.614238E+0000
 -9.096169E-0001 -2.213148E+0000
  1.467389E+0000 -1.932030E+0000
  3.412987E+0000  4.490336E-0002
 -5.929435E-0001  1.752705E+0000
 -3.556741E-0001 -1.694182E+0000
 -2.538367E+0000 -2.162181E+0000
  2.453910E+0000 -6.747933E-0001
  4.317941E-0001  1.447098E+0000
 -4.542982E-0001  1.397503E+0000
  1.741426E+0000 -3.594488E+0000
 -4.925176E-0001  8.224806E-0002
  2.960068E+0000  8.879321E-0002
 -1.961538E-0001 -7.146981E-0001
 -2.075850E-0001 -9.552917E-0001
  1.828427E+0000 -6.160009E-0001
  2.297950E-0001  3.252137E+0000
 -1.352565E+0000 -4.636313E-0001
 -1.827596E+0000 -1.408789E+0000
  2.551993E+0000 -1.254285E-0001
  4.354983E-0001  5.581108E-0001
 -2.408509E+0000  2.183721E+0000
 -2.234614E-0001 -3.324768E+0000
 -8.897491E-0001  1.016165E+0000
  1.732335E-0001  2.107753E+0000
 -5.617866E-0001  1.189204E+0000
  1.709903E-0001  3.780733E-0001
 -1.532510E+0000  2.293083E-0001
  2.580570E+0000 -2.682810E+0000
 -9.201408E-0001  2.029578E+0000
 -5.261800E-0001  8.996935E-0001
 -2.820744E+0000 -1.628311E+0000
 -1.571851E+0000  1.202640E+0000
  2.845601E+0000 -5.928398E-0001
 -2.848921E+0000  1.650344E+0000
 -1.018686E+0000 -8.310097E-0001
 -3.388959E-0001  2.051367E+0000
 -9.242438E-0001  1.096216E-0001
 -3.087561E+0000  1.949525E+0000
  2.655405E+0000 -2.570799E-0001
 -2.248059E+0000  3.844913E+0000
 -1.357100E+0000  2.118130E-0001
 -4.735705E-0001 -3.734001E+0000
  1.487110E+0000  3.473870E+0000
 -2.600199E-0001  3.255496E+0000
 -2.442431E+0000  8.610259E-0001
 -1.440954E-0001 -3.642569E+0000
  2.027654E+0000 -1.208513E+0000
  6.921530E-0002  7.422710E-0001
  5.913536E-0001  1.498624E+0000
 -9.525780E-0001 -1.159581E+0000
 -3.967923E-0001 -2.341562E+0000
  1.953173E+0000 -2.965209E-0001
 -4.214751E-0001  3.241820E-0001
 -1.252239E+0000 -6.838527E-0001
 -1.190729E+0000 -8.779000E-0001
  2.523009E+0000 -9.038466E-0001
 -1.088196E+0000  2.324293E+0000
 -2.623303E+0000 -5.988951E-0001
  1.115369E+0000 -1.680902E+0000
 -4.222604E-0001  2.170937E+0000
  9.229948E-0001 -1.412293E+0000
 -2.385740E+0000  2.865180E-0001
  3.917446E+0000 -2.227765E+0000
 -1.034863E+0000  3.599129E+0000
 -3.604217E-0001  1.997305E+0000
 -2.503436E+0000 -2.744146E+0000
  1.700753E+0000 -5.484294E-0001
  2.005775E+0000  4.657058E-0002
 -1.957776E+0000  2.120420E-0001
 -4.728731E-0001 -1.643407E+0000
  6.527362E-0001  4.800692E-0001
  1.288141E+0000  1.472151E+0000
 -4.134551E-0001 -1.540543E+0000
  7.572905E-0001 -1.142409E+0000
  1.699308E-0001  7.301491E-0001
  1.586208E+0000 -4.130991E-0001
 -3.848443E+0000  2.315684E+0000
 -1.412650E+0000 -2.351740E+0000
 -1.564547E+0000 -5.446178E-0001
  2.234496E+0000 -1.036816E-0001
 -1.507286E+0000  3.240728E+0000
 -3.157923E+0000 -1.014663E+0000
  1.343730E+0000 -1.360272E+0000
  2.051601E+0000  1.500170E+0000
 -1.544699E+0000  1.651144E+0000
 -4.036221E-0001 -3.635968E+0000
  2.207411E+0000 -7.351574E-0001
  1.396375E+0000  2.954546E+0000
  1.135731E+0000  2.087625E+0000
  1.126960E-0001  3.728926E-0001
  2.069178E+0000  1.299224E-0002
 -7.774930E-0001  1.785761E+0000
 -4.340513E+0000  6.946356E-0001
  2.848466E+0000 -3.103072E+0000
  4.655228E-0001  1.548731E+0000
 -1.341901E+0000  3.015169E+0000
 -1.111849E+0000 -2.169379E+0000
 -1.339366E-0001 -4.912638E+0000
  3.641825E+0000 -1.924128E+0000
  2.412192E+0000  5.265298E+0000
 -4.432567E+0000 -4.164875E-0001
 -1.571729E+0000 -2.959394E+0000
  4.556481E+0000 -2.023160E-0001
 -1.239459E+0000  3.782146E+0000
 -2.393752E+0000  5.145559E-0001
 -3.885938E-0001 -3.806229E+0000
  1.889588E+0000  1.848385E+0000
  1.406792E+0000  2.672950E+0000
 -9.785921E-0001  5.917988E-0001
 -1.842969E+0000 -7.113288E-0001
  3.794233E+0000 -1.590954E+0000
 -2.868778E+0000  3.388150E+0000
 -1.038331E+0000 -1.426797E-0001
  1.994506E-0001 -2.910859E+0000
  2.757132E+0000 -4.446910E-0001
 -1.092307E+0000  2.657755E+0000
  1.789828E+0000 -2.593087E+0000
 -2.953580E+0000 -1.160693E+0000
  1.513704E+0000 -5.971095E-0002
  1.310912E+0000  1.158834E+0000
 -1.696934E+0000  2.426607E-0001
  3.688868E-0002 -1.182400E+0000
  2.589619E-0001 -1.113831E+0000
  2.305413E+0000  2.086759E+0000
 -2.044575E+0000  4.872712E-0001
 -5.045874E+0000 -3.602706E+0000
  5.642068E+0000 -3.028549E+0000
  2.340035E+0000  6.745420E+0000
 -4.921926E+0000  2.485001E+0000
 -2.019235E+0000 -5.963897E+0000
  3.072256E+0000 -2.917395E+0000
  3.802499E+0000  4.515939E+0000
 -3.552062E+0000  2.801850E+0000
 -3.992055E+0000 -3.991314E+0000
  3.181192E+0000 -2.138575E+0000
  4.052428E+0000  4.876864E+0000
 -5.047041E+0000  4.041341E+0000
 -2.546987E+0000 -5.736058E+0000
  4.881754E+0000 -5.019406E+0000
  4.081660E+0000  5.179093E+0000
 -2.591279E+0000  4.176063E+0000
 -4.564435E+0000 -4.086175E+0000
  2.550265E+0000 -2.058078E+0000
  1.423419E+0000  2.251043E+0000
 -1.533348E+0000  2.437159E+0000
 -6.391519E+0000 -3.600831E+0000
  4.359016E+0000 -5.552595E+0000
  1.825610E+0000  3.187288E+0000
 -1.903382E+0000  4.169702E+0000
 -2.648357E+0000 -3.370554E+0000
  2.012482E+0000 -1.078050E+0000
  4.775329E+0000  3.933269E+0000
 -5.995032E+0000  2.475737E-0001
 -1.033883E+0000 -4.429098E+0000
  2.675967E+0000 -4.886624E+0000
  2.101147E+0000  4.633484E+0000
 -4.427257E-0001  2.538657E+0000
 -4.379741E+0000 -3.864501E+0000
  8.282978E-0001 -3.004707E+0000
  5.252535E+0000  1.074156E+0000
 -4.850302E+0000  4.801130E+0000
 -2.781616E+0000 -1.432771E+0000
  2.762984E+0000 -1.670155E+0000
  1.291777E+0000  8.797773E-0001
 -9.978205E-0001  1.606295E+0000
 -1.157053E+0000  8.733421E-0001
 -1.080938E+0000 -4.268682E-0001
  4.884526E-0001  1.011128E+0000
  7.767600E-0001  1.877886E+0000
  6.823006E-0001  3.014134E+0000
 -3.829533E+0000 -6.883004E-0001
 -3.292035E-0001 -2.518123E+0000
  9.877244E-0001  1.031076E+0000
  1.028354E+0000 -5.739350E-0001
 -2.404760E+0000  1.756837E+0000
  1.009818E-0001 -2.571293E+0000
  1.717963E+0000 -2.772927E-0001
 -4.415517E-0001  2.440239E+0000
 -1.558339E+0000 -7.828953E-0001
  2.471648E-0001 -2.867283E+0000
  1.857025E+0000  1.413227E+0000
  7.161224E-0001  1.680163E-0001
 -1.930400E+0000  6.785797E-0001
  2.154895E+0000 -1.324327E+0000
  1.081279E+0000  1.485378E+0000
 -1.346444E+0000  2.898333E+0000
 -1.136677E+0000 -2.123524E+0000
  2.429131E+0000 -2.151015E+0000
 -3.623232E-0001  4.491313E+0000
  2.757277E-0001  3.554552E-0001
 -2.737643E+0000 -3.108070E+0000
  4.909809E+0000 -2.414064E+0000
  1.009055E+0000  3.171441E+0000
 -2.275625E+0000  2.193776E+0000
 -2.550336E+0000 -1.841241E+0000
  8.978266E-0001 -2.211723E+0000
  2.670635E+0000  1.374316E+0000
 -1.816775E+0000  1.157000E+0000
 -5.198474E+0000 -3.831440E+0000
  4.602841E+0000 -5.856515E+0000
  3.385862E+0000  3.354752E+0000
 -3.248353E+0000  4.601966E+0000
 -2.318657E+0000 -4.375117E+0000
  3.136852E+0000 -4.327765E+0000
  1.739944E+0000  8.333640E+0000
 -4.721841E+0000  1.979804E+0000
 -4.071413E+0000 -7.522049E+0000
  7.391073E+0000 -4.602772E+0000
  2.893922E+0000  6.703654E+0000
 -4.830953E+0000  3.097594E+0000
 -1.158518E+0000 -6.006167E+0000
  3.278131E+0000 -1.439352E+0000
  2.515320E+0000  5.287561E+0000
 -5.425486E+0000  3.653410E+0000
 -2.004374E-0001 -6.306109E+0000
  1.476450E+0000 -1.954065E+0000
  4.356216E+0000  3.323849E+0000
 -4.831445E+0000  8.371195E-0001
 -2.422365E+0000 -4.507760E+0000
  2.857012E+0000 -1.376108E-0001
  1.636231E-0001  4.368387E+0000
 -7.773801E-0001 -3.593966E-0001
 -1.254041E+0000 -1.603766E+0000
  4.073300E+0000 -2.958255E-0001
 -4.760617E-0001  3.058823E+0000
 -2.526025E+0000 -1.916123E+0000
  1.480403E+0000 -3.916052E+0000
  4.241409E+0000  1.353459E+0000
 -1.421976E+0000  3.558894E+0000
 -5.607709E+0000 -2.113338E+0000
  2.612926E+0000 -3.150038E+0000
  1.367475E+0000  3.940053E+0000
 -4.721435E+0000  1.096486E+0000
 -1.473542E+0000 -4.055176E+0000
  2.650242E+0000 -2.449900E+0000
  1.786337E+0000  1.848741E+0000
 -2.691278E+0000  2.548890E+0000
 -2.372974E+0000 -1.910350E+0000
  2.248535E+0000 -1.197795E+0000
  1.452074E+0000  3.865335E+0000
  3.875768E-0001  2.769383E+0000
 -3.187679E+0000 -2.942853E+0000
  3.878193E+0000 -1.922549E+0000
  1.014793E+0000  5.605357E+0000
 -2.792498E+0000  6.534320E-0002
 -8.688961E-0001 -1.982170E+0000
  1.011725E+0000  2.870906E-0001
  1.306785E+0000  1.954316E+0000
 -2.474746E+0000  2.594949E+0000
 -6.475110E-0001 -2.472217E+0000
  1.544955E+0000 -4.319526E-0001
  9.957931E-0001  2.766886E+0000
  1.801154E+0000  1.402753E+0000
 -4.095624E+0000  1.895874E+0000
  1.106222E+0000 -4.101035E+0000
 -7.795322E-0001 -1.094522E+0000
  1.109369E+0000  1.453391E+0000
 -2.284529E+0000  1.225896E+0000
 -1.408428E+0000 -2.335970E+0000
  2.164244E+0000 -1.288552E+0000
 -1.470307E+0000  1.829010E+0000
 -1.080035E+0000 -1.161905E-0001
  7.143960E-0003 -1.681129E-0001
 -4.162786E-0001 -1.434461E+0000
  1.418006E+0000 -1.289532E+0000
  5.632768E-0001  7.740725E-0001
 -1.328537E+0000  4.490429E-0002
 -1.505516E+0000  1.677540E-0001
  2.008042E+0000 -2.838159E+0000
 -1.295446E+0000  1.723198E+0000
  4.514843E-0001 -5.613720E-0001
  2.566229E-0001 -2.990340E-0001
 -2.508416E-0001  1.367557E-0001
  1.206726E+0000  3.538350E-0001
 -2.006528E+0000  2.078858E+0000
 -1.836407E+0000 -4.714230E-0001
  1.111840E+0000 -1.550957E-0001
 -3.037694E+0000  2.971245E+0000
 -1.241124E-0001 -1.359505E+0000
 -2.456980E+0000 -3.958029E-0001
  1.392697E+0000 -3.944546E-0001
  2.698195E-0001 -9.603494E-0002
  1.396117E+0000  1.168099E+0000
 -1.776836E+0000  1.227818E+0000
  7.912778E-0001 -1.145423E-0001
  3.004336E-0001  1.598972E+0000
 -8.625806E-0002  2.826166E-0001
 -3.186835E+0000 -1.525626E+0000
  2.945068E-0001  6.062873E-0001
  1.149555E+0000  1.895399E-0001
  2.199647E+0000 -1.904877E+0000
  1.182005E+0000  5.207576E-0002
  1.104568E+0000  2.138281E+0000
  2.365235E-0001  1.776575E+0000
 -2.556042E+0000 -1.972125E+0000
  3.110389E+0000 -2.288203E+0000
  1.038128E+0000  4.718075E+0000
 -4.024802E+0000  1.826560E+0000
  6.947304E-0002 -2.575400E+0000
  3.839268E+0000  3.245420E-0001
 -2.681721E+0000  5.497168E+0000
 -2.292246E+0000 -2.297874E+0000
 -1.630699E+0000 -1.290873E+0000
  5.258758E+0000 -1.280395E+0000
 -2.265204E+0000  3.324771E+0000
 -7.256842E-0002 -8.118325E-0001
 -6.186185E-0001  1.404807E+0000
  2.958416E-0001  1.406905E+0000
 -1.549087E+0000 -5.780314E-0001
 -1.503479E+0000  3.972971E-0001
  2.089086E+0000  1.539689E+0000
 -9.397095E-0001 -1.573641E+0000
 -4.496538E-0001 -8.175712E-0001
 -2.395069E-0001 -1.440524E+0000
  1.442741E+0000  7.349946E-0001
 -1.743958E+0000  1.246644E+0000
 -1.160798E+0000 -2.048159E+0000
 -1.642338E-0001  1.634190E+0000
  1.309959E+0000  2.375639E+0000
 -5.339682E+0000 -2.126517E+0000
  2.043160E+0000 -1.742368E+0000
  1.502292E+0000  9.431375E-0001
 -1.405967E+0000  1.058489E+0000
 -8.348054E-0001 -8.637404E-0002
  4.278046E-0001 -2.179968E+0000
  1.096512E+0000  2.960982E+0000
 -4.304514E-0001  1.094370E+0000
  2.358648E-0001 -2.923264E+0000
  2.367251E+0000 -4.904996E-0001
  3.661024E-0001  3.061788E-0001
  5.465212E-0001  3.093417E-0001
 -2.377061E+0000 -1.082738E+0000
  3.314099E-0001 -8.146574E-0001
  2.431323E+0000 -1.060904E+0000
 -1.214498E+0000 -1.088842E+0000
  9.693108E-0001 -1.440572E+0000
 -1.162894E+0000  3.393748E-0001
  5.266770E-0001 -2.735541E+0000
 -9.566155E-0002  8.798901E-0001
  1.276660E+0000  1.198206E+0000
  6.235615E-0001  1.451605E+0000
 -2.780612E+0000 -5.134162E-0001
  1.377018E+0000 -3.020219E+0000
  6.258786E-0001 -4.865526E-0002
  5.214617E-0001  2.138235E+0000
  2.930617E-0001 -1.270919E+0000
  1.164429E+0000  2.166119E+0000
 -1.536151E+0000  1.285762E+0000
  1.731864E-0001 -1.404814E+0000
  6.991168E-0001 -2.066992E+0000
 -1.052321E+0000 -9.626585E-0001
  8.601973E-0001  2.917023E+0000
  4.727281E-0001 -6.230750E-0001
  4.077890E-0001  3.963599E-0002
 -7.624993E-0001  1.353423E+0000
 -1.540081E-0001 -1.656503E+0000
  3.830877E+0000  1.016669E+0000
 -6.836546E-0001  2.556904E+0000
 -1.131610E+0000  1.610478E+0000
 -2.077898E+0000 -3.997660E+0000
  1.682340E+0000 -3.542518E-0001
  2.537124E+0000  3.293128E+0000
 -3.533563E+0000  2.525544E+0000
 -2.351126E+0000 -3.849822E+0000
  4.172566E+0000 -2.923691E+0000
  3.561336E+0000  2.596899E+0000
 -2.004871E+0000  4.083688E+0000
 -2.765031E+0000 -1.680273E+0000
  2.886733E+0000 -3.074411E+0000
  2.706603E+0000  1.006538E+0000
  3.395058E-0002  3.658268E+0000
 -2.786238E+0000 -1.632457E+0000
  4.832380E-0001 -5.945342E-0001
  4.099402E+0000 -1.191368E+0000
 -2.088952E+0000  1.257680E+0000
  1.146955E-0001 -1.936657E+0000
 -9.037812E-0002 -3.331324E+0000
  1.658911E-0001  2.736032E+0000
  2.259974E+0000 -1.199663E+0000
 -1.474556E+0000 -1.205690E+0000
  1.615979E+0000  2.337482E+0000
  2.092402E+0000  5.718120E-0001
 -4.470127E+0000 -1.564644E+0000
  2.568800E+0000 -2.440099E+0000
  1.965868E+0000  1.090136E+0000
 -1.528040E+0000  3.123402E+0000
  2.380703E-0001 -1.580405E+0000
 -1.049096E+0000 -5.571818E-0001
  2.739965E+0000  3.993936E-0001
  5.397165E-0001  1.853007E+0000
 -1.513162E+0000 -1.880312E+0000
  2.009058E+0000 -3.924394E+0000
  2.708488E+0000  3.137553E-0001
 -3.777776E+0000  2.213843E+0000
 -9.504016E-0001 -1.490432E+0000
  1.236611E+0000 -1.025847E+0000
  7.487250E-0001  3.440974E+0000
  1.248513E+0000 -6.982761E-0001
 -2.515667E+0000 -3.855096E+0000
  5.061397E+0000 -1.313969E+0000
 -1.207926E-0001  3.508734E+0000
 -4.925603E+0000  8.479297E-0001
 -8.165709E-0001 -7.163519E+0000
  2.272973E+0000 -1.445846E+0000
  2.854342E+0000  3.092514E+0000
 -3.271608E+0000  3.269813E+0000
 -3.582666E+0000 -4.311115E+0000
  3.702748E+0000 -2.654974E+0000
  2.138286E+0000  3.098839E+0000
 -4.229469E+0000  3.208066E+0000
 -1.483262E+0000 -5.117203E+0000
  1.505529E+0000 -2.672481E-0001
  4.122011E+0000  1.322439E+0000
 -3.250978E+0000  3.390848E+0000
 -1.493535E+0000 -3.461919E+0000
  1.407954E+0000 -3.020943E+0000
  8.299372E-0001  2.933794E+0000
 -1.031947E+0000  2.099506E+0000
 -3.040708E+0000 -3.468148E+0000
  9.049221E-0001 -2.987944E+0000
  4.853596E+0000  2.076779E+0000
 -2.964522E+0000  2.970759E+0000
 -3.968992E+0000 -9.753013E-0001
  2.764630E+0000 -3.005912E+0000
  1.106692E+0000  2.474954E+0000
 -3.010404E-0001  1.740826E+0000
 -2.550479E+0000 -3.672464E-0001
 -1.362452E+0000 -1.795368E+0000
  3.188491E+0000 -2.178480E+0000
 -5.213508E-0001  1.376120E+0000
  1.558688E+0000  2.465366E+0000
 -1.655252E+0000 -1.610390E+0000
 -5.135106E-0001 -2.444228E+0000
  3.351727E+0000  2.485584E+0000
 -2.573085E+0000  3.283774E+0000
 -1.661528E+0000 -1.475229E+0000
  1.949039E+0000 -2.452400E+0000
  2.382820E+0000  2.086068E+0000
  2.626945E+0000  3.309207E+0000
 -6.310928E+0000 -1.181093E+0000
  2.929361E+0000 -7.806129E+0000
  5.324694E+0000  1.465884E+0000
 -1.752627E+0000  3.579363E+0000
 -2.758902E+0000 -6.375624E-0001
 -1.921774E+0000 -1.951860E+0000
  3.426374E+0000 -2.402589E+0000
  5.350328E-0001  3.984768E+0000
  4.982958E-0001 -1.285844E+0000
 -2.773848E+0000 -1.756556E+0000
  3.880295E+0000 -1.742999E+0000
 -1.414070E+0000  6.486856E-0001
 -2.686504E+0000 -1.583865E+0000
  2.187715E+0000 -8.562087E-0001
  2.101024E-0001  2.307261E+0000
  1.785374E+0000  8.233578E-0001
 -3.243473E-0001  7.447427E-0001
 -2.107900E+0000  6.431816E-0001
  1.060026E+0000 -2.017240E+0000
  2.263995E-0001 -1.851281E+0000
  4.997356E-0001  2.855900E+0000
 -9.429601E-0001 -3.217923E-0001
  9.507410E-0001 -3.965014E+0000
  1.521986E+0000 -1.026621E+0000
  1.997905E+0000  5.710226E-0001
 -9.125391E-0001  4.573540E-0001
 -2.960477E+0000  7.505477E-0001
  2.964482E+0000 -1.889470E+0000
 -3.170231E-0001 -6.117134E-0001
  1.734142E+0000  1.053381E-0001
 -2.045159E+0000  2.067261E+0000
  1.584180E+0000 -1.145128E+0000
  1.505465E+0000 -3.902266E+0000
  1.785172E+0000  2.424928E+0000
 -2.536827E+0000  2.276780E+0000
 -3.997814E+0000 -1.750735E+0000
  1.113126E+0000 -3.755830E+0000
  2.693578E+0000  2.829230E+0000
 -2.534588E+0000  5.902731E+0000
 -3.248985E+0000 -2.636344E+0000
 -1.406761E-0001 -4.450475E+0000
  5.253238E+0000 -1.774637E-0001
  5.815989E-0001  5.927387E+0000
 -3.201116E+0000 -1.571374E+0000
  2.991005E-0001 -2.372545E+0000
  2.739004E+0000  1.921239E+0000
  3.280690E-0001  1.634373E+0000
 -3.040177E+0000 -1.473512E+0000
  2.711429E+0000 -1.445854E+0000
  1.916010E+0000  2.068364E+0000
 -2.720518E+0000  1.020215E+0000
 -6.241027E-0001 -3.649262E+0000
 -5.797052E-0002  8.207244E-0001
  6.197940E-0001  1.509215E+0000
 -3.042692E-0002  1.430122E-0001
  4.899507E-0001  1.042564E+0000
  9.617367E-0001  2.666451E-0001
  5.945282E-0001 -1.085575E-0001
  6.908263E-0001  2.102115E-0001
 -2.832897E-0002  3.466278E-0001
 -1.458287E-0001  2.267697E+0000
 -9.143976E-0001  3.899169E-0001
 -1.727675E+0000 -7.120142E-0001
  2.179789E+0000 -5.063361E-0001
  1.538863E+0000  2.466973E+0000
 -1.829294E+0000  6.730447E-0001
 -1.771956E+0000 -1.417332E+0000
  9.109076E-0001 -4.017295E+0000
  2.953727E+0000  6.531472E-0001
 -8.267499E-0001  2.114578E+0000
 -1.038569E+0000 -1.498476E+0000
  1.209053E+0000 -2.010772E-0001
  7.390283E-0001 -1.222531E-0001
 -7.660837E-0002  2.793505E+0000
 -1.313873E-0001 -2.051218E+0000
 -2.792730E-0001 -1.901696E-0001
  2.441436E+0000  3.155021E+0000
 -3.454433E+0000 -3.556389E-0002
  1.793210E-0001 -2.147529E+0000
  1.945621E+0000 -6.644459E-0001
  1.830038E+0000  3.457933E+0000
 -2.118333E+0000  2.596420E-0001
 -2.129380E-0001 -2.978486E+0000
  3.146253E+0000  3.710206E-0001
  1.374678E+0000  2.084954E+0000
 -7.469029E-0001  2.754557E+0000
 -3.176622E+0000  1.931792E+0000
  4.217145E-0001 -3.748725E+0000
  1.375987E+0000  5.881939E-0001
  1.283261E+0000  4.690441E-0001
 -2.563786E+0000  2.011852E+0000
  2.047198E+0000 -2.851319E+0000
  6.197219E-0001  1.111259E+0000
  2.023267E+0000  1.358651E+0000
 -1.270004E+0000 -9.981369E-0001
 -1.835013E+0000 -7.844746E-0001
  4.620029E+0000 -1.412018E+0000
 -1.663497E-0001  8.540930E-0001
 -3.573284E+0000 -8.220439E-0001
  4.214175E+0000 -1.305347E+0000
 -7.869503E-0001  7.709921E-0001
  5.745039E-0001  1.212313E+0000
 -1.399183E+0000 -1.380534E+0000
 -5.230517E-0001 -6.162562E-0001
  7.645868E-0001  1.179233E+0000
 -1.344499E+0000  9.637786E-0001
 -1.519832E+0000  1.517887E+0000
  4.287837E-0001 -7.816886E-0001
  2.428935E-0001  8.911962E-0001
 -1.359700E+0000  6.313020E-0001
  1.475317E+0000  4.577736E-0001
 -3.636096E-0001  2.984008E-0001
 -1.958339E+0000  1.211195E+0000
  2.184990E-0001 -8.346635E-0001
  4.973230E-0002 -3.432645E-0001
 -5.156969E-0002  2.291685E-0001
  1.149501E+0000 -9.873685E-0001
 -1.177021E+0000  3.677755E+0000
 -2.647838E-0002  6.091029E-0001
 -2.386959E+0000 -2.208633E+0000
  1.699111E+0000 -1.186917E+0000
  1.252851E+0000  8.797817E-0001
  1.025262E-0001  1.822324E+0000
  3.178456E-0001 -3.414131E+0000
  2.898399E-0001 -1.915994E-0001
  3.316202E+0000  7.860459E-0001
 -3.935453E+0000  2.763410E+0000
  1.443751E+0000 -2.518865E-0001
 -1.628066E-0001 -2.607277E+0000
  1.558577E+0000  6.857214E-0001
 -2.336550E-0001  2.122918E+0000
 -7.060462E-0001 -2.362800E+0000
 -1.769579E+0000  3.799943E-0001
  2.843209E+0000  5.311749E-0001
  3.087346E-0001  1.493511E+0000
 -1.444944E+0000  1.992571E+0000
 -1.812227E+0000 -1.034976E-0001
  1.659807E+0000 -2.866789E+0000
  2.002702E+0000 -5.152808E-0001
 -1.969321E+0000  2.525713E+0000
 -1.084672E+0000  2.384168E+0000
 -1.363494E+0000 -3.059193E+0000
  1.633552E+0000 -1.011542E+0000
  8.562504E-0001  2.657262E+0000
 -3.772214E+0000  2.908781E+0000
 -5.194563E-0001 -4.138136E+0000
  2.197410E+0000 -2.182529E+0000
  3.138320E+0000 -1.483985E-0001
 -1.068079E+0000  2.121001E-0001
 -1.608541E-0001 -1.319090E+0000
 -2.218415E+0000 -8.121734E-0001
  2.431981E+0000 -1.329449E+0000
  2.820309E+0000  9.441828E-0001
 -2.011256E+0000  1.089505E+0000
  8.074113E-0001 -3.278709E-0001
  8.186698E-0001  2.121620E+0000
 -7.349538E-0001  1.148750E+0000
 -3.538942E-0001 -1.868924E+0000
 -1.237838E+0000 -1.496304E+0000
  3.253423E+0000  1.092816E+0000
 -1.148668E+0000  7.561820E-0001
 -2.241460E-0001 -1.995521E+0000
  2.910981E+0000  1.899110E+0000
 -2.465609E-0001  2.534394E+0000
 -3.007391E+0000 -1.371350E-0001
  1.358209E+0000  1.352779E+0000
  1.598986E+0000 -1.592760E-0001
 -4.371235E+0000  9.782314E-0001
  3.150257E+0000 -1.136180E+0000
  8.243778E-0001  1.082085E+0000
  1.356927E+0000  3.484604E+0000
 -3.696353E+0000 -6.768823E-0001
  1.909881E+0000 -3.995505E+0000
  1.595142E+0000  2.918761E+0000
 -2.910315E-0001  2.161230E+0000
 -2.982899E+0000 -2.188708E+0000
  2.412143E+0000 -4.469639E+0000
 -1.679963E+0000  2.305132E+0000
  2.289088E+0000  2.722092E+0000
 -7.216264E-0001 -5.959063E-0001
 -2.510587E+0000 -1.935250E+0000
  4.409642E+0000  1.058852E+0000
 -1.493507E+0000  2.401618E+0000
 -4.336842E+0000 -1.373931E+0000
  1.394691E+0000 -2.336376E+0000
  1.226471E+0000  2.359719E-0001
 -1.197265E+0000  3.160164E+0000
 -2.529574E+0000  1.286034E+0000
 -6.635940E-0001 -1.746756E+0000
  1.391015E+0000  1.053140E+0000
  5.839986E-0001  2.024684E-0001
 -6.083517E-0001 -4.374202E-0002
 -3.284551E+0000  2.976270E+0000
  2.061598E+0000 -3.692588E+0000
 -4.956736E-0001 -6.030271E-0001
 -6.783948E-0001  6.790495E-0001
  1.619031E+0000 -1.436177E+0000
 -2.160165E+0000  4.020946E-0001
  1.961248E+0000 -5.389922E-0002
 -3.043947E+0000  3.422061E+0000
  2.080232E+0000 -2.019592E+0000
 -9.289190E-0001 -3.845766E+0000
  2.583487E+0000 -5.719841E-0002
 -3.259803E-0001  2.105991E+0000
 -2.345377E+0000 -4.434960E-0001
  7.300956E-0001  1.364534E+0000
  2.717237E+0000  1.241297E+0000
 -1.402366E+0000  5.653773E-0001
  5.162210E-0001 -3.614730E+0000
  1.677189E+0000  1.341930E+0000
 -1.596384E+0000  2.699170E+0000
  7.510628E-0002 -9.017152E-0001
 -2.057421E+0000  1.702441E+0000
  3.041016E+0000 -7.507315E-0001
 -2.751131E+0000  1.827118E+0000
  1.690723E+0000 -1.570668E-0001
 -1.841326E+0000  8.888045E-0001
 -3.577609E-0001 -1.452592E+0000
  3.647952E+0000  9.725142E-0001
  7.661063E-0001  3.296158E+0000
 -3.832265E+0000  2.666110E+0000
 -1.884151E+0000 -2.351932E+0000
  9.172310E-0001 -8.047343E-0001
  2.696955E+0000  5.644442E-0001
 -6.416235E-0001  4.240453E-0001
 -1.074941E+0000 -1.017452E+0000
 -2.069815E+0000 -2.425241E+0000
  3.201842E+0000 -8.555748E-0001
 -2.849152E+0000  3.022847E+0000
 -9.203187E-0001 -1.111285E+0000
  8.668441E-0001 -3.560152E+0000
  2.781070E+0000  1.001957E+0000
 -2.734658E+0000  2.804689E+0000
 -2.754203E+0000 -3.536370E+0000
  4.058385E-0001 -5.072353E+0000
  3.145256E+0000  1.929241E+0000
  2.307482E+0000  2.172116E+0000
 -4.738119E+0000  5.899302E-0001
 -9.377723E-0001 -4.042563E+0000
  3.886793E+0000 -1.876571E+0000
  8.028917E-0001  4.043935E+0000
 -3.305747E+0000  2.086493E+0000
 -2.588077E-0001 -4.877483E+0000
  5.138189E-0001  2.149676E+0000
  1.277662E+0000  2.617100E+0000
 -5.247479E+0000 -1.012100E-0001
 -9.027582E-0001 -4.435767E+0000
  3.585872E+0000 -1.354484E+0000
  1.876555E+0000  3.542028E+0000
 -5.095572E+0000  1.479756E+0000
 -1.529518E+0000 -3.269064E+0000
  2.409043E+0000 -1.115496E+0000
  4.654158E-0001  4.645942E+0000
  5.499921E-0001 -1.301443E+0000
 -4.161993E+0000 -1.301162E+0000
  2.121656E+0000 -1.469343E+0000
  3.668793E-0001  2.344659E-0001
  3.442432E-0001  1.219266E+0000
 -2.847920E+0000  2.283225E+0000
  1.235220E+0000 -1.397917E+0000
 -1.243073E+0000 -4.821128E-0001
  1.005328E+0000  3.142364E-0001
  3.136554E+0000 -5.259878E-0002
 -9.937101E-0001  1.529918E+0000
 -5.068569E-0001 -1.297759E+0000
  4.041008E-0001 -7.788797E-0001
 -1.836986E+0000  2.467546E+0000
 -2.321248E+0000 -1.124478E-0001
  1.405802E+0000 -1.468364E+0000
  9.682655E-0001  1.210217E+0000
  5.801603E-0001  4.740619E-0001
 -3.349247E+0000 -7.967229E-0001
  9.062986E-0002 -1.969015E+0000
  3.132868E+0000  3.520412E+0000
 -9.474141E-0001  3.490905E+0000
 -5.138670E+0000 -2.704896E-0001
  1.004941E+0000 -3.846326E+0000
  3.441556E+0000  3.461663E+0000
  6.437823E-0001  1.793635E+0000
 -4.923364E+0000 -2.564208E-0001
  2.155771E+0000 -4.552098E+0000
  1.925196E+0000  7.184268E-0001
 -6.769151E-0001  1.625479E+0000
 -4.285611E+0000 -7.595956E-0001
  4.654239E+0000 -2.077152E+0000
 -7.084806E-0001  3.261405E+0000
 -8.166783E-0001  2.283461E+0000
 -2.715745E+0000 -2.643393E+0000
  1.047081E+0000 -1.603619E+0000
  7.486455E-0001  5.589668E+0000
 -3.357439E+0000  2.437165E+0000
 -3.122026E+0000 -3.347522E+0000
  3.957261E+0000 -1.820473E+0000
  2.292793E+0000  4.798930E+0000
 -3.595624E+0000  5.068881E-0001
  1.028464E+0000 -4.158797E+0000
  1.922262E+0000  1.082231E+0000
 -1.381199E-0001  2.415343E+0000
 -2.879018E+0000  1.125073E+0000
 -1.124548E+0000 -2.869864E+0000
  3.522648E+0000 -2.088889E+0000
 -6.951656E-0001  1.050187E+0000
  9.112985E-0001 -1.204779E+0000
  6.343318E-0001  3.120397E+0000
 -1.120739E+0000 -9.645985E-0002
 -8.240737E-0001 -3.544904E+0000
 -1.002422E+0000  4.500897E-0001
  2.019053E+0000 -1.325148E+0000
 -8.721584E-0001  2.118022E+0000
 -1.605085E-0001  1.856518E+0000
 -3.403288E+0000  2.094286E-0001
 -2.120590E-0001 -1.404333E+0000
  4.469853E-0001  1.623812E+0000
 -1.090556E+0000  4.931401E-0001
 -9.346088E-0001 -3.445718E+0000
  2.599355E-0001  2.290590E-0001
  3.910492E+0000  1.511226E+0000
 -4.662902E+0000  2.648183E+0000
 -4.719641E-0001 -1.408547E+0000
  4.862325E-0001  5.916362E-0001
  4.674419E-0001  2.702342E+0000
 -1.881919E+0000  1.110596E+0000
  1.789057E-0001 -3.495892E+0000
  2.830490E-0001  4.647025E-0002
  8.207962E-0002  3.046949E+0000
 -1.809954E+0000 -1.638725E+0000
 -1.089484E+0000 -3.240078E+0000
  1.554965E+0000 -2.273265E-0001
 -7.129605E-0001  4.707664E+0000
 -2.297797E+0000  5.180258E-0001
 -1.809771E+0000 -3.292230E+0000
  4.651454E+0000  2.161642E-0001
 -1.606680E+0000  5.175157E+0000
 -1.649301E+0000  1.521953E-0001
  2.879477E-0001 -2.487389E+0000
  1.368874E+0000 -5.275972E-0001
  2.387389E+0000 -4.574306E-0001
 -3.709737E+0000  2.573053E+0000
  2.684494E+0000 -4.320736E+0000
 -1.599340E+0000  2.309312E-0001
  4.040077E+0000  1.893277E+0000
 -3.924513E+0000  9.853038E-0001
 -2.230838E+0000 -5.445101E-0001
  2.118844E+0000 -2.647959E+0000
 -1.771026E+0000  2.838890E+0000
  7.838331E-0001  3.392801E+0000
 -2.201103E+0000 -2.953423E+0000
  1.473259E+0000 -3.473738E+0000
  1.734510E+0000  5.188080E+0000
 -9.697136E-0001  2.340625E+0000
 -2.775122E+0000 -1.237173E+0000
  3.084637E+0000 -2.958425E+0000
  7.320089E-0002  4.359684E+0000
 -2.674615E+0000  1.777265E+0000
  1.427733E-0001 -3.308710E+0000
  1.855913E+0000 -3.641903E-0001
  2.552441E+0000  2.200035E+0000
 -2.699293E+0000  2.069224E+0000
  1.436162E+0000 -2.518520E+0000
  5.287375E-0001 -4.906520E-0001
  1.467533E+0000  2.143268E+0000
 -3.316004E+0000  7.463774E-0001
 -9.384569E-0001 -3.230992E+0000
  3.234742E+0000  1.339376E+0000
 -2.554276E+0000  3.046235E+0000
 -1.983731E+0000 -8.648998E-0001
 -2.189182E+0000 -2.817763E+0000
  3.169208E+0000  2.664486E-0001
  1.038944E+0000  3.337051E+0000
 -2.606410E+0000  2.574336E-0001
 -3.193169E-0001 -2.682399E+0000
  3.371759E+0000  3.382343E-0002
  3.316198E-0002  8.325249E-0001
 -1.966261E+0000 -5.558581E-0002
  2.804687E+0000 -4.153768E+0000
 -2.567174E+0000  1.929897E+0000
  2.301666E+0000 -9.625233E-0001
 -1.360274E+0000 -7.826607E-0001
 -1.989377E+0000  3.475620E-0001
  3.641777E+0000 -1.706826E+0000
 -5.432190E-0001  3.315840E+0000
 -1.430069E+0000  1.511192E+0000
 -2.206731E+0000 -1.322240E+0000
  1.863868E+0000 -9.125197E-0001
  2.344833E+0000  3.384735E-0001
 -2.270079E+0000  4.277392E+0000
 -1.788688E+0000 -1.281395E+0000
  1.111700E+0000 -2.314225E+0000
  1.599321E+0000  3.728951E+0000
 -2.977752E+0000  2.431893E+0000
  4.712908E-0002 -4.117977E+0000
 -1.464365E+0000  1.895731E-0001
  5.581287E+0000 -4.095521E-0002
 -2.927062E+0000  2.936322E+0000
 -1.657593E+0000  1.651858E+0000
  2.192845E-0001 -3.910609E+0000
  6.484367E-0001  2.045363E+0000
  2.067646E+0000  1.059319E+0000
 -2.220997E+0000 -6.005961E-0001
  3.484542E-0002 -9.813788E-0001
 -3.945181E-0001  1.732303E+0000
  2.476817E+0000  1.940004E+0000
 -5.434442E+0000 -2.678905E+0000
 -8.451669E-0001 -2.716061E+0000
  3.830333E+0000 -3.505482E-0001
 -1.117154E+0000  5.180907E+0000
 -2.582442E+0000 -1.683800E+0000
 -1.266151E+0000 -4.588915E+0000
  3.247287E+0000  5.036272E-0001
 -2.057848E+0000  4.291076E+0000
 -1.806884E+0000 -3.329286E+0000
 -1.988504E+0000 -3.053528E+0000
  3.519938E+0000  1.231811E-0001
  4.337575E-0001  1.724834E+0000
 -2.137591E+0000  1.489807E+0000
 -3.949061E-0001 -1.852202E+0000
  1.996719E+0000 -4.235408E-0001
  1.340661E-0001  5.279453E+0000
 -1.701762E+0000 -5.171009E-0001
 -1.477457E+0000 -2.895898E+0000
  3.294773E+0000  8.646666E-0002
  1.643250E+0000  2.808836E+0000
 -3.418129E+0000  2.964527E+0000
  7.999630E-0001 -5.175112E+0000
  3.374309E+0000  4.186198E-0001
 -4.018994E-0001  3.967398E+0000
 -1.703640E+0000 -8.512366E-0001
 -2.232496E+0000 -2.882984E+0000
  4.046183E+0000 -1.150366E+0000
  2.253015E-0001  3.594041E+0000
 -3.165447E+0000  1.444828E+0000
 -6.168416E-0001 -3.868381E+0000
  2.060910E+0000  6.838129E-0001
 -6.899706E-0002  3.846953E+0000
 -3.531424E+0000  5.786451E-0001
  9.735349E-0001 -4.078957E+0000
  2.919147E+0000  7.027836E-0001
 -1.452107E+0000  4.025965E+0000
  3.283834E-0001 -6.302392E-0001
 -2.481343E+0000 -4.468217E+0000
  2.314498E+0000 -3.374102E+0000
  1.712538E+0000  3.536379E+0000
 -3.363121E+0000  1.134393E+0000
  5.489516E-0001 -3.397394E+0000
  2.075225E+0000 -1.049369E+0000
  1.779906E+0000  3.780099E+0000
 -1.600976E+0000  1.070150E+0000
 -3.424171E+0000 -3.657886E+0000
  5.390590E+0000 -3.051605E+0000
  1.899332E-0001  2.841351E+0000
 -1.364373E+0000  1.641837E+0000
 -3.136505E+0000 -3.743872E+0000
  4.046411E+0000 -4.270068E+0000
  1.571212E+0000  2.755973E+0000
 -1.214689E+0000  2.215516E+0000
 -2.260152E+0000  2.029907E-0001
  6.872465E-0001 -2.502009E+0000
  6.419054E-0001  2.402529E+0000
  1.477101E+0000  1.522341E+0000
 -1.186156E+0000 -1.562918E+0000
  2.170012E+0000 -8.855209E-0001
  1.061544E+0000  1.063525E+0000
 -3.279572E-0001 -5.019378E-0001
  1.473490E+0000  4.994965E-0003
 -2.108377E+0000  3.836183E-0001
  1.457479E+0000 -2.497956E+0000
  5.082569E-0001  5.097551E-0001
  1.164018E+0000 -7.501884E-0001
  1.040777E+0000  8.942677E-0001
 -4.773394E-0001  5.613487E-0001
 -2.190683E+0000  5.326279E-0001
  2.207846E+0000 -1.606020E+0000
  2.717423E+0000  2.337200E+0000
 -9.684561E-0001  3.212346E+0000
 -1.182988E+0000 -1.600363E+0000
  3.547021E+0000  3.309442E-0001
  8.632200E-0001  1.406358E+0000
 -2.674334E-0001  3.842108E-0001
 -2.549428E+0000 -1.316204E+0000
  1.502128E+0000  3.934419E-0001
  9.984700E-0001  1.015307E+0000
 -1.797545E+0000 -1.275827E+0000
  3.540582E+0000 -3.673608E+0000
  8.196439E-0001  3.803147E+0000
  1.063320E+0000  2.482016E+0000
 -2.133452E+0000 -2.285548E-0001
  3.614672E-0001  1.960186E+0000
  1.701518E+0000  1.803836E+0000
 -3.285162E+0000  1.260474E-0001
 -6.056120E-0001 -1.817411E+0000
  2.547660E+0000 -1.141432E+0000
 -3.094747E+0000  2.241462E+0000
 -5.034257E-0001 -9.409914E-0001
  8.324486E-0001 -1.152648E+0000
  2.182677E+0000  4.575346E-0002
 -8.863924E-0001  2.531622E+0000
  9.904618E-0001 -1.681631E+0000
 -8.128072E-0001  1.563308E+0000
  6.986514E-0001  5.374627E-0001
 -3.773382E+0000 -2.209226E+0000
  3.463963E+0000 -1.223030E+0000
  2.424541E+0000  3.538301E+0000
 -5.075661E+0000  1.124190E+0000
  1.739335E-0001 -4.568238E+0000
  2.299065E+0000 -1.902121E+0000
  1.787774E+0000  1.878501E+0000
 -3.300831E+0000  1.219763E-0001
 -2.073030E-0001 -7.000135E-0001
  4.999320E+0000 -1.159528E+0000
 -4.046833E+0000  2.027007E+0000
  4.832772E-0001 -1.548713E+0000
 -1.032404E+0000 -1.957579E+0000
  3.241740E+0000 -7.576698E-0001
 -3.036620E-0002  9.895226E-0001
  1.350370E-0001 -1.387487E+0000
  3.557823E-0001 -2.393446E+0000
  1.812366E-0001 -3.400442E-0001
 -8.355890E-0001 -1.326579E+0000
  9.157131E-0001 -1.564776E+0000
  7.034362E-0001  3.127429E+0000
 -2.778759E+0000 -4.886143E-0001
  1.795144E+0000 -2.789261E+0000
  3.394445E-0001  1.906589E+0000
 -1.458345E+0000  2.280850E+0000
 -2.793769E+0000 -2.150355E+0000
  1.796060E+0000 -2.766010E+0000
  1.394476E+0000  2.455088E+0000
 -3.200277E+0000  1.058119E-0001
 -2.840174E+0000 -2.076075E+0000
  3.853857E+0000 -4.635893E+0000
 -3.666756E-0001  3.809066E+0000
 -1.263506E+0000  2.232372E+0000
 -1.869265E+0000 -3.191588E+0000
  1.572545E+0000 -2.204835E+0000
  2.174896E+0000  1.320302E+0000
 -3.447830E+0000  2.456320E+0000
  2.091935E+0000 -2.708362E+0000
  1.457251E+0000  2.387157E+0000
  5.841057E-0002  7.930299E-0001
 -7.144991E-0001 -5.443134E+0000
  1.388684E+0000 -4.435124E-0001
  2.135459E+0000  5.829987E-0001
 -2.838991E+0000  2.626535E+0000
  1.431329E+0000 -2.799890E+0000
 -1.153866E+0000 -2.701500E-0001
  7.850246E-0002 -1.889366E-0001
 -2.441366E+0000  1.767759E+0000
 -4.621505E-0001 -1.375439E+0000
  1.564416E-0001 -2.877782E+0000
  2.146649E+0000 -3.770108E-0002
  7.663411E-0003  2.200029E+0000
 -6.826176E-0001 -1.971826E+0000
  5.882093E-0001  1.781591E+0000
  5.388917E-0001  1.535047E+0000
 -5.211142E-0001 -1.674345E-0001
 -8.289649E-0001  1.127217E-0001
  2.436495E+0000 -1.393034E+0000
 -6.596856E-0001  1.226241E+0000
 -7.219003E-0001 -1.545128E+0000
 -2.940077E+0000 -9.165562E-0001
  2.813629E+0000  7.225996E-0001
 -1.955418E+0000  2.614141E+0000
 -2.288251E+0000 -7.590851E-0001
  6.952353E-0001 -2.610992E+0000
 -1.268190E+0000  1.615856E+0000
  6.468726E-0001  6.923185E-0001
 -4.979134E-0001  8.467308E-0001
  8.354600E-0001 -1.805487E+0000
 -1.946402E+0000  7.547707E-0001
  1.805603E+0000  2.379564E-0001
 -1.046347E+0000 -1.810350E+0000
 -6.181840E-0001 -2.126092E+0000
  2.900411E+0000 -2.861184E+0000
  1.150385E+0000  2.892922E+0000
 -1.293530E+0000  3.028485E+0000
 -9.140425E-0001 -2.693368E+0000
 -4.666741E-0001 -1.698316E+0000
  2.457729E+0000  1.459463E+0000
 -2.386825E+0000  2.668882E+0000
 -6.539165E-0001 -1.199569E+0000
  2.802737E-0001 -1.049500E+0000
 -2.448760E+0000  4.520781E-0001
  2.366290E+0000  7.987876E-0001
  1.953554E-0001 -1.063921E+0000
  1.404557E-0001  3.453078E+0000
 -1.207356E+0000  3.252202E+0000
 -8.565112E-0001 -2.132562E+0000
 -1.474432E+0000 -4.518704E+0000
  4.932349E+0000 -2.053938E+0000
 -7.436458E-0001  3.707865E+0000
 -7.063457E-0001 -1.876519E-0002
 -2.566842E+0000 -2.559392E+0000
  3.798268E+0000 -1.699366E+0000
  4.737131E-0002  2.100437E+0000
 -9.560709E-0001 -3.902983E-0001
 -7.905026E-0001 -1.617333E+0000
  3.856623E+0000 -9.947084E-0001
 -1.103147E+0000  2.456919E+0000
 -5.427687E-0002  2.317614E+0000
  5.034098E-0001 -1.117550E+0000
 -8.463759E-0002  4.208527E-0001
  2.439142E+0000  9.672733E-0001
 -3.368369E+0000 -4.468434E-0001
  1.933039E+0000 -1.844926E+0000
 -7.717486E-0001  7.535498E-0001
 -1.770947E+0000 -2.582036E-0001
  1.481631E+0000 -1.689745E+0000
 -5.784680E-0001  1.207193E+0000
 -1.225771E+0000  1.354282E+0000
  1.583608E-0001 -3.878828E+0000
 -3.068761E-0001  2.096631E-0001
  1.965044E+0000  2.314520E+0000
 -2.068038E+0000  3.322213E-0001
 -1.150559E-0001 -1.706340E-0003
  8.782510E-0001 -1.557413E+0000
 -6.381036E-0001 -1.451071E+0000
 -1.936117E+0000  1.856090E+0000
  3.594291E-0001 -1.595363E+0000
 -7.218372E-0001 -1.751143E+0000
  1.384309E+0000  3.762505E-0001
  9.702316E-0001 -5.232133E-0001
  5.781350E-0001  1.268039E+0000
 -2.866217E+0000 -9.486136E-0001
 -4.332840E-0001 -1.838783E+0000
  2.220907E+0000 -5.336127E-0001
  6.764440E-0001  2.549582E+0000
 -9.170782E-0001  1.140537E+0000
 -9.553308E-0001  5.930727E-0001
  7.878979E-0001 -1.845007E+0000
  1.532022E+0000  1.274044E+0000
 -3.147485E-0001 -2.159200E-0001
 -6.139996E-0001  6.131567E-0001
  5.203148E-0001 -2.959813E-0001
  8.773631E-0001  1.104467E-0001
 -1.030238E-0001  2.598666E+0000
 -2.900204E+0000 -1.281368E+0000
  1.252240E+0000 -1.343127E+0000
 -7.301861E-0001  2.744975E+0000
  8.994057E-0001  1.343330E+0000
 -4.923972E-0001  4.666603E-0001
 -9.620716E-0001 -2.975188E-0001
  1.458429E+0000  1.398969E+0000
 -3.559351E+0000 -5.317942E-0001
  1.448269E+0000 -2.790788E+0000
  3.918232E-0002 -6.687338E-0001
  4.230276E-0001  1.518024E+0000
 -1.467522E+0000  9.870624E-0001
 -5.205190E-0001 -1.570772E+0000
  6.274916E-0001 -1.816954E+0000
  1.423549E-0001  1.553010E+0000
  2.617248E+0000  2.224305E+0000
 -2.194301E+0000  2.861389E+0000
 -2.342965E+0000 -1.461928E+0000
  7.802748E-0001 -2.144027E+0000
  2.295513E+0000 -3.026017E-0001
 -3.927195E-0001  2.051698E-0001
 -9.929046E-0001  1.331545E+0000
  1.001757E+0000 -1.078689E+0000
 -8.667641E-0002  9.440294E-0001
  8.008211E-0001  2.821794E-0001
  8.948287E-0002 -9.516466E-0001
 -1.031917E+0000 -8.870698E-0001
  1.211280E+0000 -4.559021E-0001
  1.660596E+0000  1.843289E+0000
 -4.042294E-0001  2.135055E+0000
 -1.922295E+0000  1.238663E+0000
  2.082013E+0000 -4.558961E+0000
  6.458752E-0001  1.419494E+0000
 -6.214549E-0002  1.775641E+0000
 -2.431259E+0000 -4.346999E-0001
 -1.300862E-0002 -2.589748E+0000
  2.513730E+0000  2.823871E-0001
 -9.752191E-0001  4.648334E+0000
 -2.274418E+0000 -2.045809E+0000
  2.105908E+0000 -2.538135E+0000
  1.096235E-0001  1.940214E+0000
  2.127609E+0000  1.057634E+0000
 -2.839433E+0000  5.428696E-0001
 -4.679051E-0001 -1.528387E+0000
  3.079369E+0000  2.255715E-0001
 -6.372951E-0001  3.073672E+0000
 -7.585958E-0001 -1.257920E+0000
  8.890516E-0001 -2.226744E+0000
  2.062189E+0000 -2.303854E+0000
  8.776728E-0001 -2.679002E-0001
  1.172230E+0000  8.830493E-0001
 -3.161207E+0000 -9.975180E-0001
  7.656783E-0001  3.268125E-0001
  2.168034E+0000 -1.262454E+0000
 -1.367595E+0000  1.566987E+0000
  7.300481E-0001 -1.620082E+0000
 -8.171208E-0001 -3.022785E-0001
  1.790462E+0000 -2.590123E+0000
 -5.866136E-0001  1.176975E+0000
 -1.649243E+0000  1.908988E+0000
 -2.710389E+0000 -3.067662E+0000
  1.654932E+0000 -7.947534E-0001
  3.967732E+0000  3.156449E+0000
 -1.255862E+0000  3.975793E-0001
 -8.092888E-0001  5.887260E-0001
  2.459762E+0000  1.676833E+0000
 -8.774920E-0001  9.114292E-0001
 -3.077961E+0000  7.841487E-0001
 -8.015532E-0001 -1.322522E+0000
  7.913774E-0001  1.393591E-0001
 -2.165078E-0001  1.119974E+0000
 -1.810320E+0000  2.952214E-0001
 -3.890245E-0001 -3.563114E+0000
  3.326983E-0001  9.063185E-0001
  1.218247E+0000  2.434264E+0000
 -1.091180E+0000 -1.213412E+0000
  8.760607E-0001 -1.277392E-0001
  2.339547E+0000 -6.508120E-0001
 -1.121178E+0000  2.929792E+0000
 -8.753854E-0001 -1.355165E+0000
 -1.664333E-0001 -1.508254E+0000
  6.636286E-0001 -3.697916E-0001
  9.954908E-0001  3.315040E-0002
 -8.497462E-0001 -1.828616E+0000
 -3.212828E-0001 -2.894920E+0000
  2.524228E+0000  2.363192E+0000
 -6.511304E-0001  3.454786E+0000
 -3.383591E+0000  2.129384E+0000
  4.478520E-0001 -1.661813E+0000
 -4.920622E-0001  1.419511E+0000
  5.370662E-0001 -4.603086E-0001
 -3.512653E+0000 -1.030469E+0000
  2.697759E+0000 -5.751153E-0001
 -7.734177E-0002  5.031525E-0001
 -1.682101E+0000  5.995884E-0001
  1.431524E+0000 -2.044359E+0000
 -5.087858E-0001  1.998188E+0000
 -5.006917E-0001  1.601957E+0000
 -1.038589E+0000 -2.392399E-0001
 -2.091337E+0000 -4.872791E+0000
  3.967749E+0000  2.018448E-0001
  1.567182E+0000  2.898799E+0000
 -3.410357E+0000  2.082781E+0000
 -1.672050E+0000 -3.741593E+0000
  1.666161E+0000  2.163703E-0001
  2.163102E+0000  4.685058E+0000
 -4.506133E+0000  2.328918E+0000
  5.456214E-0004 -2.487298E+0000
  3.260593E-0002 -1.201569E+0000
  2.111071E+0000  2.129312E+0000
 -1.170179E+0000  1.883123E+0000
 -1.039228E+0000  5.362122E-0001
  9.548325E-0001 -2.876295E+0000
 -9.543170E-0001  2.088467E-0001
  1.461721E+0000  2.494341E+0000
 -2.416416E+0000  1.481379E-0002
  3.732977E-0002 -4.765662E+0000
  4.177531E+0000  2.214535E+0000
  2.267754E+0000  3.682247E+0000
 -4.858454E+0000  9.554131E-0001
 -7.840052E-0001 -2.540372E+0000
  2.433687E+0000 -8.934016E-0001
  1.345210E+0000  3.475243E+0000
 -1.692910E+0000  9.881893E-0001
 -1.760186E+0000 -2.292172E+0000
  2.291680E+0000 -6.686687E-0001
  1.857617E+0000  3.396032E+0000
 -2.668919E+0000  1.185730E+0000
  1.438622E-0001 -5.421991E+0000
  2.573734E+0000  1.995181E-0001
  2.751907E+0000  5.833697E+0000
 -4.863878E+0000  5.784671E-0001
  1.541722E+0000 -3.767643E+0000
  3.949971E+0000  3.350787E+0000
  4.933071E-0001  1.325285E+0000
 -5.757905E+0000 -2.728344E+0000
  4.044618E+0000 -4.628014E+0000
  2.853602E+0000  3.339325E+0000
  4.923298E-0002  4.736206E+0000
 -3.878765E+0000  4.264842E-0001
  2.586400E+0000 -4.939247E+0000
  1.976048E+0000  1.274278E+0000
 -1.077437E+0000  2.463027E+0000
 -3.137184E+0000  2.122824E-0001
 -3.055180E-0001 -4.016660E+0000
  4.135882E+0000  1.065024E+0000
 -9.659916E-0002  4.905629E+0000
 -4.663057E+0000 -1.582541E+0000
 -1.440996E+0000 -5.594985E+0000
  3.995378E+0000 -4.736432E-0001
  1.144768E+0000  4.647261E+0000
 -6.568058E+0000  9.112736E-0001
  6.133886E-0001 -2.255112E+0000
  3.934783E+0000 -2.645193E+0000
 -1.094814E-0001  1.691514E+0000
 -1.518100E+0000  7.247546E-0001
 -1.685868E+0000 -1.363622E+0000
  1.881072E+0000 -2.281055E+0000
  9.506572E-0002  1.204565E+0000
  1.443972E+0000  1.722225E+0000
 -3.329733E+0000  3.389882E+0000
 -9.014700E-0001 -3.413610E+0000
  7.850506E-0001 -6.159196E-0001
  1.311439E+0000  4.160066E+0000
 -1.410294E+0000  2.274183E-0001
 -2.877243E+0000 -2.677932E+0000
  3.145680E+0000 -2.200414E-0001
  3.332530E-0001  3.724320E+0000
 -7.855830E-0001 -1.299947E+0000
 -6.182362E-0001 -4.543325E+0000
  2.136793E+0000 -1.982139E+0000
  3.283575E+0000  3.096881E+0000
 -5.582051E+0000  2.517919E+0000
  2.208559E-0001 -4.626755E+0000
  1.458460E+0000 -2.671191E+0000
  2.317629E+0000  3.177592E+0000
 -2.060607E+0000  3.238784E+0000
 -3.262264E+0000 -3.362893E+0000
  1.625949E+0000 -3.393628E+0000
  3.291459E+0000  4.249562E-0001
 -2.353777E+0000  4.027640E+0000
 -3.941712E+0000 -3.335880E+0000
  1.183209E+0000 -5.444032E+0000
  4.990289E+0000  3.706006E+0000
 -2.307766E+0000  5.972993E+0000
 -3.955257E+0000 -4.688923E+0000
  7.408703E-0001 -4.653436E+0000
  6.103621E+0000  2.011448E+0000
 -1.905926E+0000  6.699011E+0000
 -4.425745E+0000 -2.578670E+0000
  1.052148E+0000 -5.494296E+0000
  5.364462E+0000  2.277534E+0000
 -2.400621E+0000  5.094096E+0000
 -1.854637E+0000 -3.083615E+0000
  1.787862E+0000 -3.881536E+0000
  1.277241E+0000  1.717733E+0000
 -5.199944E-0001  3.665171E+0000
 -5.041085E+0000 -3.488258E-0001
  3.872203E+0000 -5.857441E+0000
  1.236957E+0000  1.161354E+0000
  1.422123E+0000  2.963466E+0000
 -2.272301E+0000 -6.914042E-0001
 -1.972274E+0000  1.133293E+0000
  3.491426E+0000 -2.648442E+0000
 -1.783769E+0000  6.160372E-0001
 -5.379312E-0001 -8.268634E-0001
  9.722521E-0001  1.838118E-0001
 -6.319913E-0002  1.182746E-0001
  1.874614E-0001 -1.628615E+0000
  1.978234E+0000  1.234159E+0000
 -9.917692E-0001  1.910031E+0000
 -1.823464E+0000 -2.341483E+0000
  3.859604E+0000 -3.865900E+0000
  1.371528E+0000  3.784537E+0000
 -6.993126E-0001  2.051342E+0000
 -3.028247E+0000 -2.452108E+0000
  1.187305E+0000 -2.282755E+0000
  1.204916E+0000  2.680315E+0000
  1.928294E-0001  1.249937E+0000
 -3.766642E+0000  4.403152E-0001
  1.122386E+0000 -1.233726E+0000
  4.948921E+0000 -1.250811E+0000
 -3.031774E+0000  2.319128E+0000
 -6.821731E-0001  1.229661E+0000
 -7.679666E-0002 -2.735953E+0000
  2.711777E-0001  1.089380E+0000
  2.041629E+0000  8.703601E-0001
 -3.070940E+0000  7.193301E-0001
  1.054360E+0000 -1.060093E+0000
  1.680307E+0000 -7.980242E-0001
  8.027671E-0001  5.301300E+0000
 -3.270926E+0000 -2.024016E+0000
 -2.059748E+0000 -4.027678E+0000
  3.250344E+0000 -8.860661E-0001
  4.652483E-0001  3.429589E+0000
 -2.613485E+0000  3.948584E-0001
 -1.771166E+0000 -1.770839E+0000
  2.793578E+0000 -4.318681E-0001
  1.673008E+0000  2.981541E+0000
 -3.445917E+0000 -2.955881E+0000
  1.426908E+0000 -3.015228E+0000
  4.771835E+0000 -8.701095E-0001
 -3.050280E+0000  3.853640E+0000
 -2.243438E+0000 -6.221606E-0001
  4.407070E-0001 -1.093984E+0000
  2.265301E+0000  1.975264E+0000
 -4.855932E+0000  3.271348E-0001
 -5.433957E-0001 -2.917351E+0000
  4.367269E+0000  3.783619E-0001
 -8.264235E-0001  3.239773E+0000
 -3.995379E+0000  2.116893E+0000
  1.235845E-0002 -6.089983E+0000
  3.059664E+0000 -1.750023E+0000
  1.929147E+0000  3.450960E+0000
 -2.656326E+0000  2.497969E+0000
 -4.577300E-0001 -1.613194E+0000
  4.585309E-0001 -2.008447E+0000
  2.423191E+0000  1.602379E+0000
  5.183083E-0001  1.086900E+0000
 -1.688948E+0000  2.339122E+0000
  7.068588E-0001 -1.686435E+0000
  1.150922E+0000 -1.702040E+0000
  6.819229E-0001  1.757076E+0000
 -1.382489E+0000  1.400277E-0002
 -2.864238E+0000 -1.838182E+0000
  1.085397E+0000 -3.047982E+0000
  9.192646E-0001  7.370536E-0001
 -1.977724E+0000  2.396632E+0000
 -5.999924E-0001  1.586420E+0000
 -1.310657E+0000 -1.084456E+0000
  1.469459E+0000  2.370867E-0001
 -2.189656E+0000  6.964282E-0001
 -2.480092E-0001  7.758470E-0001
  8.435746E-0001 -7.390922E-0001
 -3.534738E+0000  7.241491E-0001
 -1.676585E-0001 -2.265858E+0000
  3.193956E+0000  1.962018E-0001
 -1.576094E+0000  3.292451E+0000
 -2.367452E+0000 -1.597650E-0001
  4.828374E-0001 -3.038561E+0000
  1.647512E+0000 -6.622409E-0001
  2.212679E+0000  2.814318E+0000
 -2.454315E+0000  1.752681E+0000
 -1.447135E+0000 -3.393997E+0000
  4.045154E+0000 -2.510791E+0000
  1.873900E+0000  4.092820E+0000
 -9.068732E-0001  8.477421E-0001
 -2.449764E+0000 -1.477013E+0000
  4.439920E+0000 -3.073745E+0000
 -1.408646E+0000  5.375038E+0000
 -9.853853E-0001  3.173362E+0000
 -2.640134E+0000 -2.151644E+0000
  3.071172E-0001 -1.671310E-0001
  2.793103E+0000  1.032220E+0000
 -1.534374E+0000  3.078718E+0000
 -4.081119E+0000 -1.146964E+0000
  3.974726E-0001 -3.045995E+0000
  5.245386E+0000 -8.470563E-0001
  2.960500E+0000  6.547660E+0000
 -5.983763E+0000  4.545737E-0001
 -4.322007E+0000 -3.826498E+0000
  6.549768E+0000 -2.016586E+0000
  2.093944E+0000  5.336531E+0000
 -4.332029E+0000  5.074253E+0000
 -4.029909E+0000 -6.005518E+0000
  2.241421E+0000 -4.389384E+0000
  6.351082E+0000  6.324612E+0000
 -4.418088E+0000  5.219170E+0000
 -2.875575E+0000 -5.663105E+0000
  4.147248E+0000 -3.467935E+0000
  2.334240E+0000  3.896612E+0000
 -4.602172E+0000  4.920509E+0000
 -1.809566E+0000 -5.714835E+0000
  1.628646E+0000 -3.441453E+0000
  3.255175E+0000  3.990362E+0000
 -1.973592E+0000  3.781060E+0000
 -4.880071E+0000 -5.800268E+0000
  3.981414E+0000 -6.376039E+0000
  3.340225E+0000  6.386204E+0000
 -9.936313E-0001  3.316927E+0000
 -6.017896E+0000 -2.137912E+0000
  2.068493E+0000 -2.736319E+0000
  3.772697E+0000  2.912019E+0000
 -3.900316E+0000  4.227808E+0000
 -3.411301E+0000 -4.026206E+0000
 -7.438307E-0001 -4.893668E+0000
  5.423391E+0000  8.447039E-0001
 -3.946075E-0001  4.747357E+0000
 -4.984587E+0000 -2.093338E+0000
  2.283064E-0001 -5.506081E+0000
  4.718257E+0000  1.365643E+0000
 -1.450387E-0001  3.677239E+0000
 -3.131755E+0000 -7.518521E-0001
  2.062885E+0000 -3.454514E+0000
  2.022575E-0001  1.449044E+0000
  4.182179E+0000  2.768716E+0000
 -2.889870E+0000  1.089556E+0000
 -1.784139E+0000 -3.174139E+0000
  2.946328E+0000 -1.263833E+0000
  5.195613E-0001  5.601683E+0000
 -3.385777E+0000  1.206682E+0000
 -2.478494E+0000 -4.577248E+0000
  4.942058E+0000  3.969788E-0001
  2.195273E-0001  3.843575E+0000
 -4.735368E+0000  8.185280E-0001
  8.253172E-0001 -3.964458E+0000
  4.329480E-0001  1.006686E+0000
  2.387288E+0000  2.908709E+0000
 -1.901178E+0000  1.336509E+0000
  1.653592E+0000 -1.884623E+0000
  1.802146E+0000 -6.415021E-0001
  1.257610E+0000  9.687127E-0001
 -2.409294E+0000  9.909617E-0001
  2.523976E+0000 -8.130969E-0001
 -4.312000E-0001  2.780065E-0001
  1.151178E+0000 -3.905485E-0001
  5.255770E-0002  1.320433E+0000
 -4.620385E-0001 -2.330554E-0001
 -1.274279E+0000 -3.510112E+0000
  2.769328E-0001  2.258106E+0000
 -1.840380E-0001  2.414053E+0000
 -1.401089E+0000 -8.946839E-0001
 -1.455763E+0000 -1.347360E-0001
 -1.645401E-0002 -4.075359E-0001
  9.788508E-0001 -1.182502E+0000
 -8.715547E-0001 -1.856773E+0000
  1.040404E+0000  1.398159E+0000
  9.447930E-0001 -6.468218E-0001
 -4.644225E+0000  9.031437E-0001
  2.461330E+0000 -1.630447E+0000
  1.061253E+0000  1.028931E+0000
 -1.739117E+0000  2.382275E+0000
 -5.419661E-0001 -9.899591E-0001
 -1.961108E+0000 -3.322340E+0000
  4.755649E+0000 -2.285099E+0000
 -8.805020E-0001  3.372680E+0000
 -2.814092E+0000  4.647682E-0001
 -6.912397E-0002 -1.391410E+0000
  4.116063E+0000  2.791598E-0002
 -2.093150E+0000  2.927744E+0000
 -1.287079E+0000 -1.420030E-0001
  1.020108E+0000 -1.958321E+0000
  1.575418E+0000 -1.926045E+0000
 -1.113216E+0000  3.543031E+0000
  1.908360E+0000 -4.996409E-0001
 -7.150631E+0000 -1.330448E+0000
  1.749676E+0000 -2.763049E+0000
  2.549937E+0000  1.006217E+0000
 -1.605034E+0000  4.909285E+0000
 -5.221994E+0000  1.412585E-0001
  1.727936E+0000 -5.229349E+0000
  3.298020E+0000  1.375157E+0000
 -2.812793E+0000  6.266335E+0000
 -2.655088E+0000 -2.998784E+0000
 -9.864894E-0001 -5.383482E+0000
  7.813506E+0000  1.166262E+0000
 -1.461754E+0000  3.840207E+0000
 -6.717555E-0001 -5.081828E+0000
  8.068171E-0001 -2.292981E+0000
  3.132232E+0000  2.905574E+0000
 -2.522893E+0000  3.152967E+0000
 -2.801066E+0000  1.497087E+0000
  5.329249E-0002 -3.584606E+0000
  9.316547E-0001 -3.930203E-0001
  1.203063E+0000  1.360366E+0000
 -3.014833E+0000  5.546899E-0001
  1.002149E-0001 -4.182702E+0000
  1.609452E+0000  1.160363E+0000
  2.024996E+0000  2.096030E+0000
 -3.292878E+0000  2.719221E+0000
 -2.664877E+0000 -2.774967E+0000
  1.233384E+0000 -7.943307E-0001
  2.156907E+0000  1.607463E+0000
 -2.018789E+0000  1.327372E+0000
  2.037597E+0000 -1.568961E+0000
  2.313310E+0000 -9.395067E-0001
 -1.090724E+0000  1.507889E+0000
 -1.070512E+0000  1.623021E+0000
  1.379259E+0000 -3.221322E+0000
  2.568805E+0000 -8.555309E-0001
 -1.000531E-0001  7.695873E-0001
 -8.710883E-0001  9.440067E-0001
 -2.530638E-0001 -2.705004E+0000
 -9.202877E-0001  1.230717E+0000
  4.318573E+0000 -3.167211E-0001
 -8.123825E-0001  1.881799E+0000
 -1.915367E+0000 -2.316641E+0000
  1.570438E-0001 -9.200573E-0001
  5.772898E-0001  1.688616E+0000
 -9.204478E-0001 -7.843424E-0001
 -7.212204E-0001 -3.867518E+0000
  2.179071E+0000 -2.212535E+0000
  1.435529E-0001  2.388779E+0000
 -3.507463E+0000 -2.791973E-0001
  1.437657E+0000 -1.902038E+0000
  8.224195E-0001  2.839066E+0000
  9.237040E-0002 -3.231179E-0001
 -1.788505E+0000 -1.742561E+0000
  5.091088E+0000 -1.615377E+0000
 -2.110966E+0000  2.590466E+0000
 -1.015075E+0000 -2.534703E+0000
  2.458926E+0000 -3.559632E+0000
  6.020960E-0001  4.080289E+0000
 -1.341677E+0000  2.037121E+0000
 -2.709028E+0000 -2.157444E+0000
  2.195407E+0000 -4.159855E+0000
  2.617984E+0000  3.252401E+0000
 -3.209219E+0000  4.550523E+0000
 -1.099072E+0000 -5.385930E+0000
  3.555947E+0000 -4.564468E-0001
 -5.937729E-0001  1.559564E+0000
 -2.065785E+0000  1.157410E+0000
  1.635707E-0001 -1.937097E+0000
  1.348582E+0000  4.121501E-0003
 -3.889552E-0001  6.861060E-0001
  2.628981E-0001  6.427084E-0002
  1.422198E+0000  1.091048E+0000
 -1.066930E+0000 -3.101308E+0000
 -1.866295E+0000 -1.619632E-0001
  2.166447E+0000 -1.058106E-0001
 -1.299086E+0000  3.753429E-0001
  2.521620E-0001  2.030679E-0001
 -1.176542E+0000 -9.314210E-0001
 -5.018173E-0001 -1.750305E-0001
  6.649294E-0001  1.320106E+0000
 -1.373261E+0000 -2.767741E-0001
  1.505266E+0000 -3.364198E+0000
 -6.380787E-0001  3.902545E+0000
  1.419091E+0000  2.463969E+0000
 -4.410139E+0000 -3.796389E-0002
  2.547888E+0000 -2.432656E+0000
  3.178130E+0000  1.022072E+0000
  3.008113E-0001  1.373647E+0000
 -2.616010E+0000  8.371083E-0001
  3.350260E-0001 -3.455411E+0000
  1.388234E+0000  1.346723E+0000
  5.397419E+0000  1.900199E+0000
 -2.805728E+0000  9.378607E-0002
 -2.910341E+0000 -6.471649E-0001
  2.603360E+0000 -2.934298E+0000
  1.298354E+0000  2.394689E+0000
 -9.010710E-0001  1.676996E+0000
 -3.684828E+0000 -1.858883E-0001
  1.334862E+0000 -2.438747E+0000
  1.894951E+0000  7.957329E-0001
  1.808179E+0000  2.224005E+0000
 -2.059925E+0000  2.769276E-0001
 -6.863056E-0001 -2.254797E+0000
  4.203761E+0000 -3.810196E+0000
  6.910898E-0001  1.210195E+0000
 -1.966435E+0000  1.150830E+0000
 -3.876555E-0001  2.131747E-0001
 -3.261150E-0002 -1.546762E+0000
 -8.917031E-0001  1.564593E+0000
  1.050649E+0000  6.560644E-0001
 -1.558476E-0001 -9.303274E-0003
 -7.159389E-0001 -1.066512E-0003
  2.084393E+0000  4.647236E-0001
 -6.422917E-0001  2.174832E+0000
 -2.150628E+0000 -8.644557E-0001
  7.214692E-0001 -8.795793E-0001
 -8.558705E-0002  6.867359E-0002
 -1.027448E+0000 -7.626205E-0001
  2.096856E+0000  1.271012E-0001
 -3.357589E-0001  3.501333E-0001
 -9.581486E-0001 -8.177445E-0001
  4.794044E-0001 -1.922615E+0000
  1.602324E+0000  6.112279E-0001
 -1.960572E+0000  1.605489E+0000
 -1.596834E+0000 -1.413864E+0000
  2.136110E+0000 -2.402010E+0000
  3.184089E+0000  1.647150E-0001
 -1.747897E+0000  3.659598E+0000
 -1.903387E+0000 -3.384683E+0000
  5.524561E-0001 -5.307077E+0000
  2.592619E+0000  1.045063E+0000
 -3.876911E-0001  4.246589E+0000
 -4.691347E+0000 -1.224947E+0000
 -1.522010E+0000 -3.282666E+0000
  3.895615E+0000  8.189988E-0001
 -3.096892E+0000  2.974526E+0000
 -2.379754E+0000 -3.287775E+0000
  2.071838E+0000 -2.231836E+0000
  4.673320E+0000  1.860635E+0000
 -4.071719E+0000  4.161389E+0000
 -9.259426E-0001 -3.747450E+0000
 -3.717277E-0001 -3.250622E+0000
  6.589982E+0000  1.674278E+0000
 -3.901007E+0000  5.107453E+0000
 -1.931099E+0000 -5.412523E-0002
  1.978475E+0000 -6.087741E+0000
  1.169430E+0000  1.205421E-0001
  1.426795E+0000  4.292138E+0000
 -5.909438E+0000  5.859412E-0001
 -1.402694E+0000 -2.207025E+0000
  3.081426E+0000 -2.107931E+0000
 -1.489887E+0000  2.487005E+0000
  7.051915E-0001 -1.605694E+0000
  1.341350E+0000 -8.759000E-0002
 -1.950388E-0001  1.342577E+0000
 -1.837647E+0000 -7.609756E-0001
  1.953272E+0000 -1.704773E+0000
 -2.133936E-0001  9.628570E-0001
 -1.445250E-0001  1.472487E+0000
 -1.392242E+0000 -2.650536E+0000
 -4.185807E-0001  8.063522E-0002
  4.196955E-0001 -7.308968E-0001
 -2.680699E-0001 -1.552988E+0000
  3.064525E-0001 -1.018459E+0000
 -7.109103E-0001  1.718502E+0000
 -1.980311E-0001 -2.320498E-0001
 -3.390266E-0001 -1.525929E+0000
  2.107369E+0000 -2.245370E+0000
  1.019976E+0000  3.047149E+0000
 -2.597827E+0000  1.961660E+0000
 -8.353534E-0001 -2.839299E+0000
  1.461905E+0000 -5.158425E-0001
 -3.822651E-0001  3.000587E+0000
 -5.490785E-0001 -1.177524E-0001
 -7.737886E-0001 -2.325659E+0000
  2.755691E+0000 -1.570766E-0001
  1.843179E-0001  1.430460E+0000
 -2.123028E-0001 -2.352256E-0001
 -1.141268E+0000 -8.863104E-0001
  2.163444E-0001 -2.186895E+0000
  2.345964E+0000 -7.255578E-0001
 -8.663338E-0001  1.232886E+0000
 -2.998089E-0001 -1.919115E+0000
  3.016137E+0000  7.427581E-0001
 -3.039053E+0000  4.167591E+0000
 -2.093900E+0000 -3.605146E-0001
  2.423081E+0000 -2.440051E+0000
  1.668707E-0001  2.819586E+0000
  9.791110E-0001  1.900065E+0000
 -3.704640E+0000 -1.172001E+0000
  1.623428E+0000 -2.996731E+0000
  1.014141E+0000 -4.393736E-0001
  1.461691E+0000  2.320051E+0000
 -2.533112E+0000  1.106868E-0001
 -4.036185E-0003  2.324375E-0001
  2.143785E-0001 -1.455258E-0001
  3.368439E-0002  4.185358E+0000
  7.095100E-0001 -1.076190E+0000
 -9.647796E-0001 -1.943395E+0000
  1.893313E+0000  6.181978E-0001
  1.579719E-0001 -2.809826E-0002
 -7.414551E-0002 -1.122470E+0000
 -9.596525E-0001 -1.652376E-0001
  2.388267E-0002 -7.388103E-0001
 -9.728610E-0001  5.546759E-0001
 -8.132016E-0002 -8.224048E-0001
  5.348155E-0001 -8.960785E-0001
 -1.571098E+0000 -1.008373E+0000
  2.645707E+0000 -3.044593E+0000
 -6.304881E-0001  6.127901E-0001
 -1.220640E+0000  1.499316E-0001
 -3.409270E-0001 -2.113275E+0000
 -3.369978E-0001 -1.454706E-0001
  4.472653E-0001  8.661407E-0001
 -8.802875E-0001  1.692392E-0001
 -2.290474E-0001 -3.321799E-0001
  1.839785E+0000 -1.850064E+0000
  1.030667E+0000  1.118478E+0000
 -2.982662E+0000  1.419404E+0000
  8.820075E-0001 -2.091333E+0000
 -4.398707E-0001 -1.598378E+0000
  3.140167E+0000  3.225673E+0000
 -2.728801E+0000  2.834658E+0000
 -2.888519E+0000 -4.069284E-0001
  2.927495E+0000 -1.669721E+0000
  6.409920E-0001  2.349953E+0000
 -3.128332E+0000 -6.312575E-0001
 -1.689811E-0001 -1.956758E+0000
  2.505746E+0000 -2.195294E-0001
 -2.781840E-0001  2.320910E+0000
 -1.623268E+0000 -1.582202E+0000
 -4.689121E-0001 -6.688598E-0001
  2.496702E-0001  6.197712E-0001
  1.722329E-0001  3.383605E-0002
 -2.161010E+0000 -1.021173E+0000
  1.156240E+0000 -7.207984E-0001
  1.175507E+0000  1.442464E+0000
 -6.078052E-0001  5.382719E+0000
 -4.565419E+0000 -1.621185E+0000
  1.755836E+0000 -3.572901E+0000
  3.150276E+0000 -2.768257E-0001
 -9.567361E-0002  4.297639E+0000
 -2.977961E+0000 -3.627623E-0001
  9.088484E-0001 -2.026046E+0000
  1.815431E+0000  2.387132E+0000
 -1.724113E-0001  2.040428E-0001
 -1.427306E+0000 -9.318429E-0001
  8.120043E-0001 -3.173504E+0000
  2.644571E+0000 -1.522341E+0000
  1.489305E+0000  3.641457E+0000
 -2.671088E+0000  9.062439E-0001
 -9.503469E-0001 -4.791057E-0001
  2.520850E+0000 -2.120207E+0000
 -7.260966E-0001  1.110085E+0000
  1.571375E-0001 -7.706971E-0001
  2.689838E-0001 -3.366088E-0002
 -8.946355E-0002 -1.127580E-0001
 -3.350825E+0000 -3.231075E-0001
  1.909193E-0001 -3.058115E+0000
  1.608744E+0000 -1.523402E+0000
  2.431705E+0000  2.770299E+0000
  1.642852E-0001 -1.672897E-0001
 -3.582482E+0000 -3.435622E+0000
  2.606585E+0000 -1.304561E+0000
  1.020744E+0000  8.207916E-0001
 -2.084339E+0000  1.876824E+0000
  3.771805E-0001  2.327407E-0001
  3.257183E-0002 -1.166192E+0000
  2.294261E+0000 -7.173505E-0001
 -3.141748E-0001  2.251033E+0000
  1.364981E-0001 -1.777270E+0000
  1.500362E+0000 -5.480090E-0001
  6.772263E-0001  1.039801E+0000
 -1.119535E+0000 -1.084733E+0000
 -6.245361E-0001 -1.164096E+0000
  4.486953E-0001 -3.493151E-0001
  1.017067E+0000  1.413098E+0000
 -1.288397E+0000  1.268336E+0000
 -1.109852E-0001  1.808028E+0000
 -6.016934E-0002  1.166175E-0001
 -2.682747E+0000  7.272615E-0001
  4.519817E-0001  1.484663E-0002
 -7.643106E-0002 -7.143362E-0001
 -3.423525E-0001 -1.448195E-0001
  1.236111E+0000  3.124208E-0002
  5.454932E-0002  1.624714E+0000
  4.328730E-0001 -2.055498E+0000
  1.025305E+0000 -2.254495E-0001
  4.777886E-0001 -1.156085E-0001
 -1.684313E+0000  6.820167E-0001
  1.237112E+0000 -2.798123E-0001
 -1.534550E+0000 -6.808701E-0001
  8.873969E-0001 -4.111815E-0001
  6.851109E-0001  2.185292E+0000
 -9.658481E-0001  1.750482E+0000
 -1.683263E+0000 -9.098064E-0002
  2.421383E+0000  5.826230E-0003
 -1.095770E+0000  5.018283E+0000
 -1.440173E+0000 -1.059402E+0000
 -4.749500E+0000 -1.028488E+0000
  6.121384E+0000  9.234844E-0001
 -2.617439E+0000  5.082646E+0000
 -2.853230E+0000 -1.332102E+0000
  4.830467E-0001 -3.913667E+0000
  1.510187E+0000  9.015063E-0001
 -1.029892E+0000  1.108678E+0000
  2.551988E-0001  7.333239E-0003
  2.711848E-0001 -1.910302E+0000
  3.570865E+0000  7.722367E-0001
 -2.033687E+0000  2.828870E+0000
 -5.999514E+0000  2.247780E-0001
  5.982613E+0000 -3.737679E+0000
 -5.370744E-0001  1.914350E+0000
 -2.251345E+0000  1.650472E+0000
 -1.874008E-0001 -3.199847E+0000
  1.046201E+0000  8.411922E-0001
  1.404431E+0000  1.051406E+0000
 -1.069445E+0000 -1.627827E+0000
  2.750095E+0000 -3.455858E+0000
 -4.956837E-0001  3.058164E+0000
  9.500352E-0001  1.169695E+0000
 -1.656163E+0000 -9.992808E-0001
 -1.242003E+0000 -2.326832E+0000
  2.768459E+0000 -1.101180E+0000
 -9.295330E-0001  1.160700E+0000
 -1.359725E-0001  4.949949E-0001
  2.063261E-0001  2.439382E+0000
 -1.177963E+0000  6.535471E-0001
 -2.467492E-0001 -2.233658E+0000
  1.085285E+0000 -1.494877E+0000
 -5.039986E-0001  1.023600E+0000
 -1.360439E+0000  2.397805E+0000
 -5.687377E-0001 -2.738604E-0002
  2.601866E-0001  3.092532E-0001
  2.082301E-0001 -3.370130E+0000
 -1.664618E-0001  7.900906E-0002
 -1.772617E-0001  7.618139E-0001
 -2.185313E+0000 -9.844124E-0001
  1.904409E+0000  1.710761E+0000
  5.441768E-0001  1.444212E+0000
 -3.564199E+0000 -5.158422E-0001
 -8.786273E-0001 -2.883116E+0000
  1.904614E+0000 -6.716229E-0001
  4.889188E-0001  2.332101E+0000
 -3.401362E+0000 -3.167368E+0000
  2.283116E+0000  1.091171E+0000
 -1.047610E+0000  3.643946E-0001
 -9.950355E-0001 -1.083435E+0000
 -9.290776E-0001 -7.992392E-0001
  2.135830E-0001  1.671778E+0000
 -1.202646E+0000  3.663259E-0002
 -2.870697E-0001 -9.117747E-0001
  1.434632E+0000 -1.292345E+0000
 -1.648817E-0001  1.849240E+0000
 -9.876167E-0001  6.028897E-0001
 -1.757173E+0000  8.997671E-0001
  1.606963E+0000 -5.467397E-0001
 -9.230223E-0001 -4.863283E-0001
 -3.216954E-0001 -1.203357E+0000
  2.415097E+0000 -1.453040E+0000
 -3.044608E+0000  1.510019E+0000
  7.989612E-0002  2.747339E-0001
  5.264130E-0002  3.645276E-0002
  5.076334E-0001  7.764987E-0001
 -8.735923E-0001  2.627399E-0001
  1.134824E+0000 -1.749464E+0000
 -2.394905E+0000 -1.876426E+0000
  1.888620E+0000 -1.532563E-0001
  2.233993E+0000  8.608771E-0001
 -1.578343E+0000  2.369631E+0000
  7.913024E-0001  4.410875E-0001
  1.737323E+0000 -5.393046E-0001
 -5.269799E-0001 -2.202739E+0000
  2.462936E+0000 -9.648074E-0001
 -9.528909E-0001 -4.437961E-0001
 -9.937669E-0001 -4.213797E-0001
 -6.021714E-0001 -1.157124E+0000
  1.429302E+0000  7.069170E-0001
  1.548200E+0000 -2.168266E-0001
 -2.578108E+0000  1.942303E+0000
 -5.286794E-0002 -2.452821E+0000
 -2.832016E-0001 -4.336786E-0001
  1.263898E+0000 -1.118058E+0000
 -2.228417E+0000  3.303142E+0000
 -2.464864E+0000  5.213409E-0004
  6.971443E-0001 -2.546363E+0000
  1.221027E+0000  1.409890E-0001
  1.842473E-0001  2.274344E+0000
 -1.180846E+0000 -2.512199E+0000
 -2.905713E+0000 -4.861666E-0001
  2.359373E-0003 -1.082388E+0000
  1.268239E+0000  5.489297E+0000
 -1.772553E+0000  2.592102E+0000
 -1.885626E+0000 -3.439950E+0000
  4.970837E+0000 -1.341669E+0000
  2.021720E+0000  1.782756E+0000
 -2.658602E+0000  1.112361E+0000
 -8.496949E-0001 -3.108933E+0000
  1.522655E+0000 -1.020993E+0000
 -3.839866E-0001  2.578294E+0000
  4.591103E-0001  7.800063E-0001
 -1.956809E+0000 -4.782467E-0001
 -7.236674E-0001  7.928428E-0001
  2.391018E+0000  1.513848E+0000
 -1.206969E+0000  8.934306E-0001
 -9.482517E-0001 -2.115200E+0000
  9.113903E-0001 -1.890196E+0000
  1.692677E+0000  9.775754E-0001
 -1.841798E+0000  1.573141E+0000
  1.139814E+0000 -2.936998E-0001
 -1.162049E+0000  1.105758E+0000
 -1.620620E-0001 -2.128283E-0001
  4.928697E-0001 -1.032234E+0000
 -4.971799E-0001 -1.155834E+0000
  1.767807E+0000  1.223844E+0000
 -1.307544E+0000  2.853010E+0000
 -7.232595E-0001 -1.338953E+0000
  2.500204E-0001 -1.777132E+0000
  1.560917E+0000  2.152666E+0000
 -1.688056E+0000  1.104018E+0000
 -3.261458E+0000 -3.149905E-0001
  3.453209E+0000 -1.388271E+0000
  3.510295E+0000  2.081686E+0000
 -5.305258E+0000  1.500503E+0000
  1.257749E+0000 -2.698285E+0000
  2.838406E+0000 -1.141930E+0000
  3.045480E-0001  4.113466E+0000
 -3.649219E+0000  1.288326E+0000
 -3.787034E+0000 -4.984125E+0000
  4.623139E+0000 -1.477825E+0000
  1.963086E+0000  4.570951E+0000
 -4.173948E+0000  3.641537E+0000
  8.073520E-0002 -5.101423E+0000
  2.722622E+0000 -2.070807E+0000
  1.366040E+0000  2.322617E+0000
 -1.227924E+0000  3.465469E+0000
 -4.470230E-0001 -1.072179E+0000
 -4.412986E-0001 -2.104147E+0000
  3.557296E+0000  1.401640E+0000
 -2.685791E+0000  3.014307E+0000
 -4.817193E-0001 -5.219541E+0000
  6.837463E-0001  6.933113E-0001
  3.590426E+0000  2.315417E+0000
 -7.430093E+0000  3.685172E+0000
  8.914726E-0001 -2.540005E+0000
  1.967511E+0000 -2.954631E+0000
  2.663232E+0000  2.707822E+0000
 -2.347992E+0000  3.255171E+0000
 -3.063663E+0000 -1.486709E+0000
  1.084715E+0000 -3.483057E+0000
  3.267552E+0000  1.514686E+0000
  2.964392E-0001  2.988172E+0000
 -3.679480E+0000 -6.152979E-0001
  1.495333E-0002 -3.729620E+0000
  4.281175E+0000 -1.024832E+0000
  9.677055E-0001  4.921610E+0000
 -2.937247E+0000  1.199220E+0000
 -4.941272E+0000 -1.028459E+0000
  4.160964E+0000 -2.003234E+0000
 -2.564840E-0001  2.127979E+0000
 -2.191977E+0000  7.168809E-0001
  1.212776E+0000 -3.142354E+0000
  1.355748E+0000  2.801863E+0000
  7.449802E-0001  2.380860E+0000
 -4.468960E+0000  7.881204E-0001
  2.148935E+0000 -4.526536E+0000
 -4.372588E-0001  1.649365E+0000
  6.765445E-0001  1.852264E+0000
 -5.016330E-0001  2.973271E-0001
 -2.100586E+0000 -6.586640E-0001
 -1.416814E+0000 -1.696722E+0000
  3.309015E+0000 -1.273024E+0000
 -2.468470E+0000  4.336684E+0000
 -7.303588E-0001  1.945082E-0001
 -1.122388E+0000 -3.224861E+0000
  3.030715E+0000  4.199314E-0001
  1.455212E-0001  1.605882E+0000
 -3.666169E+0000 -2.626100E-0001
  2.761951E+0000 -9.598075E-0001
  1.482921E+0000 -4.468402E-0001
 -1.237988E+0000  1.969101E+0000
  1.107965E+0000  1.136355E+0000
 -4.135706E-0001 -2.989533E+0000
  2.266327E+0000 -6.715259E-0001
  8.332904E-0001  2.348702E+0000
 -4.359614E+0000  2.616099E+0000
 -9.990133E-0001 -2.749196E+0000
  1.565227E+0000 -2.890396E+0000
  6.273934E+0000  2.496652E+0000
 -4.287597E+0000  4.604315E+0000
 -1.971738E+0000 -2.727230E+0000
  3.230067E-0001 -1.107166E+0000
  2.356597E+0000  2.576047E+0000
  5.145848E-0001  1.778448E+0000
 -3.976159E+0000  6.632705E-0001
  7.378115E-0001 -5.668420E+0000
  1.523353E+0000  1.741941E+0000
  1.759299E+0000  3.325248E+0000
 -1.081136E+0000 -8.177963E-0001
  5.034314E-0001 -8.398534E-0001
  7.005628E-0001 -5.422670E-0001
 -6.705842E-0001  2.121146E+0000
 -3.846113E+0000  1.192300E+0000
 -2.346872E+0000 -2.286462E+0000
  2.435588E+0000 -1.060221E+0000
  1.774050E+0000  5.726672E+0000
 -7.607234E-0001  2.072839E+0000
 -4.067214E+0000 -1.253226E+0000
  3.929368E+0000 -3.109569E+0000
 -5.459098E-0002  2.976186E+0000
 -1.289814E+0000  1.840161E+0000
 -1.207326E+0000 -2.438267E+0000
  1.648479E+0000 -1.259268E+0000
  1.556156E+0000  2.582082E+0000
 -5.022491E-0001 -1.192248E+0000
 -3.138565E+0000 -2.992643E+0000
  2.799531E+0000 -9.199623E-0001
  2.660728E+0000  1.377655E+0000
 -2.773308E+0000  2.497563E+0000
 -1.658472E-0001 -1.877259E+0000
  1.666583E+0000 -1.505769E+0000
  1.180871E+0000  1.539211E+0000
  1.136812E+0000  2.302327E+0000
 -7.718911E-0001 -1.816797E+0000
 -1.816053E+0000 -2.475553E+0000
  5.354405E+0000  1.159323E+0000
 -2.824694E+0000  9.939027E-0001
  1.468954E+0000 -4.623733E-0001
 -1.693035E+0000 -1.258884E+0000
  2.248487E-0001 -1.377593E+0000
  1.819050E+0000  4.639423E-0001
 -2.029084E+0000  7.623294E-0001
 -4.962409E-0001 -9.218439E-0001
  2.449206E+0000 -1.073980E+0000
 -8.077591E-0001  2.071339E+0000
 -7.124172E-0001 -9.514548E-0002
 -1.423605E+0000 -1.718445E+0000
  9.571447E-0001 -1.411314E+0000
  8.527132E-0001  3.299331E+0000
 -3.941148E-0002  2.262783E+0000
 -1.402020E+0000  2.027562E+0000
 -2.987728E+0000 -4.207631E+0000
  6.149101E+0000 -1.681601E+0000
  1.138191E+0000  4.429734E+0000
 -1.811591E+0000  2.571829E+0000
 -1.021846E+0000 -4.256314E+0000
  6.881961E-0003 -2.167521E-0001
  3.479760E+0000  1.115534E+0000
 -2.825079E+0000  1.906963E+0000
 -2.207029E+0000 -2.215645E+0000
  1.738300E+0000 -1.243857E+0000
  1.821838E+0000 -4.901328E-0001
 -1.016957E+0000  8.317519E-0001
 -4.192005E-0001 -3.188659E+0000
  1.859191E-0001  3.011870E-0001
  6.454706E-0001 -1.359135E+0000
 -2.544777E+0000 -1.830150E-0001
 -6.694419E-0001 -1.609601E+0000
  9.063030E-0002 -1.614894E+0000
  7.817485E-0001  1.142615E+0000
  1.816100E+0000  9.871962E-0001
 -2.203287E+0000 -9.979897E-0001
  1.724311E+0000  1.410626E-0001
 -3.130245E-0002 -1.406373E+0000
  6.230990E-0001  2.551359E+0000
 -1.693027E+0000 -1.910658E+0000
 -4.650298E-0001 -1.056827E+0000
  9.084178E-0001  1.014362E+0000
 -1.540135E+0000  2.928323E+0000
 -7.823160E-0001 -7.393504E-0001
  1.511681E+0000  2.711928E-0001
  1.891060E+0000  1.983502E+0000
  6.469432E-0001 -2.351554E-0001
  1.754189E-0001  1.627357E+0000
 -1.952772E+0000  1.087751E+0000
  4.973111E-0001 -4.956774E+0000
  2.624054E+0000  3.993269E-0001
 -4.925691E-0001  1.106104E+0000
 -3.380232E+0000  1.585621E+0000
  8.949810E-0001 -2.950779E+0000
  2.892285E+0000  1.247002E+0000
  2.441378E+0000  2.974525E+0000
 -3.500176E+0000 -6.571097E-0001
  1.256410E+0000 -2.432956E+0000
  1.271566E+0000 -1.473470E+0000
 -2.412495E+0000  3.076725E+0000
  4.029197E-0002 -2.134377E+0000
 -1.331829E+0000 -2.222232E+0000
  1.425159E+0000 -1.296729E+0000
  3.529844E+0000  2.576283E+0000
 -2.393659E+0000  2.675162E+0000
 -1.715308E+0000 -1.357173E+0000
  2.048204E+0000  8.540537E-0001
  1.794421E+0000  2.342935E+0000
 -1.756843E+0000 -1.043240E-0001
 -1.717545E+0000  9.722878E-0002
  1.244888E+0000 -2.039799E-0001
  3.418387E+0000  2.599597E+0000
 -9.477114E-0001  3.225704E+0000
 -2.852169E+0000 -2.942633E+0000
  3.691231E-0001 -1.877159E+0000
  3.780744E+0000  1.661786E+0000
 -1.333261E+0000  3.255350E+0000
 -8.915010E-0001 -2.357876E+0000
 -9.790192E-0001 -2.811816E+0000
  1.707703E+0000 -4.136603E-0001
  1.321387E+0000  2.287523E+0000
 -3.552843E+0000  4.987582E+0000
 -5.346853E-0001 -1.465235E+0000
  2.744576E+0000 -3.655293E+0000
  1.056436E+0000  3.284085E+0000
  1.279055E+0000 -5.146967E-0001
 -1.647698E+0000 -1.337015E+0000
  7.988296E-0001 -3.376683E-0001
  8.996618E-0001  6.494294E-0002
 -3.792346E+0000  5.512591E-0001
  2.882536E+0000 -1.255231E+0000
  7.696361E-0001  1.811784E+0000
 -1.416914E+0000 -1.893814E+0000
  8.982847E-0001 -1.683459E-0001
  1.853375E+0000 -5.163995E-0001
  1.438051E-0001  4.304507E+0000
 -3.131140E+0000 -1.368081E+0000
 -6.432712E-0001 -2.640133E+0000
  2.825612E+0000 -1.987470E-0001
  1.543617E+0000  2.585952E+0000
 -1.847010E+0000  1.527764E+0000
 -6.803462E-0002 -2.377002E+0000
  1.195657E+0000 -1.059255E-0001
 -1.445295E+0000  2.226635E+0000
  2.371448E-0004 -1.471947E+0000
 -1.542387E+0000 -8.960953E-0001
  4.406987E+0000 -3.863396E-0001
 -3.235943E+0000  4.876952E+0000
 -1.115603E+0000 -9.691556E-0001
 -1.903908E+0000 -6.515033E-0001
  4.513905E+0000  1.072110E+0000
 -1.523744E+0000  1.678696E+0000
 -1.456418E+0000 -1.778489E+0000
  1.558843E+0000  5.360513E-0002
 -1.221082E+0000  2.107871E+0000
 -1.348234E+0000 -1.873958E+0000
 -1.195421E+0000 -1.654300E+0000
  2.603764E+0000  3.657380E+0000
 -2.654698E+0000  1.036047E+0000
 -1.394665E+0000 -1.645968E+0000
  2.310802E+0000 -8.625758E-0001
  2.255514E+0000  1.195793E+0000
 -1.618109E+0000  2.399787E+0000
 -3.257283E+0000 -2.156188E-0001
  2.842256E+0000 -1.665197E+0000
 -3.657610E-0001  4.213737E+0000
 -2.778031E+0000 -5.159538E-0001
  2.145203E-0001 -4.272306E+0000
  1.299153E+0000  1.205519E+0000
 -5.117163E-0001  3.394448E+0000
  1.851287E+0000 -1.909723E+0000
 -2.905342E+0000 -3.840375E-0001
  2.235573E+0000 -1.283584E+0000
  8.771496E-0001  1.562770E+0000
 -5.315105E-0001  7.542997E-0002
 -3.625692E-0001 -1.099117E+0000
 -1.905134E+0000  2.443946E+0000
  3.775695E+0000  9.039844E-0001
 -5.798530E+0000  5.250801E-0002
  3.157558E+0000 -4.061493E+0000
  1.911449E-0001  3.578931E+0000
  1.598671E-0001  1.858435E+0000
 -2.040935E+0000 -1.191888E+0000
  1.644315E+0000 -1.691694E+0000
  1.933237E+0000 -4.580564E-0002
  6.047186E-0001  3.042531E-0001
 -2.747995E+0000  1.548725E+0000
  2.744927E+0000 -3.546125E-0001
 -2.224430E+0000  6.947327E-0001
 -1.655698E-0001 -1.438914E+0000
  2.414037E-0001 -3.786926E-0001
  1.428145E+0000  9.333362E-0001
 -6.236637E-0001 -1.109554E+0000
 -1.129203E+0000 -1.366164E+0000
  1.234050E-0001 -7.722958E-0001
  2.764528E+0000 -2.309104E+0000
 -8.828615E-0001  2.408799E+0000
 -2.315744E+0000  2.996295E+0000
 -1.715047E+0000 -3.826058E+0000
  2.603462E+0000 -1.735160E+0000
  1.807741E+0000  1.280041E+0000
 -5.453246E-0001 -7.338710E-0001
 -5.760374E-0001 -1.464377E+0000
  6.180664E-0001  1.210254E+0000
  2.258929E-0001  4.080485E+0000
 -2.543191E+0000 -2.435600E+0000
 -9.298226E-0002 -9.285950E-0001
  3.218275E+0000 -3.402972E-0001
 -1.550698E+0000  1.503613E+0000
 -2.242835E+0000 -1.642046E-0001
  1.837576E+0000  6.218926E-0001
  2.342831E+0000  2.294277E-0003
 -2.733519E+0000 -8.710715E-0001
  4.890604E+0000 -2.439023E+0000
 -1.024499E+0000  3.185493E+0000
  3.141598E-0001 -4.974792E-0002
 -2.533094E+0000 -1.815217E+0000
  3.832661E+0000 -5.958264E-0001
 -1.028213E+0000  2.914681E+0000
 -1.454672E+0000  2.651930E-0001
  1.048798E-0001 -4.220722E+0000
  2.047747E+0000  1.590401E+0000
  1.354884E+0000  2.434836E+0000
 -3.589396E+0000  1.431392E+0000
 -6.262591E-0002 -4.327289E+0000
  3.467085E+0000 -5.733505E-0001
  1.088166E+0000  2.078234E+0000
 -1.050737E+0000  2.431806E-0001
 -1.489763E+0000  6.223212E-0002
  6.660827E-0001 -6.472851E-0001
  1.480078E+0000  5.614358E-0001
  4.751047E-0001  1.074678E+0000
 -2.283723E+0000 -1.819861E+0000
  1.466984E+0000 -2.626401E+0000
  2.612440E+0000  2.910803E-0001
  9.069137E-0001  1.567496E+0000
 -4.300640E+0000  3.927232E-0001
  2.373527E+0000 -2.526094E+0000
  2.901637E+0000  1.087374E+0000
 -9.269353E-0001  2.402797E+0000
 -1.704004E+0000 -1.552651E+0000
  7.069680E-0001 -1.877650E+0000
  9.976409E-0001  1.246951E+0000
 -1.596945E+0000  8.071126E-0001
 -3.117527E+0000  2.900081E+0000
  1.750941E+0000 -3.817639E-0001
 -9.917718E-0001  1.665148E+0000
  3.576406E+0000 -1.773317E+0000
 -5.235450E-0001  2.646033E+0000
  9.296796E-0002 -6.110775E-0001
  1.103107E+0000 -1.352691E+0000
 -2.738676E-0001  1.587592E-0001
 -2.492197E-0002 -4.799622E-0002
  1.047300E-0001  1.893162E+0000
 -1.522427E+0000 -1.271712E+0000
  1.195214E-0001 -2.963011E+0000
  1.215139E+0000  3.899988E+0000
 -7.082606E-0001  2.398724E+0000
  1.369164E+0000 -1.842043E+0000
 -4.261348E-0001  1.543032E+0000
  1.205887E+0000  2.669274E+0000
 -1.789332E+0000  1.133849E+0000
  8.694269E-0001  5.529094E-0001
  6.379619E-0001 -1.659817E+0000
 -2.038426E+0000 -6.748476E-0001
  1.458427E+0000 -2.566832E+0000
  4.967889E-0001  1.662700E+0000
  3.723137E-0001 -8.610440E-0001
 -5.616737E-0002 -2.997544E-0001
  1.571493E+0000 -1.951780E+0000
 -1.066211E+0000  2.985712E+0000
  1.067114E+0000 -1.629718E+0000
 -5.820310E-0001  6.551850E-0002
  1.772521E+0000 -9.599127E-0002
 -1.088855E+0000 -1.690277E+0000
 -1.247949E+0000 -1.951116E+0000
  2.213512E+0000 -1.389414E+0000
 -1.380192E-0001  4.308972E+0000
 -1.953496E-0002 -3.382114E-0001
 -3.711942E+0000 -8.314045E-0001
  3.144833E+0000 -2.268818E+0000
 -5.858722E-0001  2.103713E+0000
 -2.375870E-0001  2.287532E-0001
 -1.314588E+0000 -9.085854E-0001
  2.820949E-0001 -3.068094E+0000
  1.438563E+0000  1.464070E+0000
 -3.589962E-0001  5.035000E-0001
  6.329208E-0001  1.568479E+0000
  7.232874E-0001  1.836562E+0000
 -1.302848E+0000  1.171195E-0001
  5.398446E-0001  8.688378E-0001
  2.783266E+0000  1.704083E-0001
 -3.046558E+0000  1.121225E+0000
 -4.549904E-0001 -1.739015E+0000
  3.902651E+0000 -1.828518E+0000
 -1.138279E+0000  3.144123E+0000
 -1.970072E+0000 -9.302286E-0001
 -1.059401E+0000 -5.700949E+0000
  2.576107E+0000  1.461363E+0000
  1.971878E+0000  3.258153E+0000
 -2.979579E+0000 -2.504548E+0000
 -4.291792E-0001 -3.328443E+0000
  2.820369E+0000 -8.094915E-0001
 -7.028926E-0001  2.880205E+0000
 -3.627659E+0000 -1.358444E+0000
 -3.436549E-0001 -1.910512E+0000
  1.329973E+0000  4.369014E+0000
 -5.439103E-0001  1.050207E+0000
 -2.082570E+0000 -4.293305E+0000
  3.096707E+0000 -2.049699E+0000
  1.413484E+0000  4.891893E+0000
 -1.802519E+0000  4.200096E+0000
 -1.853376E+0000 -5.351059E+0000
  1.384245E+0000  1.523437E-0001
  5.510368E+0000  2.694611E+0000
 -3.318076E+0000  2.667920E+0000
 -6.066559E-0001 -4.182325E+0000
  1.300226E+0000 -2.343674E+0000
  2.169319E+0000  3.559722E+0000
 -2.510163E+0000  1.746647E+0000
  5.273269E-0001 -3.055681E+0000
 -2.291193E-0001 -1.412852E+0000
  4.205037E+0000  9.481565E-0001
 -1.767606E+0000  4.093108E+0000
 -2.919064E+0000 -1.800428E+0000
  4.268557E-0001 -2.147036E+0000
  3.274595E-0001  3.634683E+0000
  2.271480E-0001  3.164913E+0000
 -4.098812E+0000 -9.058441E-0001
  2.640295E+0000 -4.767252E+0000
  1.421106E+0000  2.804679E+0000
 -1.643061E+0000  2.570445E+0000
 -4.583182E-0001 -2.292758E+0000
  1.398714E+0000  5.519606E-0001
  1.609517E+0000  2.107893E+0000
 -1.267204E+0000 -1.169234E+0000
  8.543233E-0002  1.199287E-0001
 -1.760568E+0000  1.107187E+0000
 -4.094923E-0001 -1.124215E+0000
  1.986952E+0000  5.516018E-0002
  7.726657E-0002 -3.915244E-0001
 -2.474452E+0000 -3.840591E+0000
  2.553893E+0000 -1.183210E+0000
  2.173476E+0000  2.082006E+0000
 -3.786238E+0000  2.815237E+0000
 -7.309993E-0001 -1.075867E+0000
 -3.314868E-0001 -3.700289E+0000
  4.617102E+0000  9.126239E-0001
 -7.875560E-0001  4.183090E+0000
 -1.675590E+0000 -5.824165E-0001
  7.451081E-0001 -3.683075E+0000
  1.953835E+0000  1.163957E-0001
  1.565738E+0000  2.025349E+0000
 -3.708312E+0000  9.624316E-0002
 -2.058490E+0000 -8.411069E-0001
  1.728007E+0000 -2.221217E+0000
  3.988581E-0001  1.786564E+0000
 -4.389106E-0001  1.497919E+0000
  1.027751E-0002  9.187717E-0002
  1.386649E+0000 -1.506732E+0000
  1.592707E-0001  3.080677E+0000
 -7.958080E-0001  1.059842E-0001
 -1.279831E+0000  5.982887E-0001
  5.731572E-0001 -1.079562E+0000
  7.782596E-0001  1.116686E+0000
 -1.224295E+0000  8.740742E-0001
 -3.884113E-0001 -2.960153E+0000
  6.413415E-0001 -1.245420E+0000
  7.609008E-0001 -1.153045E+0000
  3.221231E-0001  3.141446E-0001
  6.389570E-0001  1.699671E-0001
 -1.631877E-0003 -6.731091E-0001
  7.333503E-0001 -2.189726E+0000
  4.912694E-0001  3.046463E+0000
  2.052636E-0001  2.987552E+0000
 -3.559229E+0000 -1.447817E+0000
  2.966202E+0000 -4.696130E+0000
  1.907046E+0000  1.862483E+0000
 -2.343631E+0000  3.157312E+0000
 -2.748707E+0000 -3.082780E+0000
 -2.379066E-0001 -1.223320E+0000
  3.895929E+0000  1.023417E+0000
 -2.378021E+0000  2.881226E+0000
 -4.063221E+0000 -1.592712E+0000
  3.236427E+0000 -4.786632E+0000
  3.227008E+0000  2.693211E+0000
  1.111270E-0001  5.769093E+0000
 -5.388450E+0000 -2.247093E+0000
  1.857656E+0000 -3.934922E+0000
  3.455153E+0000 -5.654524E-0001
 -1.812453E+0000  5.173623E+0000
 -2.398413E+0000 -2.883887E+0000
 -2.976345E-0003 -1.497732E+0000
  4.362966E+0000  3.255086E+0000
 -3.094504E+0000  4.608043E+0000
 -1.302498E+0000 -3.061556E+0000
  2.163911E+0000 -2.250796E+0000
  2.763582E+0000  1.773660E+0000
  4.496666E-0001  3.387315E+0000
 -4.618697E+0000 -4.074138E+0000
  3.753600E+0000 -1.855344E+0000
  1.702303E+0000  3.635852E+0000
 -1.886421E+0000  2.946663E+0000
 -1.587930E+0000 -3.279608E+0000
  7.906776E-0001 -2.029625E+0000
  2.244998E+0000  1.891292E+0000
 -1.009488E+0000  1.326798E+0000
 -1.521069E+0000  7.952856E-0001
  1.224700E-0002 -5.666660E-0001
 -1.147713E+0000 -2.149242E-0001
  1.914847E+0000 -7.406830E-0001
  8.152069E-0001 -2.781145E-0001
 -4.686619E+0000  1.652592E+0000
  1.083920E+0000 -2.685225E+0000
  3.583040E-0001 -3.036012E+0000
  1.341271E+0000  3.976733E+0000
 -4.500457E-0001  3.532913E-0001
 -1.777315E+0000 -4.188361E-0001
  1.729887E+0000 -3.864602E-0001
 -3.758956E-0001  6.527736E-0001
 -1.352624E+0000  9.041959E-0001
 -9.205420E-0002  5.113548E-0001
 -2.990414E+0000  2.656050E+0000
  1.276737E+0000 -2.653407E+0000
 -1.224027E+0000 -2.283673E+0000
  1.786904E+0000 -3.911821E-0002
 -3.094606E+0000  1.994993E+0000
  1.913046E+0000 -6.226045E-0001
 -6.709019E-0002  8.503984E-0001
 -7.201956E-0001 -9.100232E-0001
  7.793920E-0001 -2.187849E+0000
  9.659167E-0001  1.846241E+0000
  2.767130E-0001 -6.755447E-0001
 -1.825910E+0000 -7.474416E-0001
  2.042374E+0000 -5.008953E+0000
  1.470795E+0000  8.755032E-0001
 -6.254994E-0001  3.650126E+0000
 -3.044523E+0000  1.327593E-0001
  2.210966E+0000 -1.716588E+0000
  1.705966E+0000  8.290322E-0001
  4.977921E-0001  3.550927E+0000
 -2.157803E+0000  8.186506E-0001
  1.180261E-0001  1.318023E+0000
  4.556914E-0001  5.191759E-0001
 -3.283783E-0001  4.309797E-0001
  1.858461E+0000 -3.119537E+0000
 -2.223916E+0000  3.696894E-0002
  2.653206E+0000  3.437031E-0001
 -1.851953E+0000  2.192526E+0000
  8.221029E-0002  3.616685E-0001
 -1.827491E+0000 -1.559008E+0000
 -1.338068E-0001  6.311629E-0001
  3.219010E+0000 -9.302974E-0001
 -3.334544E+0000 -1.190928E-0001
  7.812613E-0001 -8.859137E-0001
  2.932483E-0001 -2.212569E-0001
 -6.864429E-0001 -9.761408E-0001
  3.436030E-0001 -2.005506E-0001
  2.001938E-0001  2.267309E-0002
  5.801071E-0001  1.553366E+0000
 -1.392138E+0000  2.405840E+0000
  2.735724E-0001 -3.404100E-0001
 -8.920268E-0001 -1.718009E+0000
  2.336972E+0000  1.529631E+0000
 -1.693331E+0000  2.285025E+0000
 -1.992895E+0000 -1.705066E-0001
  1.841479E+0000 -2.843596E+0000
  3.004418E+0000  1.818548E+0000
 -5.196758E-0001  1.895662E+0000
 -3.036888E+0000 -3.366166E+0000
  2.608040E+0000 -3.537061E+0000
  1.389718E+0000  2.375528E+0000
 -2.236697E+0000  2.075998E-0001
 -1.326628E-0001 -2.362611E+0000
  1.262695E+0000 -1.519618E+0000
 -3.563433E-0001  2.106086E+0000
  2.100446E+0000  1.000531E+0000
 -3.208043E+0000  2.241048E-0001
  3.168911E+0000 -2.769829E+0000
 -1.932764E+0000 -8.449718E-0001
  2.373506E+0000 -1.264889E+0000
 -2.479580E+0000  3.227963E-0001
  8.219406E-0001 -6.633759E-0001
  1.442370E-0001 -2.753552E+0000
  9.821448E-0001  3.130936E-0001
  2.141523E+0000  2.248387E+0000
 -2.816847E+0000 -1.114390E+0000
  5.550589E-0001 -3.411522E+0000
  2.182099E+0000  1.013272E+0000
  1.994708E+0000  2.279463E+0000
 -4.416827E+0000  2.307841E+0000
 -8.716951E-0002 -4.229325E+0000
  3.061937E+0000 -2.020119E+0000
  8.957133E-0001  3.279113E+0000
 -3.858636E+0000  2.270211E+0000
 -1.616151E+0000 -3.367533E+0000
  1.489511E+0000 -2.576395E+0000
  1.637028E+0000  2.795101E+0000
 -4.703037E-0001  1.934520E+0000
 -2.944750E+0000 -3.057192E+0000
  3.405492E+0000 -2.013070E+0000
  1.746092E-0001  4.351887E+0000
 -2.839597E+0000  1.811968E+0000
  9.938020E-0001 -3.494334E+0000
  2.131506E+0000 -3.909365E-0001
  3.287944E+0000  4.678958E+0000
 -2.042270E+0000  2.151991E+0000
 -1.240314E+0000 -1.947466E+0000
  2.132205E+0000 -4.787628E+0000
  1.400856E+0000  1.557896E+0000
  1.814713E-0001 -1.009439E-0001
 -2.793557E+0000  1.746762E+0000
  1.566227E+0000 -2.212048E+0000
  7.137358E-0001  9.857184E-0001
  1.302687E-0001 -9.546605E-0002
 -1.741530E+0000 -8.059958E-0002
 -1.047683E-0002  1.213530E+0000
 -4.575560E-0001 -1.021184E-0001
 -1.709339E+0000  1.166508E+0000
  2.325100E-0001 -2.206879E+0000
 -2.113041E-0001  7.603914E-0001
  2.485128E+0000 -7.399892E-0001
 -1.324860E+0000  9.692008E-0001
 -1.331928E+0000 -4.788689E-0001
  9.452332E-0001 -5.702358E-0001
  3.196976E-0001  7.926962E-0001
 -2.563704E-0001  1.988425E+0000
 -1.839866E+0000  1.636079E-0001
  1.094256E+0000 -1.071323E+0000
  1.650914E+0000 -8.277728E-0001
 -1.617030E-0001  1.171885E+0000
 -1.270829E-0001 -8.023720E-0001
 -1.546757E+0000 -7.641977E-0002
  2.509501E+0000 -1.520881E-0001
 -2.756146E+0000  2.927303E-0001
 -1.305043E+0000 -1.480085E+0000
  2.722896E+0000 -3.628766E+0000
 -1.328476E-0001  2.118990E+0000
  8.819867E-0001  3.689070E-0002
 -6.200725E-0001 -1.901048E-0001
  6.067041E-0001 -8.225380E-0001
  1.138626E+0000 -2.215943E-0001
  1.860479E+0000  1.662773E+0000
 -1.701169E+0000  9.891920E-0001
 -5.358701E-0001 -8.251998E-0002
  3.861701E-0001 -1.919543E+0000
 -7.398152E-0001  1.295165E+0000
  1.604765E+0000 -5.173618E-0001
 -2.600539E+0000  2.008670E+0000
  3.048625E+0000 -6.101738E-0001
 -3.489955E-0001  1.566342E-0001
  2.342929E+0000  4.456203E+0000
 -1.760936E+0000  2.107677E+0000
 -2.060662E+0000 -2.654789E+0000
  2.233836E+0000 -9.840170E-0001
  2.006998E+0000  2.926179E-0001
 -2.569911E+0000  3.538507E-0001
  1.111992E+0000 -5.408100E-0001
  6.801876E-0001 -2.658981E+0000
  2.521767E-0001  6.959752E-0001
  3.518791E-0001  2.031002E-0001
 -1.723501E+0000 -1.298402E-0002
  1.691573E+0000 -2.431939E+0000
 -7.920601E-0001  2.190760E-0001
  2.610089E+0000  7.675151E-0001
 -1.650789E+0000  1.693294E+0000
  1.767364E+0000  2.463063E-0001
 -9.660662E-0001  7.242421E-0002
  3.286540E-0001 -1.700848E-0001
  1.247281E+0000 -7.661561E-0001
 -5.811385E-0001  3.342333E+0000
  3.021973E-0001  7.851915E-0002
 -2.522486E+0000 -1.112168E+0000
  1.829820E+0000 -9.489472E-0001
  2.176483E+0000  3.506076E+0000
 -2.747090E+0000  1.201501E+0000
  6.819332E-0001 -2.952204E+0000
  1.789303E+0000  4.759066E-0001
  1.526162E+0000  2.972178E+0000
 -2.014346E+0000 -7.708936E-0001
 -5.949543E-0001 -1.705840E+0000
  9.763906E-0001 -1.156020E+0000
 -1.965263E-0001  3.553066E+0000
 -2.290651E+0000 -7.118303E-0001
 -1.093657E+0000 -3.325620E+0000
  5.133013E+0000  1.025145E+0000
  1.706751E+0000  9.746313E-0001
 -2.599314E+0000 -4.705338E-0001
  8.175708E-0001 -2.370877E+0000
  5.101574E-0001  1.081133E+0000
 -1.910722E+0000  1.001123E+0000
  1.419965E+0000 -1.411518E+0000
 -4.985116E-0001 -2.198230E+0000
  3.378739E-0001 -3.411252E-0001
  2.386602E+0000 -3.735786E+0000
 -2.505162E-0001  1.494960E-0001
  2.324546E+0000  2.522024E-0002
 -2.262744E+0000  1.786702E+0000
 -1.678585E+0000 -1.874515E+0000
  7.353479E-0001 -1.004289E+0000
 -2.595859E+0000  3.669249E+0000
 -1.145071E-0001 -2.103920E+0000
 -7.544937E-0001 -7.013432E-0002
 -4.831644E-0001  2.778066E-0001
 -1.037943E+0000  6.590792E-0001
 -1.807152E+0000 -2.980559E-0001
  1.422203E+0000 -5.602211E-0001
  4.844202E-0001  2.483209E+0000
 -1.747151E+0000  7.637038E-0001
 -2.279609E+0000 -3.521279E+0000
  2.944111E+0000  2.556725E-0001
  1.901347E-0001  5.255228E-0001
 -2.510468E-0001  9.609050E-0002
 -1.590826E+0000 -4.785750E-0002
 -7.535162E-0001  7.480130E-0001
  1.315442E+0000 -1.058437E+0000
 -1.418973E+0000  1.007715E+0000
  1.211608E+0000 -3.889093E-0001
 -1.374069E+0000 -9.704712E-0002
  1.345029E+0000  1.360541E+0000
 -7.779370E-0001  2.404689E+0000
 -9.036530E-0001 -9.100828E-0001
  2.608993E-0002 -2.256397E+0000
  1.345089E+0000  1.532358E-0001
  4.907529E-0001 -2.257285E-0001
 -1.774688E+0000 -6.342258E-0001
  1.266924E+0000 -2.349534E+0000
  2.749031E+0000  2.228437E+0000
 -7.035242E-0001  1.365528E+0000
 -1.765805E+0000 -2.309722E+0000
  2.005065E+0000 -1.545190E+0000
 -1.296288E+0000 -5.268757E-0002
  1.025186E+0000 -2.401421E+0000
 -1.516749E+0000 -3.028395E+0000
  1.835349E-0001  8.125737E-0001
  8.927311E-0001 -1.742096E-0001
 -3.654824E-0002  7.725336E-0001
 -3.635195E+0000 -2.026074E+0000
  2.546548E+0000  5.903750E-0002
 -2.322412E+0000  1.944995E+0000
  4.087577E-0002 -3.663222E+0000
  2.062098E+0000 -2.064726E+0000
  2.053938E+0000  4.476807E+0000
 -2.169199E+0000  2.683126E+0000
 -3.391223E+0000 -3.420841E+0000
  2.041398E+0000 -4.262967E+0000
  2.140305E+0000  3.091447E+0000
 -1.873275E+0000  1.284359E+0000
 -3.865791E+0000 -3.516070E+0000
  4.972919E+0000 -2.825428E+0000
  1.447163E+0000  2.476512E+0000
 -1.921201E+0000  2.966475E+0000
 -6.355883E-0001 -2.812832E+0000
  2.168589E+0000 -3.583619E+0000
  3.452814E+0000  3.624517E+0000
 -3.909420E+0000  2.287097E+0000
 -4.613708E+0000 -3.046963E+0000
  3.916249E+0000 -3.492600E+0000
  3.623637E+0000  3.795152E+0000
 -1.444129E+0000  5.210052E+0000
 -4.817133E+0000 -3.030465E+0000
  3.503099E+0000 -3.277450E+0000
  4.085094E+0000  3.406431E+0000
 -2.420541E+0000  3.377898E+0000
 -5.258808E+0000 -4.899107E+0000
  2.407348E+0000 -4.027558E+0000
  2.951243E+0000  1.774964E+0000
 -3.103251E+0000  5.672834E+0000
 -3.703776E+0000 -2.620585E+0000
 -8.498064E-0001 -1.910140E+0000
  4.237723E+0000 -3.667332E-0002
 -3.844810E+0000  3.439215E+0000
  8.878025E-0001 -2.057798E+0000
  6.655318E-0001 -1.598469E+0000
  1.308986E+0000  2.864404E+0000
 -2.173740E+0000 -1.468898E+0000
  2.628100E+0000 -3.974580E+0000
  1.241070E+0000  2.500839E+0000
 -9.045355E-0001  2.528737E+0000
 -2.372853E+0000 -8.150214E-0001
  6.883633E-0001 -2.037474E+0000
  9.319985E-0001  9.626604E-0001
  1.171757E+0000  1.026734E+0000
  1.982313E-0001 -1.381264E+0000
  6.475623E-0001 -1.236798E+0000
  1.262415E+0000  1.839859E+0000
  7.647021E-0003  2.273931E-0001
 -2.363008E-0001 -3.055016E-0001
  3.315831E+0000 -1.396387E+0000
 -1.000866E+0000  4.906700E-0001
 -1.776873E-0001  1.526332E+0000
  1.869885E+0000 -1.551164E+0000
 -7.090951E-0001  4.653644E-0001
 -1.311636E-0001  9.410383E-0001
  9.707347E-0001 -2.049666E+0000
 -1.073781E+0000 -6.000421E-0001
 -4.337202E-0001  1.886125E+0000
 -1.180010E+0000 -3.924640E-0001
  1.059527E+0000 -1.560043E+0000
 -8.193267E-0001  1.748732E+0000
  1.638313E+0000  2.586304E-0001
 -1.218067E+0000 -8.943602E-0001
  7.985629E-0001 -1.664208E+0000
  1.410043E+0000  1.168834E+0000
 -3.218851E+0000  1.067066E+0000
  3.951315E-0002 -1.861168E+0000
  2.511898E+0000 -7.450605E-0001
 -1.272381E+0000  1.781225E+0000
 -1.760125E+0000 -1.044187E+0000
  1.303814E+0000 -2.763815E+0000
  1.879519E+0000 -7.485989E-0002
  1.244323E+0000  2.028226E+0000
 -7.686190E-0001 -9.207119E-0001
 -2.208643E+0000 -1.620345E+0000
  4.029887E+0000 -1.911564E-0001
 -7.895830E-0001  1.829971E+0000
 -5.758801E-0001  1.448100E-0002
  7.807762E-0002 -5.895957E-0001
 -3.889183E-0001 -1.884341E+0000
  2.768090E+0000  9.426729E-0001
 -1.141806E+0000 -1.879789E-0001
 -1.677438E+0000  2.122192E+0000
  1.655718E+0000 -3.079652E+0000
  9.060153E-0001  3.127039E+0000
 -1.657489E+0000  1.015136E+0000
 -1.484516E+0000 -1.714388E-0001
  2.237843E+0000 -2.526060E+0000
  2.992001E+0000 -8.777031E-0001
 -1.606404E+0000  5.553458E+0000
 -2.608893E+0000 -2.598682E+0000
  1.177772E+0000 -2.205871E+0000
  5.111338E+0000  2.339606E+0000
 -4.060844E+0000  3.929887E+0000
 -1.778640E+0000 -1.967366E+0000
  5.038076E-0001 -1.504339E+0000
  1.818396E+0000 -1.111441E+0000
  1.172090E+0000  4.158011E+0000
 -3.086221E+0000  1.955133E+0000
  1.428879E+0000 -1.370735E+0000
  7.327621E-0001  1.939065E+0000
  2.418575E+0000  2.187687E+0000
 -2.462102E+0000  1.004300E+0000
  1.121425E+0000 -1.497081E+0000
  1.329499E+0000  1.123343E+0000
 -4.220444E-0001  1.407409E+0000
  5.034540E-0001 -1.288417E+0000
  6.197701E-0001 -8.574800E-0001
  2.517932E+0000 -9.553690E-0001
 -1.120417E+0000  2.780490E+0000
 -2.413220E-0001  9.910588E-0002
 -3.971396E-0001  5.249285E-0001
  1.969322E+0000  1.632860E+0000
  1.582970E+0000  1.846362E+0000
 -5.595550E-0001 -4.926326E-0001
  1.117659E+0000  1.568243E-0001
 -5.784520E-0001  6.922924E-0001
 -6.604854E-0001 -1.631007E+0000
  1.048642E+0000  2.515680E+0000
  7.621852E-0001  1.123902E+0000
 -1.803570E+0000  9.956836E-0001
  2.440535E-0001  9.422884E-0001
 -1.120637E+0000 -1.759117E+0000
  1.086539E+0000 -1.183559E+0000
 -3.305249E-0001  8.742700E-0001
 -2.351467E+0000  2.468912E-0002
  1.888252E+0000 -5.789210E+0000
  6.515966E-0001  8.399839E-0001
  2.560292E+0000  3.259834E+0000
 -7.512321E+0000  9.203377E-0001
 -8.416144E-0001 -5.380046E+0000
  5.808423E+0000 -1.306403E-0001
  1.531861E-0001  4.752289E+0000
 -4.022570E+0000 -1.873097E+0000
  1.857136E+0000 -4.862153E+0000
  2.443088E+0000  7.732565E-0001
 -3.007097E-0001  3.460535E+0000
 -2.972378E+0000 -2.058899E-0001
 -1.475274E+0000 -3.700692E+0000
  2.500442E+0000  5.371239E-0001
 -8.679927E-0001  3.507099E+0000
 -2.208872E+0000 -1.523229E+0000
  5.380299E-0001 -3.085046E+0000
  4.298253E+0000 -2.240762E-0001
 -3.759594E+0000  2.308711E+0000
  5.022896E-0001 -2.968090E-0001
  1.091408E+0000 -2.690343E-0001
  1.155051E+0000  1.045411E+0000
 -2.526496E+0000  2.174385E+0000
  8.616013E-0001 -1.836416E+0000
  5.098272E-0001 -5.471420E-0001
 -8.260771E-0001  4.328929E+0000
 -1.320894E+0000  2.121624E+0000
 -3.967383E+0000 -2.940765E+0000
  6.191619E+0000 -3.653873E+0000
  2.030698E+0000  2.768378E+0000
 -2.465495E+0000  3.760023E+0000
 -2.964725E-0001 -1.802605E+0000
  1.318703E-0001 -2.438141E+0000
  3.062064E+0000  2.543718E+0000
  7.219916E-0001  2.704009E+0000
 -2.843850E+0000 -1.185281E+0000
  1.315722E+0000 -4.364495E+0000
  3.704326E+0000 -6.090977E-0001
  6.991996E-0002  5.423018E+0000
 -1.221305E+0000 -2.925596E-0001
 -1.136938E+0000 -1.595306E+0000
  4.074103E+0000  1.680242E+0000
  1.363219E+0000  1.041560E-0001
 -2.290060E+0000  2.037982E-0001
  2.019287E+0000 -1.695500E+0000
  1.303250E+0000  1.465473E+0000
 -6.520302E-0001 -1.241496E+0000
 -2.189403E+0000 -7.397508E-0001
  4.205342E+0000 -1.384901E+0000
  7.985257E-0001  2.348193E+0000
 -5.288365E-0001  3.892756E-0001
 -2.886896E+0000 -1.993451E-0001
 -7.126274E-0001 -2.883159E+0000
  1.783327E+0000  2.070047E+0000
 -3.031538E-0001  2.799076E+0000
 -1.882265E+0000 -2.337338E-0001
  4.271182E-0002  1.030174E+0000
  4.306317E-0001 -1.836563E+0000
  4.664573E-0001  3.923954E-0001
  9.043081E-0001  1.170956E+0000
 -1.714397E+0000 -1.296277E+0000
  3.583510E-0001 -2.124627E+0000
 -5.899629E-0001  1.680085E+0000
  1.349183E+0000 -1.037859E+0000
  2.244301E-0001  2.106939E-0001
 -4.136773E-0001 -4.739415E-0001
  9.516520E-0001  1.884644E+0000
 -7.311515E-0002 -1.870274E+0000
 -8.723544E-0001 -1.254618E+0000
  1.364606E+0000  1.462689E-0001
 -1.584267E+0000  2.142368E+0000
 -7.031260E-0001 -2.839103E+0000
  1.029253E+0000 -1.615321E+0000
  2.496227E+0000  9.437094E-0001
 -3.492151E-0001  2.837350E+0000
 -2.472578E+0000  6.345377E-0001
 -4.032926E-0001  4.089956E-0003
  9.865470E-0001  1.947858E-0001
  2.606929E+0000  2.715903E-0001
 -1.182554E+0000  3.271522E+0000
 -1.425384E+0000 -1.267806E+0000
 -5.013359E-0001 -2.427525E+0000
  1.812510E+0000  4.324326E-0001
  2.806764E+0000  7.018635E-0001
 -3.808926E+0000  1.508172E+0000
  2.073732E+0000 -2.996865E+0000
 -1.402357E+0000  2.223778E+0000
  2.083026E+0000  8.604946E-0001
 -1.708407E+0000  1.951448E-0001
 -1.534371E-0001 -6.350308E-0001
  1.985511E+0000 -1.357363E+0000
 -1.343961E+0000  2.419392E+0000
 -2.275677E+0000 -2.208730E+0000
  8.276452E-0001 -3.829499E+0000
  3.800737E+0000  9.826879E-0001
 -6.551224E-0002  1.288052E+0000
 -3.380535E+0000 -1.800129E+0000
  3.050092E+0000 -1.980836E+0000
  3.654877E+0000  4.463838E+0000
 -2.129760E+0000  1.384374E+0000
 -3.178464E+0000 -2.871404E+0000
  4.063018E+0000 -1.911578E+0000
  2.300225E-0001  4.255417E+0000
 -1.731579E+0000 -8.359483E-0002
 -3.343004E+0000 -6.667170E-0001
  4.155439E+0000  1.163810E-0002
  1.274062E+0000  1.554046E+0000
 -4.115483E+0000  1.230086E+0000
 -8.788300E-0001 -2.811181E+0000
  1.391669E+0000 -1.028182E+0000
  1.665769E+0000  2.011339E+0000
 -2.498145E-0001  3.479062E-0001
 -1.957126E+0000 -4.157694E+0000
 -6.254389E-0002 -4.677704E-0001
  1.353223E+0000  3.308999E+0000
 -3.460872E+0000  1.030622E-0001
 -6.527473E-0001  4.936387E-0001
  3.938785E+0000 -4.179219E-0002
  9.304299E-0001  4.704989E+0000
 -1.370942E+0000  1.201450E+0000
 -3.783540E+0000 -4.222521E+0000
  3.040915E+0000 -2.280393E+0000
  1.987417E+0000  2.917023E+0000
 -3.521072E+0000  1.963672E+0000
  1.897175E+0000 -3.603356E+0000
 -5.483705E-0001 -4.201565E+0000
  1.768693E+0000  1.013181E+0000
 -3.762778E-0001  1.254283E+0000
 -2.720609E+0000 -7.675088E-0001
  3.927416E+0000 -1.406546E+0000
 -1.662624E+0000  3.634880E+0000
 -8.882616E-0001 -1.499111E+0000
 -1.255522E+0000 -4.668908E+0000
  4.205408E+0000  9.415730E-0001
 -1.861778E+0000  4.404223E+0000
 -1.690123E+0000 -1.030729E+0000
  1.143797E+0000 -3.873686E-0001
  4.118271E-0001  2.637884E+0000
 -7.244945E-0001 -8.987749E-0001
  3.767200E-0001 -1.876156E+0000
  1.165308E+0000 -1.469810E+0000
  2.099244E+0000  4.720185E-0001
 -2.414016E+0000  1.855003E+0000
 -9.151325E-0001 -1.617749E+0000
  1.655590E+0000 -7.222104E-0001
  1.277311E+0000  2.967710E+0000
 -1.469112E+0000  1.454597E+0000
 -2.647145E+0000 -4.163642E-0001
  2.178166E+0000 -8.422492E-0001
  2.704486E+0000  1.861230E+0000
 -2.097726E+0000  5.512910E-0001
 -1.590879E+0000 -3.518495E+0000
  2.531688E+0000 -7.274921E-0002
  3.256965E-0001  2.600159E+0000
 -5.396346E+0000  4.075260E+0000
  1.392408E+0000 -6.772498E+0000
  1.969187E+0000 -3.513345E+0000
  4.464668E+0000  7.586729E+0000
 -6.806312E+0000  6.372814E-0001
 -3.201600E+0000 -5.695389E+0000
  7.451341E+0000 -3.204133E+0000
  5.387543E-0001  6.704028E+0000
 -3.941883E+0000  1.689922E+0000
 -2.421359E+0000 -2.754502E+0000
  2.485900E+0000 -1.017535E+0000
  1.429451E+0000  1.334508E+0000
 -2.689570E+0000  9.589322E-0001
  2.403635E+0000 -1.582467E+0000
  5.083460E-0001  5.376616E-0001
 -2.618603E+0000  2.539282E+0000
 -2.431508E+0000 -2.940702E+0000
  2.473438E+0000 -1.824147E+0000
  2.737633E+0000  2.739847E+0000
 -1.651106E+0000  3.139251E+0000
 -4.255991E+0000 -1.744194E+0000
  1.530159E+0000 -5.173358E+0000
  2.918200E+0000  2.987251E+0000
 -1.545536E+0000  5.155601E+0000
 -3.823845E+0000 -1.204562E-0001
  1.873563E+0000 -2.992684E+0000
  3.387726E+0000  2.987149E-0001
 -1.330498E+0000  2.480581E+0000
 -4.449251E-0001 -1.286267E+0000
 -1.750288E+0000 -2.102931E+0000
  4.335647E+0000  4.245226E-0001
  1.414344E+0000  5.041252E+0000
 -5.438225E+0000 -2.051077E+0000
  3.028720E+0000 -2.032261E+0000
  1.324567E+0000  1.531766E+0000
  3.484322E-0002  2.486981E+0000
 -3.342435E+0000 -3.694837E-0001
  2.177485E+0000 -1.956167E+0000
 -8.602182E-0001  1.144648E+0000
  9.911878E-0001  1.666105E+0000
 -3.039301E+0000  8.585839E-0001
  2.032391E+0000 -5.985549E+0000
  1.542973E+0000  2.840442E-0001
  2.546917E+0000  1.228239E+0000
 -8.467495E-0001 -8.029062E-0001
 -5.196939E-0001  1.591102E-0001
 -5.100027E-0001 -1.196639E+0000
 -1.611541E+0000  1.945871E+0000
  5.988750E-0001 -3.245482E+0000
 -8.807010E-0001  9.279511E-0001
  1.077245E+0000  6.830295E-0001
 -2.341955E-0001  1.326141E+0000
  1.891512E-0002 -2.712411E-0001
  3.155304E-0001 -5.267701E-0001
  9.851705E-0001  4.650063E-0001
  8.068796E-0001  1.683113E-0001
 -4.795675E-0001 -2.700097E-0001
  9.507443E-0001 -2.510063E+0000
 -1.841160E+0000 -8.921990E-0003
 -7.903872E-0001  4.636513E-0001
 -1.385570E-0001 -8.168664E-0002
  1.848307E+0000  2.166104E-0001
 -3.145682E+0000  1.861525E+0000
  2.121669E+0000  3.547113E-0001
 -2.028210E+0000  1.094116E+0000
  2.589388E+0000  5.880970E-0001
 -1.475655E+0000  3.313494E+0000
 -4.072539E+0000 -1.559973E+0000
  3.332751E+0000 -2.791967E+0000
  1.494164E+0000  2.305021E+0000
 -1.341133E+0000  2.193128E+0000
  1.044342E+0000 -2.607297E+0000
 -1.461958E+0000  5.932110E-0001
  3.171401E+0000 -1.264634E+0000
 -6.976392E-0001  2.969092E+0000
 -1.935359E+0000 -1.799127E+0000
 -6.290285E-0001 -3.347633E+0000
  2.260769E+0000 -7.985029E-0001
  2.490381E+0000  2.961303E+0000
 -6.479750E-0001  1.479533E+0000
 -1.753909E+0000  1.388313E+0000
 -6.071643E-0001 -3.240519E+0000
  2.373752E-0001 -6.753290E-0001
  3.406342E+0000  9.019801E-0001
 -2.325473E+0000  3.731180E+0000
 -1.077988E+0000 -2.219011E+0000
 -7.136236E-0001 -4.523455E+0000
  3.644625E+0000  1.476628E+0000
 -1.456744E+0000  3.020591E+0000
 -4.042685E+0000  1.425621E+0000
 -4.366719E-0001 -3.568346E+0000
  1.538402E+0000 -1.992993E+0000
 -4.861252E-0001  1.935225E+0000
 -1.694674E+0000 -1.160991E+0000
 -8.368730E-0001 -2.270770E+0000
  3.828587E-0001 -2.103898E+0000
  1.713219E+0000  1.351457E+0000
 -1.800977E+0000  5.267118E-0001
 -1.554472E+0000 -1.562351E+0000
 -4.019096E-0002 -1.336522E+0000
  2.681256E+0000  2.816665E+0000
  2.062448E+0000  1.027083E+0000
 -2.330083E+0000  6.120182E-0001
 -6.579741E-0001 -1.652769E+0000
  2.753082E+0000  1.689973E+0000
  7.889119E-0001  3.132540E+0000
  4.210916E-0003  1.314531E+0000
 -2.244806E+0000 -4.894002E-0001
  4.516594E-0001  5.418098E-0002
  5.086744E-0001  2.314142E+0000
 -5.181718E-0001  5.182427E-0001
 -3.442897E+0000 -3.932822E+0000
  2.290714E+0000 -3.047361E+0000
  2.036820E+0000  4.441332E+0000
 -2.749190E+0000  3.448998E+0000
 -4.794391E+0000 -1.869332E+0000
  2.417252E-0001 -5.551620E+0000
  5.015691E+0000  2.330954E+0000
 -6.934219E-0001  6.049453E+0000
 -6.555920E+0000 -1.598067E+0000
  1.528874E+0000 -6.697955E+0000
  5.217408E+0000  5.230428E-0001
  1.345618E+0000  4.033586E+0000
 -7.151913E+0000  1.984224E+0000
  6.988074E-0001 -4.536137E+0000
  3.604819E+0000  1.171419E+0000
 -7.974369E-0001  3.812713E+0000
 -4.775015E+0000 -3.403950E+0000
  1.374994E+0000 -3.819780E+0000
  4.870164E+0000  3.664715E+0000
 -2.707563E+0000  3.801529E+0000
 -5.070100E+0000 -2.157010E+0000
  2.990326E+0000 -2.094241E+0000
  1.437324E+0000  3.864149E+0000
 -2.316895E+0000  1.409821E+0000
 -6.060751E-0001 -5.126164E+0000
  3.528722E+0000 -3.931790E+0000
  3.620556E+0000  3.230279E+0000
 -3.176314E+0000  3.191371E+0000
 -2.521082E+0000 -3.380419E+0000
  1.376798E+0000 -1.890090E+0000
  4.480218E+0000  3.929367E+0000
 -4.148418E+0000  3.940507E+0000
 -1.825262E+0000 -4.231688E+0000
  2.260908E+0000 -3.869327E+0000
  2.984300E+0000  1.887716E+0000
 -1.931726E+0000  4.319862E+0000
 -4.142423E+0000 -1.771747E+0000
  1.647283E+0000 -2.204689E+0000
  2.015149E+0000 -1.072632E+0000
 -3.448687E-0002  4.799437E+0000
 -2.095201E+0000 -1.445553E+0000
 -2.231486E+0000 -4.313555E+0000
  2.612631E+0000 -1.998384E-0001
  2.645920E+0000  3.089907E+0000
 -1.002424E+0000  3.643764E+0000
 -2.717794E+0000 -4.299254E+0000
  7.120816E-0001 -3.767464E+0000
  4.578711E+0000  2.090148E+0000
 -3.400055E+0000  4.455553E+0000
 -4.085061E+0000 -1.106118E+0000
  1.706232E+0000 -1.997915E+0000
  4.357266E+0000  2.899578E+0000
 -3.347161E-0001  3.219910E+0000
 -1.835055E+0000 -2.684640E+0000
  6.835210E-0001 -3.158436E+0000
  3.093151E+0000  2.196488E+0000
 -2.021851E+0000  3.961104E+0000
  1.735603E+0000 -2.990792E+0000
 -6.911730E-0001  1.012608E+0000
  2.548993E+0000  2.738065E+0000
 -1.231199E+0000  3.545772E-0001
 -9.865615E-0001 -4.610003E+0000
  2.224367E+0000  2.925510E-0001
 -8.853882E-0001  3.077612E+0000
 -1.122849E+0000 -1.684078E+0000
  2.779425E+0000 -1.702648E+0000
  3.453502E+0000  3.430052E+0000
 -7.807153E-0001  1.148796E+0000
 -2.296280E+0000 -2.405423E+0000
  3.259953E+0000 -2.379225E+0000
  1.062858E+0000  2.413616E+0000
 -1.575229E+0000  1.777305E+0000
 -1.654767E+0000 -3.308212E+0000
  1.475266E+0000  1.283787E+0000
  1.771738E+0000 -1.079773E+0000
 -1.552674E+0000  2.171361E+0000
 -1.169448E-0001 -2.434022E+0000
 -8.067709E-0002 -8.065150E-0001
  3.409876E+0000  1.020183E+0000
 -5.075662E+0000  3.051023E+0000
 -1.476793E-0001 -4.146778E+0000
  1.629953E+0000 -2.399578E+0000
  7.096966E-0001  2.675672E+0000
 -6.237743E-0001 -2.213123E-0001
 -2.309527E+0000 -1.130207E+0000
  3.228348E+0000 -2.686818E+0000
 -2.944716E-0001  3.449639E+0000
 -1.398195E+0000  2.945300E-0001
 -2.847759E-0001 -8.060768E-0001
  6.205981E-0001 -3.507545E+0000
  3.146720E+0000  5.994985E-0001
  7.808743E-0001  4.146122E+0000
 -3.767326E+0000 -8.663868E-0001
  6.903136E-0001 -3.749334E+0000
  2.492415E+0000  1.942487E+0000
 -1.932755E+0000  2.268418E+0000
 -1.703952E+0000  3.468911E-0002
  7.274201E-0001 -2.131639E+0000
  3.653296E-0001  6.606993E-0001
  1.975371E+0000  2.245353E+0000
 -4.372065E+0000  6.879961E-0001
  2.361085E-0001 -3.867632E+0000
  2.621058E+0000 -3.694499E+0000
  1.882013E+0000  2.944994E+0000
 -4.002870E+0000 -1.759892E+0000
 -1.980795E+0000 -3.128038E+0000
  5.900357E+0000 -1.255825E+0000
 -1.469798E-0001  3.995069E+0000
 -3.210650E+0000  1.074252E+0000
  1.964823E+0000 -7.344192E+0000
  3.120857E+0000  3.131302E+0000
  4.502196E-0001  5.042810E+0000
 -3.538267E+0000  2.822033E-0001
  1.390056E+0000 -2.628636E+0000
  4.871212E+0000 -4.693258E-0001
 -2.640113E+0000  2.683704E+0000
 -4.622910E-0001 -2.912853E+0000
  1.161999E+0000 -1.454362E+0000
  2.837113E+0000  1.976067E+0000
 -2.419622E+0000  1.690348E+0000
 -2.601979E+0000 -1.427622E-0002
  3.748875E+0000 -2.816445E+0000
 -1.168876E+0000  1.789934E+0000
  7.843268E-0001  8.769231E-0001
 -1.668299E+0000 -1.104988E+0000
  6.801478E-0001 -2.569438E+0000
  3.341478E-0001  1.803466E+0000
  2.296789E+0000 -1.192681E+0000
 -4.747203E+0000 -8.746634E-0001
  2.288144E+0000  8.898853E-0001
 -2.104044E-0001  2.191629E+0000
 -3.838616E+0000 -6.443113E-0002
 -3.567761E-0001 -4.769551E+0000
  2.864453E-0001  1.252313E+0000
  2.692355E+0000  2.819369E+0000
 -4.785058E+0000  6.867845E-0001
  2.117807E+0000 -5.557961E+0000
  3.029742E+0000  1.783972E+0000
  6.522017E-0001  6.152033E+0000
 -6.237647E+0000 -1.073301E+0000
 -1.058402E-0002 -5.436661E+0000
  5.299553E+0000  1.523499E+0000
 -1.425515E+0000  5.599008E+0000
 -5.357189E+0000 -1.183235E-0001
  1.605226E-0001 -5.815883E+0000
  4.715025E+0000  1.605849E+0000
 -1.629517E+0000  7.634088E+0000
 -4.509279E+0000 -1.683589E+0000
 -1.564354E-0001 -6.446189E+0000
  3.967509E+0000 -8.083731E-0001
  1.048610E+0000  5.119640E+0000
 -4.500158E+0000 -1.606637E+0000
 -1.012140E+0000 -1.763046E+0000
  4.558706E+0000 -2.522232E+0000
  1.199310E+0000  4.976164E+0000
 -1.708056E+0000  9.558763E-0001
 -1.281297E-0001 -3.373048E+0000
  4.056347E-0001  9.151544E-0001
  1.455672E+0000  1.145395E+0000
 -2.527477E+0000 -5.113416E-0001
 -2.015326E+0000 -2.003202E+0000
  3.285042E+0000 -3.343246E+0000
 -1.535753E+0000  1.855004E+0000
  3.007738E+0000  3.682985E-0002
 -2.834479E+0000  1.598307E+0000
  1.077371E-0001 -2.052175E+0000
  1.552630E+0000 -4.870061E-0001
  6.137160E-0001  3.757328E+0000
 -3.336895E-0001 -1.115753E+0000
 -4.428781E+0000 -1.679639E+0000
  2.808727E+0000 -4.043245E+0000
  3.563172E+0000  1.473839E+0000
 -3.124678E+0000  4.023441E+0000
 -3.577885E+0000 -4.180245E+0000
  2.116969E+0000 -5.178384E+0000
  3.884813E+0000  2.032548E+0000
 -6.987230E-0001  6.658698E+0000
 -4.395457E+0000 -3.556776E+0000
 -2.898668E+0000 -5.153588E+0000
  7.670448E+0000 -5.273796E-0001
 -2.234300E-0001  5.697373E+0000
 -6.382239E+0000 -1.299872E+0000
  3.702644E-0001 -5.790050E+0000
  6.569394E+0000  2.024026E+0000
 -1.879024E+0000  6.271982E+0000
 -6.218224E+0000 -1.550648E+0000
 -3.058919E-0001 -3.619301E+0000
  3.125813E+0000 -3.109626E-0001
 -1.252158E+0000  2.788711E+0000
 -2.040691E+0000 -7.674796E-0002
 -1.675925E+0000 -1.941187E+0000
 -4.273952E-0002 -1.743864E-0001
  4.449383E-0001 -6.589672E-0001
 -4.836089E-0001  2.617478E+0000
  9.409379E-0001 -2.147451E+0000
  9.534032E-0001 -1.473980E+0000
  5.900985E-0001  5.446721E-0001
  7.886991E-0002  4.224604E-0001
  9.572298E-0001  8.829079E-0001
 -1.993855E+0000 -3.730899E-0001
  1.653135E+0000 -4.613671E-0001
 -1.147283E+0000  1.567953E+0000
 -2.359752E-0001 -2.679380E+0000
 -1.673138E+0000 -2.458145E+0000
  2.536555E+0000  3.268729E-0001
  1.280630E+0000  5.583647E-0001
 -2.593514E+0000 -1.235603E-0001
  9.729112E-0001 -2.547799E+0000
  2.087493E+0000 -4.492365E-0001
 -2.983062E+0000  4.125810E+0000
 -2.284711E+0000 -2.361920E+0000
 -1.548573E+0000 -3.685720E+0000
  3.061497E+0000  2.136394E+0000
  2.665428E+0000  2.351078E+0000
 -4.417668E+0000  1.933525E+0000
 -8.032642E-0001 -2.243981E+0000
  2.289889E+0000 -1.275223E+0000
  2.152911E+0000  3.461684E+0000
 -3.721456E+0000  1.578481E+0000
 -3.304445E+0000 -1.898986E+0000
  2.124765E+0000 -8.196266E-0001
  2.680726E+0000  3.488611E+0000
 -3.400099E+0000  1.647184E+0000
 -2.351190E+0000 -2.378548E+0000
  8.641568E-0001 -2.518813E+0000
  1.537826E+0000  3.643948E+0000
 -2.543512E-0001  2.317752E+0000
 -2.816996E+0000 -2.919565E+0000
  1.976878E+0000 -9.198285E-0001
  5.313287E-0001  3.551778E+0000
 -4.188508E-0001  2.286272E+0000
 -2.848166E+0000 -4.066639E+0000
  1.455655E+0000 -2.975848E+0000
  3.251218E+0000  2.590685E+0000
 -2.119648E+0000  8.964976E-0001
 -3.975243E+0000  8.195220E-0001
  2.498423E+0000 -2.443018E+0000
  1.485285E+0000  2.040038E+0000
 -3.702492E-0001  2.487779E+0000
 -1.643669E+0000 -1.322696E+0000
 -2.543902E-0003 -3.266601E+0000
  2.722078E+0000  2.978445E+0000
 -2.790515E+0000  2.983603E+0000
 -1.241679E+0000 -2.024376E+0000
  1.688815E+0000 -4.146623E+0000
  1.283992E+0000  2.647308E+0000
  8.564850E-0001  5.749923E+0000
 -4.934086E+0000 -2.025612E+0000
  2.215457E-0001 -4.930050E+0000
  3.907407E+0000  1.807068E+0000
  1.263507E+0000  7.496992E+0000
 -5.581140E+0000 -2.335973E+0000
  8.937256E-0001 -4.658701E+0000
  3.615064E+0000  1.776898E+0000
 -1.743716E+0000  5.399825E+0000
 -3.455120E+0000 -2.735375E+0000
 -9.429522E-0001 -4.379477E+0000
  3.009741E+0000  1.604804E+0000
 -2.033112E+0000  4.530256E-0001
 -1.267537E+0000 -8.909846E-0001
 -1.322296E+0000 -2.139264E+0000
  1.221232E+0000 -1.468323E+0000
  9.004168E-0001  2.490451E+0000
  1.510398E+0000  8.050141E-0001
  1.683399E-0001  1.463439E+0000
 -1.898691E-0001  6.267229E-0001
 -1.313328E-0001  7.086277E-0001
 -2.139370E-0001 -6.397013E-0001
  2.077362E+0000  5.487386E-0001
 -1.320529E+0000  2.158774E+0000
 -1.096690E+0000 -1.609681E+0000
  1.714525E+0000 -1.320914E+0000
 -1.413583E+0000  1.062308E+0000
 -5.631722E-0001 -6.914755E-0001
 -2.431952E+0000  7.874188E-0001
  2.113021E+0000  1.291447E+0000
 -1.468835E+0000  2.920030E-0001
  5.112213E-0001 -2.959841E-0001
  1.251364E+0000  8.564060E-0001
 -8.254389E-0001  3.817793E-0001
 -2.381287E+0000 -1.559425E+0000
  1.540929E+0000 -3.334294E+0000
  1.178829E-0001 -6.143730E-0001
  7.214074E-0001  1.227016E+0000
 -5.367969E-0001 -6.720167E-0002
 -5.098471E-0001 -3.357188E-0001
  5.640696E-0001  4.001752E-0001
 -1.229251E+0000  2.701235E+0000
 -2.014744E-0001  1.971333E+0000
 -4.472252E-0001 -3.773009E+0000
  1.923468E+0000  1.023948E+0000
 -1.013551E+0000  8.546542E-0001
 -2.037718E+0000  1.180819E-0001
  2.997790E+0000 -1.041841E+0000
  1.579884E-0001  2.814912E+0000
  9.648209E-0001  3.469517E+0000
  5.313871E-0002 -8.749143E-0001
 -1.728168E+0000 -3.070630E+0000
  1.853589E+0000  1.507029E+0000
  7.324879E-0001  2.047851E+0000
 -2.353357E+0000  8.392111E-0001
  2.555198E-0001 -3.670083E+0000
  3.003390E-0001  3.901954E-0001
  2.022098E+0000  1.216696E+0000
 -2.382087E+0000  2.068509E+0000
 -2.160190E-0001 -2.873421E+0000
  1.507206E+0000 -2.308351E+0000
  4.883760E-0001  1.535363E+0000
 -1.191313E+0000  9.754383E-0001
 -7.311145E-0001 -7.559888E-0002
 -1.799669E+0000 -1.176574E+0000
  2.726180E+0000 -2.733289E+0000
 -2.308402E+0000  3.223537E+0000
 -1.460416E-0001 -2.627332E+0000
 -3.619718E-0001 -2.688571E+0000
  1.750750E+0000  2.334795E+0000
  5.192187E-0001  1.742140E+0000
 -3.074724E+0000 -1.823688E+0000
  2.450553E+0000 -4.258394E+0000
  1.507426E+0000  4.293059E+0000
 -7.156048E-0001  3.062347E+0000
 -3.537937E+0000 -1.920943E+0000
  1.304981E-0001 -2.480741E+0000
  2.851750E+0000 -1.301499E+0000
 -5.037206E-0001  2.332208E+0000
  3.613363E-0001 -1.914881E+0000
 -1.659392E+0000 -3.004363E+0000
  4.992399E+0000 -5.934534E-0001
 -3.301452E+0000  4.939603E+0000
 -3.960527E-0001 -3.675544E+0000
  1.384626E+0000 -2.978279E+0000
  2.241777E+0000  2.841868E+0000
 -1.490513E+0000  7.815633E-0001
 -2.664056E+0000 -2.870428E+0000
  1.666237E+0000 -2.451566E+0000
  2.693316E+0000  6.107218E-0001
 -2.916326E+0000  4.041882E+0000
 -2.929116E+0000 -1.776451E+0000
 -5.682959E-0002 -5.294610E+0000
  5.093151E+0000  4.482008E+0000
 -3.007847E+0000  4.339471E+0000
 -4.178163E+0000 -2.454255E+0000
  3.004114E+0000 -4.412162E+0000
 -9.161763E-0002  3.189862E+0000
  1.713143E+0000  1.929586E+0000
 -3.283782E+0000 -2.277480E+0000
  3.136003E+0000 -1.148125E+0000
  1.917965E-0001  2.418699E+0000
 -4.207007E+0000  2.534030E+0000
  5.381675E-0001 -2.761388E+0000
  1.245603E+0000 -1.223809E+0000
  7.220827E-0001  2.134236E+0000
 -1.411626E+0000 -3.368089E-0001
 -2.402927E+0000 -2.224745E+0000
  3.473149E+0000 -1.426853E+0000
  1.469605E+0000  5.145797E+0000
 -3.055543E+0000  5.052464E-0001
 -1.595263E+0000 -2.317196E+0000
  3.123110E+0000 -5.838827E-0001
  6.953464E-0001  1.949073E+0000
 -1.066063E+0000  9.403533E-0001
 -9.611745E-0001 -2.496215E+0000
 -8.991167E-0001 -6.889837E-0001
 -3.313172E-0001 -1.578497E-0001
 -2.460364E-0001 -1.990338E-0001
 -2.106190E-0001  2.651476E+0000
 -1.957705E+0000 -9.055684E-0001
  1.120187E+0000 -1.326780E+0000
 -2.407948E-0001  6.058949E-0001
 -1.719674E+0000 -1.293349E-0003
 -6.323876E-0001 -2.291803E+0000
  2.049623E+0000  8.182844E-0002
 -8.556513E-0001  3.355215E+0000
 -3.202636E-0001 -1.675623E+0000
 -1.834442E+0000  8.856019E-0002
  2.488918E+0000 -2.218254E+0000
 -1.058287E+0000  9.837151E-0001
 -3.704761E-0001 -6.916325E-0001
 -1.779371E+0000 -1.884952E+0000
  1.742739E+0000 -2.858297E-0001
  9.655119E-0001  1.360503E+0000
 -3.541191E+0000  6.718279E-0001
  2.708156E+0000 -2.723302E+0000
  1.613206E+0000  2.381111E+0000
 -1.056068E+0000 -1.389741E+0000
 -1.349544E+0000 -4.994406E-0001
  1.937071E+0000 -1.868532E+0000
  2.110094E+0000  1.191724E-0001
 -1.980405E+0000  1.974855E+0000
 -1.301139E+0000 -1.084756E+0000
 -5.175156E-0001  9.030735E-0001
  2.999793E+0000  2.371864E-0001
 -1.413831E+0000  7.716199E-0001
 -2.296247E+0000 -3.342705E+0000
  2.946728E+0000 -1.807883E+0000
  9.272441E-0001  2.845886E+0000
 -4.222251E-0001  2.448846E-0001
 -3.427066E+0000 -1.275087E+0000
  2.172172E+0000 -1.747348E+0000
 -9.130671E-0001  4.827487E+0000
  5.883623E-0001 -3.340624E-0001
 -2.933899E+0000 -1.546000E+0000
  2.395346E+0000 -6.628230E-0001
  2.708538E+0000  2.033320E+0000
 -4.086674E+0000  1.766298E+0000
 -1.276106E+0000 -3.359169E+0000
  1.544551E+0000 -2.623532E+0000
  1.504236E+0000  2.192489E+0000
 -4.315233E-0001  9.582265E-0001
 -3.714114E+0000 -5.056747E-0001
  2.820426E+0000 -2.567492E+0000
  1.689177E+0000  3.802406E-0001
 -1.236084E+0000  1.094689E+0000
 -2.800855E+0000 -2.671761E+0000
  8.066486E-0001  1.124104E+0000
  4.136142E+0000  7.191711E-0001
 -1.720598E+0000 -1.078553E+0000
 -2.270429E+0000 -9.291213E-0001
  1.366858E+0000  7.096567E-0001
  3.881837E-0001  1.903394E-0001
 -1.852253E+0000  1.355702E+0000
  1.808237E+0000 -3.489359E-0001
 -1.594266E-0001 -1.111121E+0000
 -2.117770E+0000  1.499444E+0000
  6.459835E-0001 -3.536135E-0001
  1.478395E+0000 -2.130900E+0000
 -9.685302E-0001  2.123325E+0000
  7.926104E-0001  4.632524E-0003
 -2.881208E+0000  3.292346E-0001
  5.875385E-0001 -2.252837E+0000
  7.812096E-0001  5.504893E-0002
 -5.592510E-0001  3.259544E+0000
 -1.261426E+0000  1.915491E+0000
 -6.705859E-0001 -1.211402E+0000
  9.380880E-0001 -1.008125E+0000
 -6.071026E-0001  2.667292E+0000
 -5.254431E-0002  1.212917E+0000
 -1.230417E+0000 -6.166177E-0001
  1.604998E+0000 -1.362124E+0000
 -1.913135E-0001  1.285576E+0000
 -6.457485E-0001  1.646600E+0000
  2.584989E-0001 -1.525379E+0000
  4.906580E-0001 -8.739939E-0002
 -1.749484E-0001  2.469650E+0000
 -1.034215E+0000 -6.829207E-0001
 -2.030542E+0000 -2.276759E+0000
  4.211110E+0000 -6.802733E-0002
 -5.397626E-0001  5.761347E+0000
 -1.826852E+0000 -4.989674E-0001
 -2.762997E+0000 -4.013517E+0000
  6.152299E+0000 -1.014308E+0000
 -1.330795E+0000  5.030088E+0000
 -4.480359E+0000  1.597154E+0000
  1.893445E+0000 -3.894707E+0000
  3.353701E+0000 -1.059088E-0001
 -1.658226E+0000  4.976003E+0000
 -2.707767E+0000 -2.122163E+0000
 -1.350081E+0000 -2.683044E+0000
  3.561073E+0000 -1.264350E+0000
  3.146314E+0000  4.390726E+0000
 -5.514215E+0000  3.741602E+0000
 -3.359720E+0000 -3.836629E+0000
  4.528825E+0000 -3.001670E+0000
  7.711364E-0001  4.944461E+0000
 -1.353853E+0000  2.839854E+0000
 -2.539072E+0000 -3.462508E+0000
  1.945601E+0000 -1.029926E-0001
  4.838632E-0001  1.530655E+0000
 -1.963929E+0000  1.997832E+0000
 -1.560740E+0000 -1.275593E+0000
  1.808010E+0000 -2.051416E+0000
  2.734629E-0001  3.496762E+0000
 -2.483532E-0001 -1.873091E-0001
 -3.912515E+0000 -3.181084E+0000
  3.957372E+0000 -4.770238E+0000
  3.187661E+0000  3.858714E+0000
 -2.216681E+0000  3.561013E+0000
 -3.133833E+0000 -4.446575E+0000
  6.186375E+0000 -2.898814E+0000
 -5.510724E-0001  5.712297E+0000
 -1.653133E+0000  3.140984E+0000
 -4.124724E+0000 -4.101882E+0000
  1.311771E+0000 -1.528459E+0000
  3.724427E+0000  1.624522E+0000
 -4.029865E+0000  3.785315E+0000
 -3.963387E-0001 -4.828374E+0000
  2.278179E+0000 -2.515955E+0000
  8.671171E-0001  2.890195E+0000
 -1.985981E+0000  7.408616E-0001
 -4.103306E-0001 -1.083485E+0000
 -1.501070E+0000  1.280789E-0001
  4.645969E+0000 -1.146462E+0000
 -1.327794E+0000  2.258905E+0000
 -1.900128E+0000 -2.337319E+0000
  1.284152E-0001 -7.141332E-0001
  3.598527E+0000 -9.664878E-0001
 -1.006113E+0000  2.886754E+0000
 -1.330311E+0000  9.752932E-0001
 -2.839493E-0001 -1.878724E+0000
  2.553717E+0000 -5.591328E-0001
 -2.657479E+0000  2.361357E+0000
 -5.282447E-0001 -2.783493E-0001
  1.400659E+0000 -4.165577E+0000
  7.525073E-0003  1.719171E+0000
  2.251845E+0000 -1.137665E-0001
 -1.056922E-0001  9.858312E-0001
  7.132478E-0003 -1.488040E+0000
 -1.843657E-0001 -3.223552E-0001
 -1.672442E+0000  3.306048E-0001
  2.619858E+0000  2.413835E-0001
 -3.260369E+0000  5.359437E-0001
  8.642281E-0002 -5.175006E-0001
  8.843301E-0002 -1.791729E+0000
  3.262846E+0000  2.074308E+0000
 -1.709107E-0001  2.953922E-0001
 -2.085850E+0000  4.192560E-0001
  5.470515E-0001 -1.493534E+0000
 -1.725572E-0001 -6.051056E-0001
  6.503172E-0001  2.375116E+0000
 -5.692069E-0001  7.649158E-0001
  1.857358E+0000  9.971646E-0001
 -1.316915E+0000 -3.089611E-0001
  1.317089E+0000 -6.874965E-0002
 -7.443774E-0002 -1.049499E-0001
 -1.026835E+0000  2.807276E-0001
  1.600483E+0000 -1.498427E+0000
  3.100495E-0001  9.641132E-0002
 -8.683601E-0001  2.140788E+0000
  3.273973E-0001 -7.047316E-0001
 -1.381467E+0000 -1.830936E+0000
  1.735636E+0000  1.856576E+0000
  3.886005E-0001  1.624517E+0000
 -2.574789E+0000 -6.622786E-0001
  5.160154E-0001 -4.195385E+0000
  4.106740E-0001  2.383906E+0000
 -1.014357E+0000 -2.894126E-0001
 -3.151923E+0000 -9.181931E-0001
  1.208681E+0000 -1.298997E+0000
  1.174143E-0001  3.395090E+0000
 -1.922542E+0000 -5.755961E-0001
  2.562807E-0001 -2.995375E+0000
  1.864744E+0000 -1.374229E+0000
  2.057913E+0000  2.803697E+0000
 -3.250172E+0000  2.015027E+0000
  3.551107E-0001 -3.333411E+0000
  2.028256E+0000 -1.626927E+0000
 -7.424606E-0001  3.506346E+0000
 -8.005778E-0001  6.866018E-0001
 -6.289450E-0001 -2.078794E+0000
 -5.528294E-0002  1.299145E+0000
 -3.181294E-0001  4.189481E-0001
 -4.708992E-0001 -1.902174E+0000
  3.117670E+0000  2.600040E-0001
 -8.036150E-0001  3.616745E+0000
  5.235845E-0001  1.687112E-0001
 -3.096154E+0000 -1.669478E+0000
  2.616742E+0000  5.744002E-0001
 -1.437966E-0001  9.117614E-0001
 -2.973264E+0000 -1.637062E+0000
  2.655652E+0000 -1.888831E+0000
 -1.393907E-0001  4.887868E-0002
  9.270433E-0001  1.740086E+0000
 -1.910105E+0000 -1.855600E+0000
  1.189604E+0000 -3.506993E+0000
  3.793307E+0000 -1.191269E-0001
 -7.030307E-0001  3.357588E+0000
 -3.582177E+0000  1.591693E+0000
 -1.598415E+0000 -4.181793E+0000
  4.652907E+0000 -2.785754E+0000
  7.708696E-0001  3.872632E+0000
 -2.093147E+0000  2.594263E+0000
 -1.039834E+0000 -4.051233E+0000
  4.011817E-0001  2.518874E-0001
  4.294700E+0000  2.403083E+0000
 -5.607940E+0000  2.248483E+0000
 -1.062711E+0000 -3.642084E+0000
  1.780217E+0000 -1.699523E+0000
  4.129085E+0000  3.894676E+0000
 -4.804858E+0000  5.184350E+0000
 -4.847969E+0000 -3.414194E+0000
  3.860882E+0000 -5.374873E+0000
  2.743220E+0000  4.114782E+0000
 -1.277781E+0000  3.392587E+0000
 -3.949709E+0000 -2.559337E+0000
  3.467799E+0000 -1.197674E-0001
  2.089345E+0000  1.966986E+0000
 -2.936244E+0000  3.181031E+0000
 -2.480690E+0000 -4.375100E+0000
  3.364645E+0000 -1.364044E+0000
  3.404333E+0000  5.349263E+0000
 -6.640016E+0000  1.944776E+0000
  1.237178E+0000 -6.364105E+0000
  5.701522E+0000  1.574438E+0000
 -3.818268E-0001  4.503293E+0000
 -4.318576E+0000 -1.539184E+0000
  2.819724E+0000 -2.778777E+0000
  3.168137E+0000  1.274009E+0000
 -1.926699E+0000  3.470232E+0000
 -2.828944E+0000 -2.790630E+0000
  1.497481E+0000 -2.652335E+0000
  2.765499E+0000  5.594216E-0002
 -1.007407E+0000  4.333417E+0000
  1.124379E+0000 -1.425693E+0000
 -9.132757E-0001 -1.800928E+0000
  1.682005E+0000 -1.465053E-0001
  1.305859E-0001  6.629717E-0001
 -2.331782E-0001  9.760584E-0001
  7.038231E-0001 -2.066353E+0000
  2.334079E+0000 -1.773283E-0001
  1.792198E+0000  1.233671E+0000
 -1.855835E+0000 -7.713703E-0001
  3.206096E-0001 -3.595813E+0000
  1.702337E+0000  1.596294E+0000
 -4.976211E-0001  1.911045E+0000
 -2.635183E+0000 -1.436146E-0001
  1.366265E-0001 -2.613628E+0000
  1.280126E+0000 -1.157768E+0000
 -1.201506E+0000  9.618678E-0001
 -2.017774E+0000  1.279302E+0000
  7.933547E-0001 -1.471483E+0000
 -2.256594E+0000 -8.290051E-0001
  1.551832E+0000  3.189060E-0001
 -8.399573E-0001 -1.516795E+0000
  4.542109E-0001 -1.946848E+0000
 -1.056897E-0001  6.684181E-0001
 -8.445388E-0002  1.452397E+0000
 -3.502933E-0001 -3.297753E-0001
  2.250601E+0000  4.743019E-0001
 -3.605894E+0000 -2.269590E-0001
  7.317347E-0001 -2.067101E+0000
  1.742766E+0000  2.431195E+0000
 -1.971599E+0000  2.385336E+0000
 -1.703648E+0000 -1.239381E+0000
  8.936064E-0002 -2.112268E+0000
  8.802696E-0001  1.558182E+0000
  2.060883E+0000  8.793667E-0001
 -2.714610E+0000  6.220690E-0001
  7.044600E-0001 -4.684265E-0001
 -4.448906E-0001  1.041575E+0000
  1.409189E-0001  7.309773E-0001
  3.859445E-0001  3.000824E-0001
 -2.130678E+0000  2.163384E+0000
 -4.233838E-0001 -3.430268E-0002
 -5.027027E-0002 -4.927002E-0001
  3.128237E-0001 -1.702333E+0000
  8.875931E-0002  1.599331E+0000
 -3.048484E-0001  1.738534E-0001
 -1.359713E+0000 -3.787546E-0001
  1.647652E+0000  1.397273E+0000
  7.626214E-0001 -2.858717E-0001
  6.539430E-0001  1.065010E+0000
  8.397003E-0001  7.236677E-0001
 -4.582117E-0001 -1.078196E+0000
  1.364447E+0000 -5.667308E-0001
 -7.043751E-0001  7.339410E-0001
 -1.542309E+0000 -2.452074E+0000
  1.481957E+0000 -1.066617E+0000
  1.190311E+0000  3.380479E+0000
 -2.593804E+0000  2.016892E+0000
  3.115573E-0002 -2.706358E+0000
  1.621195E-0001  2.545159E+0000
 -8.120032E-0001  3.427704E+0000
 -1.973692E+0000 -6.036755E-0001
  4.868556E-0001 -3.720042E+0000
  2.460631E+0000  1.888553E+0000
  4.821141E-0001  4.605603E+0000
 -4.327115E+0000 -1.141320E+0000
  3.540601E-0001 -2.637929E+0000
  1.017747E+0000  3.881991E-0001
  2.856612E+0000  9.159312E-0001
 -3.168679E+0000  6.601201E-0001
 -1.203444E+0000 -1.510774E+0000
  1.330455E+0000 -2.058556E+0000
  7.432544E-0001  1.800694E+0000
 -2.870311E-0001  4.002491E-0001
 -1.154131E+0000  1.597135E+0000
  5.810071E-0001 -1.045663E+0000
 -3.242384E-0001 -1.595180E+0000
  2.196769E+0000 -8.576155E-0001
 -1.591595E+0000  2.993931E+0000
 -1.222642E+0000 -1.036847E+0000
 -2.855494E+0000 -2.463769E+0000
  1.360430E+0000  4.047497E-0003
  9.383997E-0001  1.297192E-0002
 -2.505591E-0001  4.078256E+0000
 -3.337102E+0000 -3.332630E-0002
  2.276037E-0001 -2.971908E+0000
  3.369104E+0000  3.525106E-0001
 -2.349621E+0000  2.920503E+0000
 -1.990467E+0000 -1.100719E+0000
  3.474995E+0000 -1.444635E+0000
  1.258725E+0000  2.536083E+0000
 -1.815236E+0000  1.741497E-0001
 -1.799110E+0000 -2.312037E+0000
  2.609558E+0000 -2.116258E+0000
 -1.591342E+0000  7.280133E-0001
  3.276595E-0002  1.714987E+0000
 -8.968229E-0001 -1.943825E+0000
  1.482923E+0000 -2.654053E+0000
 -3.906754E+0000  1.853846E+0000
  2.392851E+0000  5.400181E-0001
  4.667271E-0001  6.816335E-0001
 -3.044865E+0000  5.624613E-0001
  1.351206E+0000 -4.062180E+0000
  7.881091E-0001  1.369082E+0000
 -9.669883E-0001  2.622090E+0000
 -1.865107E+0000  1.479359E+0000
 -1.735881E-0001 -6.879492E-0001
  2.663542E+0000 -8.666361E-0001
 -1.966603E+0000  7.777767E-0001
  1.116157E+0000  9.786672E-0001
 -1.205724E+0000  8.144813E-0001
  1.238049E+0000 -7.031014E-0001
 -1.370963E+0000  4.634154E-0001
 -1.644496E+0000 -1.058802E+0000
  1.039520E+0000  2.655469E+0000
  2.476597E+0000 -9.978240E-0002
 -5.270715E+0000  2.822625E+0000
  3.577182E+0000 -2.602317E+0000
 -1.432855E+0000  1.368970E+0000
  6.856007E-0001  1.802763E-0001
 -3.230946E-0001 -8.593591E-0001
  4.370229E-0001 -1.615451E+0000
  1.376690E+0000  4.008774E-0001
  2.478842E-0001  2.501467E+0000
  1.146443E+0000 -3.261216E+0000
 -8.265705E-0001  2.016178E-0001
  2.595407E+0000  2.290400E+0000
 -3.714901E+0000  2.199426E+0000
 -2.081726E-0001 -4.966439E+0000
  2.867316E+0000  1.746607E+0000
  1.538691E+0000  2.657643E+0000
 -1.636337E+0000 -4.336536E-0002
 -9.388396E-0001 -2.285654E-0001
  2.453631E+0000 -7.330213E-0001
 -1.401289E+0000  2.369825E+0000
 -3.152958E+0000 -1.399834E+0000
  4.454571E+0000 -4.867383E+0000
  1.770693E+0000  1.441739E+0000
 -4.277474E+0000  4.252658E+0000
  7.575852E-0001 -2.104376E+0000
  1.117268E+0000 -4.110904E+0000
 -4.818345E-0001  5.077217E+0000
 -1.221724E+0000  3.656397E+0000
 -3.721518E+0000 -3.291234E+0000
  1.912597E+0000 -2.671074E+0000
  3.632620E+0000 -1.018672E+0000
 -5.345294E-0001  2.886659E+0000
 -8.070559E-0001 -1.760403E+0000
  6.210346E-0001 -1.388535E+0000
  1.139431E+0000 -2.822687E-0001
 -2.419053E-0001  4.298087E+0000
 -9.988520E-0001 -1.428710E+0000
 -7.939213E-0001 -1.823164E+0000
  2.283669E+0000 -3.305953E-0001
  8.243613E-0001 -7.349820E-0001
 -2.217536E+0000  7.901216E-0001
  1.997122E-0001 -1.420558E+0000
 -1.849086E-0001 -2.071659E+0000
  7.914715E-0001  1.423569E+0000
  2.772245E+0000  2.692511E+0000
 -1.381289E+0000 -2.205181E-0001
 -1.186409E+0000 -3.956622E-0001
  1.322027E+0000  1.602177E+0000
  1.748789E+0000 -7.593371E-0001
 -1.011582E+0000 -4.041162E-0001
 -9.754924E-0001 -1.139339E+0000
  2.273480E+0000  7.560538E-0001
  6.129260E-0001  1.880546E+0000
 -4.684531E+0000 -1.437563E+0000
  1.623806E+0000 -1.893581E+0000
  2.477122E+0000 -1.273031E+0000
  3.670318E-0001  2.670823E+0000
 -4.893358E-0001  3.679589E-0001
 -1.102650E+0000 -1.161709E+0000
  1.920565E+0000 -2.350175E+0000
 -9.285439E-0002  8.272945E-0001
  8.058751E-0001  4.960945E-0001
 -7.293014E-0001  1.884870E+0000
 -6.860596E-0001 -1.723448E+0000
  2.324377E+0000 -1.227568E+0000
  5.525799E-0001  8.179466E-0001
 -9.350144E-0001 -1.887355E-0001
 -2.013755E+0000  4.629787E-0001
  1.741826E+0000 -1.130155E+0000
 -1.957374E+0000  1.813328E+0000
  1.742249E+0000 -2.393571E+0000
 -2.835356E+0000 -1.051434E+0000
  4.605845E+0000  1.231668E+0000
 -2.389850E+0000  1.487481E+0000
  3.380448E-0003 -2.010153E+0000
  1.613910E+0000 -1.895007E+0000
  3.337900E+0000  3.252146E+0000
 -3.315097E+0000  1.893504E+0000
 -6.371419E-0001 -1.342427E+0000
  1.777399E+0000 -2.359712E+0000
 -7.985097E-0001  3.026714E+0000
 -4.637552E-0001  6.842712E-0001
 -1.194584E+0000 -1.432224E+0000
  1.981776E+0000 -5.007674E-0001
  4.572979E-0001 -7.305524E-0001
 -1.236399E+0000  1.170234E-0001
 -2.608186E+0000  7.205252E-0001
  3.054209E+0000 -7.145915E-0001
 -3.834931E-0001  6.498929E-0003
  1.898658E-0001  2.281123E+0000
  2.602546E+0000 -7.870788E-0001
 -1.010357E+0000  1.949077E+0000
  4.155884E+0000  7.808474E-0001
 -3.176766E+0000 -5.487366E-0001
  1.966363E+0000 -2.427162E+0000
  4.174064E-0002  1.976331E+0000
 -1.186351E-0001  2.095788E+0000
 -2.467709E+0000 -3.068285E+0000
  1.566284E+0000 -1.866340E+0000
  1.694667E+0000  7.631897E-0001
 -1.774560E+0000  3.844526E-0001
  3.782057E-0001 -1.794133E+0000
  1.808270E+0000  1.523328E+0000
 -1.093551E+0000  3.111175E+0000
 -5.009051E-0001  3.686388E-0001
 -5.522651E-0001 -2.387548E+0000
  4.275346E-0001  3.098491E+0000
  1.723487E+0000  1.705066E+0000
 -3.123860E+0000 -1.021752E+0000
  4.041237E+0000  5.614257E-0001
  6.392923E-0002  6.310203E-0001
 -3.115512E+0000  1.283163E+0000
  1.790106E+0000 -2.216008E+0000
 -3.583169E-0001  1.669836E+0000
 -1.517069E+0000  1.876177E+0000
 -2.597318E+0000 -1.899271E-0001
  3.245133E+0000 -3.727264E+0000
 -5.731490E-0001  1.475967E+0000
 -1.251199E+0000  2.754250E+0000
 -2.454743E+0000 -2.128564E-0001
  1.538501E+0000 -1.133935E+0000
  4.447086E-0001 -1.834454E+0000
  5.353874E-0001  1.151805E+0000
 -1.902608E+0000 -4.550746E-0001
 -1.909366E-0001 -1.764115E+0000
  3.524271E+0000  1.855747E-0002
 -3.296086E+0000  1.474807E+0000
  6.830527E-0001  2.503440E-0001
 -1.573029E+0000  3.439064E-0001
  3.048437E+0000  6.068568E-0001
 -1.349481E+0000  2.087160E+0000
 -2.550046E+0000  9.739566E-0001
  1.764274E+0000 -2.913525E+0000
  7.713489E-0001  1.500332E+0000
 -1.176746E+0000  1.000384E+0000
 -1.348367E+0000 -4.878686E-0001
 -3.170570E+0000 -2.304056E+0000
  2.179896E+0000  1.482061E+0000
  1.053370E-0001  9.424481E-0001
  4.614958E-0001 -3.206596E-0001
 -7.001034E-0001  1.792945E+0000
  3.551388E+0000  1.843555E+0000
 -3.226126E+0000 -3.270676E-0001
 -1.160972E+0000 -2.912680E+0000
  1.797702E+0000 -1.522537E+0000
  5.578716E-0001  1.866774E+0000
 -3.791705E-0001  3.304784E+0000
 -3.288668E+0000 -2.136918E+0000
  2.106449E+0000 -1.917305E-0001
  2.041870E+0000  1.626959E+0000
 -9.783957E-0001  3.277143E+0000
 -3.858841E+0000  9.344704E-0001
  3.727749E+0000 -4.253194E+0000
 -7.230702E-0001  4.482640E+0000
 -1.464107E+0000  3.141899E-0001
 -3.356115E-0001 -3.790509E+0000
  2.632178E+0000  2.066503E+0000
  4.218776E+0000  4.795560E+0000
 -5.432025E+0000  2.834256E+0000
  7.941044E-0002 -5.793036E+0000
  2.256592E+0000 -1.279172E+0000
  1.475845E+0000  3.916487E+0000
 -3.670683E+0000  8.153278E-0001
 -7.172244E-0001 -1.092779E-0001
 -2.448629E-0001 -1.944062E+0000
  1.000237E+0000  1.762921E+0000
  1.109949E+0000 -6.582376E-0001
 -3.363351E+0000  6.385081E-0001
  3.970032E+0000 -1.416244E+0000
  3.196148E+0000  1.247940E+0000
 -1.272479E+0000  1.161921E+0000
 -2.332593E+0000 -1.040357E+0000
  1.091365E+0000 -2.199831E+0000
  2.461007E+0000  2.682912E+0000
 -2.028330E-0002  2.658682E+0000
 -2.404963E+0000 -1.423283E+0000
  2.260835E+0000 -1.510438E+0000
 -7.142399E-0001  7.604889E-0001
  2.010150E+0000  2.390070E+0000
 -3.151533E+0000  1.000210E+0000
  1.048822E-0001 -2.735508E+0000
  2.477401E+0000 -1.044235E-0002
  1.286593E+0000  3.450689E+0000
 -1.906104E+0000 -2.613843E+0000
 -3.322000E-0001 -2.747328E+0000
  2.689306E+0000 -1.193305E+0000
 -5.064709E-0001  3.461819E+0000
  7.208620E-0002 -7.402108E-0001
 -4.633312E-0001 -2.623103E+0000
  2.786212E+0000  7.705472E-0001
  1.601785E+0000 -6.656157E-0001
 -2.586892E+0000 -2.067118E+0000
  5.011023E-0001 -1.040470E+0000
  1.148222E+0000  5.586847E-0001
 -1.875790E+0000  2.035316E-0001
  1.765248E+0000 -1.295523E-0001
 -1.263823E+0000  1.733741E+0000
 -1.982624E+0000  5.980733E-0001
  1.961590E+0000 -2.065106E+0000
  3.048752E+0000  9.696452E-0001
  9.561047E-0001  3.277261E+0000
 -3.562681E+0000  2.532677E-0001
 -3.882620E-0001 -4.359303E+0000
  3.694546E+0000  5.854663E-0001
 -1.279009E+0000  3.760292E+0000
 -2.122527E+0000 -3.848560E-0001
 -6.862742E-0001 -2.233682E+0000
 -7.562775E-0001  8.341567E-0001
  1.146102E+0000  1.248282E+0000
 -1.180095E+0000 -3.467578E-0001
  8.241698E-0001 -7.293035E-0001
  2.379311E+0000 -1.545230E+0000
 -8.432566E-0001  2.615431E+0000
 -1.132872E+0000  1.549136E+0000
  4.583462E-0001 -1.220438E+0000
  2.731119E+0000 -7.150506E-0001
  2.125112E+0000  3.175103E+0000
 -4.253355E+0000 -1.075847E-0001
  1.550111E+0000 -5.676209E+0000
  1.609185E+0000  1.467093E+0000
  2.394186E+0000  2.894250E+0000
 -4.853977E+0000  1.416130E+0000
  4.594106E-0001 -1.662353E+0000
  4.072690E+0000  1.925974E+0000
  1.684050E-0001  2.588814E+0000
 -1.058175E+0000 -9.888964E-0001
 -6.871182E-0001 -3.841710E+0000
  4.690617E+0000  4.045683E+0000
 -3.236988E+0000  1.006218E+0000
 -4.273616E+0000 -2.189852E+0000
  3.125003E+0000 -2.988341E+0000
  6.518029E-0001  3.579792E+0000
  6.908366E-0002  4.179072E+0000
 -2.154696E+0000 -1.947213E+0000
  1.085473E+0000 -3.241092E+0000
  5.610415E+0000  2.885094E+0000
 -2.814197E+0000  6.440052E+0000
 -4.429806E+0000 -3.125918E+0000
  1.189578E+0000 -3.953359E+0000
  3.240998E+0000  9.322060E-0001
 -3.690331E-0001  4.486842E+0000
 -2.448135E+0000 -1.050531E+0000
  1.823276E+0000 -3.643452E+0000
  1.557970E+0000 -9.006625E-0001
  3.416165E+0000  4.159633E+0000
 -4.408811E+0000  5.016883E-0001
  6.788403E-0002 -2.945247E+0000
  2.445455E+0000 -2.426812E+0000
  1.144419E+0000  4.410774E+0000
 -1.552292E+0000  3.830574E+0000
 -3.750482E+0000 -2.682527E+0000
  5.270772E+0000 -1.524904E+0000
 -1.128552E+0000  4.343610E+0000
 -3.599903E-0001  2.254647E-0001
 -1.005817E-0001 -2.466537E+0000
  7.954536E-0002 -2.392101E+0000
  1.382833E+0000  3.188725E+0000
  4.162611E-0001 -1.593854E+0000
 -3.571949E+0000 -1.632174E+0000
  1.961314E+0000 -2.091426E+0000
  3.304436E+0000  1.399668E+0000
 -2.168181E+0000  1.462476E+0000
 -3.616194E+0000 -7.209127E-0001
  2.657097E+0000 -1.295520E+0000
  5.848797E-0002  1.918550E+0000
  1.579425E+0000  1.845323E+0000
  9.509203E-0001 -5.261537E-0001
  1.083072E-0001 -2.123409E+0000
  2.156477E+0000  5.133454E-0001
  8.815983E-0001  2.033945E+0000
 -3.236944E+0000 -1.533320E-0001
  9.414536E-0001 -6.385646E-0001
  3.842787E+0000  3.517383E+0000
 -4.015293E+0000  6.541053E+0000
 -2.832423E+0000 -3.792233E+0000
  1.241973E-0001 -4.317906E+0000
  4.951714E+0000  1.594698E+0000
 -1.465452E+0000  3.232448E+0000
 -3.445198E+0000 -1.413645E+0000
  4.021463E+0000 -5.598629E+0000
  6.288328E-0001  4.256847E+0000
  1.234737E+0000  1.332105E+0000
 -3.525184E+0000 -9.407208E-0001
  1.009163E+0000 -3.818244E+0000
  1.179981E+0000  1.124239E+0000
 -5.567218E-0001  2.913570E+0000
 -3.925510E+0000  1.838805E+0000
  1.702038E+0000 -3.011393E+0000
  5.725662E-0001  3.376314E+0000
  3.649526E-0001 -6.690533E-0001
 -8.065440E-0001 -2.101088E+0000
  1.421956E+0000  8.740132E-0001
 -1.134546E+0000  7.650805E-0001
  4.038269E-0001  1.509967E+0000
 -1.432481E+0000 -6.002229E-0001
  2.451795E-0001 -1.131652E+0000
  2.115293E+0000 -6.199213E-0001
  1.981254E+0000  8.842909E-0001
 -2.667619E+0000 -1.633290E+0000
  1.518595E+0000 -2.484485E+0000
  2.446405E+0000  1.876481E+0000
 -3.102119E-0001  2.675856E+0000
 -3.426823E+0000  4.325870E-0001
  8.835285E-0001 -3.532058E+0000
 -5.123534E-0002 -9.518698E-0001
  2.048421E+0000  3.487791E-0001
 -1.623080E+0000  3.216872E+0000
 -2.888546E+0000 -1.684001E+0000
  2.742506E+0000 -2.328075E+0000
  1.680331E+0000  2.314290E+0000
  4.877029E-0001  3.893802E+0000
 -2.745866E+0000 -1.973014E+0000
 -1.793491E+0000 -2.235280E+0000
  2.669904E+0000  1.467400E+0000
  9.980415E-0001  2.514834E+0000
 -4.837734E+0000 -1.115131E+0000
  5.580157E-0001 -2.785480E+0000
  1.335741E+0000  1.806084E+0000
 -9.978853E-0001  7.643850E-0001
 -1.543561E-0002 -2.927194E-0001
  1.358984E+0000 -1.689318E+0000
  2.282434E+0000  1.748886E+0000
 -2.015244E+0000  1.406790E+0000
 -2.356814E+0000 -2.526575E+0000
  1.100996E+0000 -1.289689E+0000
  2.462637E+0000  1.625730E+0000
 -9.777058E-0001  2.102274E+0000
  1.591279E+0000 -2.986338E+0000
  2.832571E-0001 -1.558368E-0001
  4.702538E-0001  3.811096E+0000
 -3.589422E+0000 -6.923698E-0002
 -4.037856E-0001 -1.634964E+0000
  2.832058E+0000  1.955282E-0001
  4.531912E-0001  4.879334E+0000
 -4.931822E+0000 -8.950127E-0001
 -1.368345E+0000 -4.855871E+0000
  5.453513E+0000 -1.082450E+0000
  1.818928E+0000  5.947398E+0000
 -5.385801E+0000  2.641297E+0000
 -7.783353E-0001 -6.949329E+0000
  2.680641E+0000 -1.632391E+0000
  3.504505E+0000  6.128914E+0000
 -4.629990E+0000  2.788682E+0000
 -2.024562E+0000 -2.985926E+0000
  4.206181E+0000 -6.393022E+0000
  2.120977E+0000  2.926125E+0000
  1.009981E-0001  5.976511E+0000
 -3.785176E+0000 -1.975379E+0000
 -5.084315E-0001 -4.323974E+0000
  5.460756E+0000 -4.128520E-0001
 -1.768648E+0000  5.173745E+0000
 -3.111657E+0000 -3.128839E-0001
  1.537308E+0000 -2.854462E+0000
  1.358287E+0000  2.944353E+0000
 -1.217185E+0000  4.273359E+0000
 -3.749110E+0000 -2.914024E+0000
  1.087171E+0000 -2.348097E+0000
  4.044215E+0000  6.822485E-0001
 -3.586844E+0000  2.494884E+0000
  6.040707E-0001 -2.330369E+0000
 -4.982161E-0001 -1.900911E+0000
  2.215844E+0000  1.918812E+0000
 -2.093827E+0000 -1.183569E+0000
 -1.857261E+0000  3.713123E-0001
  1.865798E+0000 -1.201722E+0000
 -2.525256E+0000  6.863865E-0001
  3.440955E+0000 -3.686550E-0001
 -3.739079E+0000  1.280493E+0000
  9.088871E-0001 -2.011093E+0000
 -5.022746E-0001 -2.061619E+0000
  1.889299E+0000  1.359163E+0000
 -1.056418E+0000  2.033006E+0000
 -1.745126E+0000 -5.015637E+0000
  2.984768E-0001 -1.321902E+0000
  4.353837E+0000  1.046169E+0000
 -2.639987E+0000  1.858665E+0000
 -5.074870E-0001 -3.261360E+0000
  1.259836E+0000 -3.642833E+0000
 -9.107186E-0002  2.623757E+0000
 -2.015865E+0000  6.448940E-0001
 -4.003156E-0001 -2.114329E+0000
  2.272427E+0000  1.383308E-0001
  4.951795E-0001  3.573311E+0000
 -7.992931E-0001 -8.973966E-0001
 -7.866086E-0002 -5.265581E-0001
  1.736800E+0000 -1.578734E-0001
  2.128836E-0001  2.828834E+0000
 -7.818761E-0001  8.513299E-0001
 -4.131186E+0000 -1.472915E+0000
  3.281839E+0000 -2.203083E+0000
  1.271922E+0000  1.821405E+0000
 -2.850125E+0000  1.358214E+0000
  4.188431E-0001 -3.436485E+0000
  3.304128E+0000 -3.182142E+0000
  2.710310E+0000  2.844769E+0000
 -3.450370E+0000  1.364686E+0000
 -1.625066E+0000 -5.074128E+0000
  3.390798E-0001 -9.287463E-0001
  4.176104E+0000  5.965295E+0000
 -4.174022E+0000  1.405366E+0000
 -1.975341E+0000 -5.191253E+0000
  3.447828E+0000 -6.658874E-0001
  3.359785E+0000  2.592363E+0000
 -4.037110E+0000  2.538940E+0000
 -4.245348E-0001 -4.589196E+0000
  6.397875E-0001 -1.241511E+0000
  9.698882E-0001  1.103719E+0000
 -1.694888E+0000  1.089985E+0000
  8.563557E-0001 -1.341617E+0000
  2.041077E-0001  6.559528E-0001
 -1.749011E+0000  5.841292E-0001
  1.958996E-0001 -3.849993E+0000
  2.252791E+0000 -5.700702E-0001
  4.631588E-0001  8.854632E-0001
 -1.589645E+0000  1.741720E-0001
 -2.798345E-0001 -2.367005E+0000
  6.001472E-0001 -1.703616E-0002
  1.938974E+0000  1.821948E+0000
 -1.726150E+0000 -1.384343E+0000
 -1.678567E-0001 -2.600597E+0000
  2.127862E-0002 -1.518379E-0002
  4.229754E+0000  1.075114E+0000
 -3.049758E+0000  4.987901E-0001
 -1.653652E+0000 -8.691672E-0001
  2.642127E+0000 -2.277855E-0001
  2.360870E-0001  2.455101E+0000
 -1.822247E+0000  3.075421E+0000
 -5.521925E-0001 -1.135555E+0000
  2.697369E-0001 -1.007755E+0000
  2.324066E+0000  4.336649E+0000
 -3.355681E+0000  9.308861E-0001
 -1.896840E+0000 -2.996743E+0000
  3.187296E+0000 -1.910457E+0000
 -3.812420E-0001  3.991905E+0000
 -1.327051E+0000  3.007939E+0000
 -6.845385E-0001 -1.865833E+0000
  1.452424E+0000 -1.073938E+0000
 -1.285986E+0000  2.857018E+0000
 -2.970581E-0001  2.044813E-0001
  2.739786E-0001 -2.802313E+0000
  6.349407E-0001  2.354456E-0001
  2.061986E+0000 -8.878865E-0002
 -2.916557E+0000  3.320651E+0000
  9.510777E-0002 -2.471838E+0000
  8.227260E-0001 -1.191187E+0000
  6.190558E-0001  3.032048E+0000
  6.710359E-0001  1.863670E+0000
 -4.519144E+0000  1.058989E-0001
  2.231203E+0000 -2.854371E+0000
  2.342347E+0000  8.164150E-0001
 -4.004412E+0000  6.391077E-0001
  1.390204E+0000 -4.301888E+0000
  1.041090E+0000  9.553484E-0001
 -8.641783E-0001  8.328532E-0001
 -2.180474E+0000 -1.069536E+0000
  7.097188E-0001 -4.207931E+0000
 -1.268021E-0001 -5.779625E-0001
  3.489196E-0001  1.726271E+0000
 -4.411613E+0000  1.042675E+0000
  1.871422E+0000 -4.042118E+0000
  6.027177E-0001  7.717920E-0001
  1.140577E+0000  4.938435E+0000
 -1.345176E+0000 -1.229372E+0000
 -1.364153E+0000 -2.957258E+0000
  3.720766E+0000 -1.324149E-0001
  7.237192E-0001  2.412525E+0000
 -5.009326E+0000  3.222215E+0000
  1.242890E+0000 -5.243493E+0000
  1.075626E+0000  1.301092E-0001
  1.621328E+0000  1.799404E+0000
 -2.052826E+0000  1.055448E+0000
 -1.173490E+0000 -3.495870E+0000
  2.958346E+0000 -2.730069E+0000
  1.988117E+0000  3.315067E+0000
 -1.513878E+0000  3.835778E+0000
 -2.365886E+0000 -2.125206E+0000
  3.632185E-0001 -2.884082E+0000
  3.038020E+0000  1.207522E+0000
 -1.090650E+0000  4.269370E+0000
 -9.988080E-0001 -1.268772E+0000
 -2.187556E+0000 -2.512697E+0000
  2.171833E+0000  1.596677E+0000
  1.304001E+0000  8.947426E-0001
 -1.744816E+0000 -3.608467E-0001
  4.120271E-0002 -1.524063E+0000
 -2.724210E-0001  6.419667E-0001
 -8.995342E-0001  2.423617E+0000
 -5.290175E-0001 -6.330839E-0001
  2.790493E+0000 -9.438191E-0001
  2.849573E+0000  2.538328E+0000
 -3.203910E+0000  2.207287E+0000
 -2.468881E+0000 -3.582865E+0000
  3.203933E+0000 -3.743597E+0000
  1.041575E+0000  5.040718E+0000
 -7.089689E-0001  4.292373E+0000
 -2.443276E+0000 -3.245624E+0000
  2.494685E+0000 -2.548542E+0000
  3.672325E+0000  3.321944E+0000
 -4.744973E+0000  3.015892E+0000
 -1.129240E+0000 -1.677008E+0000
  1.324264E+0000 -2.318518E+0000
  4.278817E+0000  2.979526E+0000
 -3.182254E+0000  2.128413E+0000
 -1.928484E+0000 -1.940742E-0001
  2.017458E-0003 -1.464765E+0000
  9.814974E-0001 -4.016118E-0002
 -7.024958E-0001  2.355202E+0000
 -1.723035E+0000  9.613855E-0001
  7.743958E-0001 -6.068850E-0001
  5.458817E-0001 -8.272883E-0001
 -1.475000E+0000  5.901176E-0001
  8.901438E-0001  8.711868E-0001
 -1.038699E+0000  1.826525E-0001
 -2.030033E-0001 -2.943592E-0001
 -1.105188E+0000 -1.921368E+0000
  3.570602E-0001 -3.966757E-0003
  3.122222E-0001  1.486771E+0000
 -1.244033E+0000  1.491308E+0000
 -1.257881E+0000 -2.058362E-0001
  2.398508E+0000 -2.734679E+0000
  1.848716E+0000  6.836012E-0001
 -2.393789E+0000  2.980776E+0000
 -2.305615E+0000  3.728208E-0001
  1.478711E+0000 -1.379815E+0000
  2.844237E-0001 -8.549513E-0001
  2.252786E+0000  1.596479E+0000
 -2.843793E+0000  8.378235E-0001
 -1.666962E+0000 -1.944994E+0000
  2.177203E+0000 -3.540673E-0001
 -4.984699E-0001  2.951321E+0000
 -4.353286E-0001  2.097974E+0000
 -8.732879E-0001 -2.521466E+0000
  2.940671E+0000  9.588975E-0001
  7.312819E-0001  3.480239E+0000
 -4.403853E+0000 -4.378535E-0002
  1.584870E+0000 -3.903365E+0000
  3.561087E+0000  7.573353E-0001
  9.407148E-0001  5.193128E+0000
 -4.380809E+0000  2.369184E-0001
  1.135541E+0000 -3.739773E+0000
  3.565524E+0000 -2.334552E-0001
  1.523899E+0000  5.038366E+0000
 -4.661823E+0000  1.069129E+0000
  8.519725E-0001 -3.851164E+0000
  3.062020E+0000  6.738319E-0001
 -1.676679E-0001  3.768525E+0000
 -1.872713E+0000 -2.811572E+0000
  3.641270E+0000 -2.869841E+0000
  3.703640E+0000  3.114299E+0000
 -2.044125E+0000  4.515227E+0000
 -2.085035E+0000 -2.015773E+0000
 -5.573939E-0001 -3.172066E+0000
  3.012709E+0000  2.241944E+0000
  1.439164E+0000  2.098663E+0000
 -5.521870E+0000 -6.256359E-0001
  4.314292E+0000 -1.971204E+0000
  2.614389E-0001  1.564240E+0000
  5.244081E-0001  1.311040E+0000
 -2.984265E+0000 -4.801353E-0001
 -1.167644E+0000 -4.570681E+0000
  4.966450E+0000 -2.313300E-0001
 -1.466298E-0001  2.969467E+0000
 -2.499272E+0000 -4.398839E-0001
 -1.491346E+0000 -2.621968E+0000
  4.716883E+0000  1.240349E+0000
 -1.101290E+0000  3.929828E+0000
 -2.331475E+0000  5.198914E-0001
 -1.492234E+0000 -1.569033E+0000
  2.866304E-0001 -1.262085E+0000
  2.810627E+0000  3.317478E-0001
 -3.406270E-0001  3.640959E+0000
 -2.269909E+0000 -6.546388E-0001
  3.190269E+0000 -1.737297E+0000
  1.947983E+0000  2.527661E+0000
 -3.509615E+0000  2.048295E+0000
  4.966696E-0001 -2.268502E+0000
 -1.794908E+0000 -5.740613E-0001
  2.687414E+0000 -6.095292E-0001
  2.185494E-0003  1.311033E+0000
 -4.120546E+0000 -6.819547E-0001
  2.070452E-0001 -7.979711E-0001
  4.436503E+0000  1.594839E+0000
 -3.375140E+0000  3.281579E+0000
 -2.164154E+0000 -5.228448E+0000
  3.642028E+0000 -3.332990E+0000
  3.159191E+0000  2.246028E+0000
 -2.770078E+0000  2.884487E+0000
 -4.735570E+0000 -3.042632E+0000
  1.813358E+0000 -3.333563E+0000
  2.998976E+0000  2.183107E+0000
 -1.168614E+0000  3.528419E+0000
 -3.807109E+0000  1.052393E-0001
  3.031649E-0001 -2.838006E+0000
  3.290537E+0000  2.209992E+0000
 -4.184238E+0000  4.203335E+0000
 -4.734136E-0001 -2.257181E+0000
  1.368943E+0000 -2.808596E+0000
  2.048716E+0000  1.628852E+0000
 -1.370054E+0000  2.037104E+0000
 -1.993128E+0000 -3.214220E+0000
 -8.558287E-0001 -1.234347E+0000
  4.489335E+0000  2.813885E+0000
 -3.412507E+0000  4.349622E+0000
 -3.469744E+0000 -1.653145E+0000
  3.657965E+0000 -5.517470E+0000
  2.685036E+0000  3.096368E+0000
 -1.652070E+0000  5.297977E+0000
 -4.709212E+0000 -2.252272E+0000
  3.288408E+0000 -6.507702E+0000
  3.277923E+0000  2.049017E+0000
  2.915829E-0001  3.717865E+0000
 -6.856160E+0000 -2.380310E-0001
  3.552833E+0000 -3.653622E+0000
  4.563342E-0001  1.281386E+0000
 -8.421691E-0001  4.453493E+0000
 -1.390345E+0000 -4.787845E-0001
 -7.616770E-0001 -1.766452E+0000
  1.708707E+0000 -4.891153E-0001
  7.714434E-0001 -3.105873E-0001
 -1.010764E+0000  2.442934E+0000
 -1.009911E+0000 -1.103913E+0000
  1.274017E-0001  1.000479E-0001
 -4.247713E-0002 -9.849698E-0001
  1.075778E+0000  1.922134E+0000
 -1.250793E+0000 -6.840354E-0001
 -1.068938E+0000  7.998987E-0001
  9.490627E-0001 -5.890537E-0001
 -1.175965E-0001  3.050596E-0002
 -5.433156E-0001 -4.576081E-0001
 -1.925610E+0000 -1.025034E+0000
  2.946192E+0000  2.581425E-0001
  3.229678E-0001 -1.022627E+0000
  9.945474E-0001  1.139153E+0000
 -7.154275E-0001 -1.064983E+0000
 -1.248650E+0000 -1.363134E+0000
  1.845559E+0000 -8.859142E-0001
 -2.526969E+0000  1.555512E+0000
  1.298812E+0000  2.956825E-0001
 -7.123239E-0001  2.831371E+0000
  8.312368E-0001 -5.238077E-0001
 -2.384179E+0000 -1.278455E+0000
  4.883523E+0000 -1.092910E+0000
 -1.408662E+0000  4.841660E+0000
 -9.766818E-0001  1.874131E+0000
 -2.569210E+0000 -3.755113E+0000
  2.699522E+0000 -1.096551E+0000
  1.470404E+0000  1.101095E+0000
 -3.303630E+0000  7.931687E-0001
  1.125515E-0001 -3.516897E+0000
  1.043013E+0000 -1.515994E+0000
  3.300275E+0000  3.446244E+0000
 -3.788770E+0000  1.596581E+0000
 -2.018023E+0000 -3.607569E+0000
  4.378885E+0000 -4.786073E+0000
  3.076701E-0001  5.890427E+0000
 -3.337313E+0000  7.719794E-0001
 -4.014095E+0000 -4.345830E+0000
  4.564410E+0000 -1.565848E+0000
  2.102172E+0000  4.770613E+0000
 -3.311328E+0000  4.211634E+0000
  3.649238E-0001 -4.428796E+0000
  1.574537E+0000 -1.334543E+0000
  1.071565E+0000  1.427828E+0000
 -8.712921E-0002 -1.354442E+0000
 -2.248136E+0000  3.756291E-0001
  1.882189E+0000 -8.116317E-0001
  6.362416E-0001 -1.228264E-0001
  9.229377E-0001  6.543655E-0001
 -8.124773E-0001  1.060187E+0000
  7.273949E-0002 -9.334261E-0001
  1.615433E+0000  5.722930E-0001
 -2.841262E+0000  3.582977E+0000
 -2.617072E+0000 -3.089695E+0000
 -5.653327E-0001 -3.711168E+0000
  2.695061E+0000  8.407914E-0001
  3.085419E-0001  4.908045E+0000
 -1.422957E+0000 -6.532005E-0001
 -3.008643E+0000 -1.114483E+0000
  2.386783E+0000  9.974544E-0001
 -5.345623E-0001  1.887438E+0000
 -2.636388E-0001  4.177895E-0001
 -1.307577E-0001 -8.143990E-0001
  3.769036E+0000  2.516377E+0000
  1.075625E+0000 -3.993703E-0001
 -2.327945E+0000 -4.691236E-0001
  3.171701E+0000 -1.116767E+0000
 -1.624125E+0000  9.139512E-0001
 -2.091920E-0001  3.287065E-0001
 -4.468367E-0001 -2.959162E+0000
 -1.071691E-0001  2.116982E+0000
  2.021529E+0000 -1.532954E+0000
 -1.783373E-0001  2.452308E+0000
  3.027678E+0000  1.107556E+0000
 -2.373710E+0000  2.054523E+0000
 -3.286090E+0000 -7.752108E-0001
  2.053608E+0000 -1.413935E-0001
  1.738602E-0001  1.434197E+0000
 -1.726360E+0000  2.641330E+0000
 -1.238917E+0000 -1.073108E+0000
  5.114674E-0001 -9.478199E-0001
  4.870773E-0001 -1.771757E+0000
  1.000381E+0000  2.726989E+0000
 -1.882914E+0000 -1.781072E+0000
 -1.272781E-0001 -1.467219E+0000
  3.916808E+0000 -1.121453E+0000
  2.847410E-0002  4.567674E+0000
 -2.777421E+0000  2.684126E-0001
  3.228436E-0002 -4.711438E+0000
  2.053824E+0000  4.395160E-0001
  2.107551E+0000  3.879233E+0000
 -3.334441E+0000 -4.104474E-0001
 -2.637408E+0000 -5.841653E+0000
  3.697888E+0000 -1.598818E+0000
  4.446139E+0000  4.068825E+0000
 -7.025600E+0000  6.985497E-0001
 -1.226405E+0000 -7.136872E+0000
  2.353877E+0000 -7.639764E-0001
  2.026015E+0000  5.464776E+0000
 -3.597542E+0000 -5.579484E-0001
 -1.492176E+0000 -3.610142E+0000
  5.141318E+0000 -2.692266E+0000
  4.760006E-0001  2.900798E+0000
 -4.766452E+0000  1.055707E+0000
 -8.101319E-0001 -4.677959E+0000
  2.413929E+0000 -1.167886E+0000
  1.667583E+0000  5.051693E+0000
 -4.942062E+0000  2.501999E+0000
 -1.029923E+0000 -3.545666E+0000
  1.772681E+0000 -9.820433E-0001
  3.949058E+0000  6.250295E+0000
 -2.429797E+0000  5.071202E+0000
 -5.315227E+0000 -4.165343E+0000
  4.077505E+0000 -5.785772E+0000
  3.779567E+0000  4.735389E+0000
 -1.511903E+0000  3.718987E+0000
 -1.329612E+0000 -5.314702E+0000
  9.844646E-0001 -1.963535E+0000
  3.561841E+0000  2.239659E+0000
 -2.593563E+0000  2.529249E+0000
 -1.833781E+0000 -1.345941E+0000
  3.909487E+0000 -1.653126E+0000
  2.352671E-0001  1.491718E+0000
 -1.935614E+0000  8.615280E-0001
 -5.291656E-0001 -5.288394E-0001
 -3.266209E-0002 -1.479085E+0000
  6.153628E-0001  1.120822E+0000
 -9.715984E-0001  2.519702E+0000
 -1.536784E+0000 -1.141754E+0000
 -9.548467E-0003 -2.307492E+0000
  2.629290E+0000  1.721930E+0000
 -2.795155E+0000  1.787276E+0000
  2.224440E-0001 -2.930424E+0000
  7.779132E-0001 -2.787547E+0000
 -8.003520E-0002  4.567510E+0000
 -7.007352E-0002 -1.113445E+0000
 -9.844317E-0001 -3.019909E+0000
  1.357280E+0000  9.117636E-0001
  3.501155E-0001  1.328852E+0000
 -2.372153E+0000 -1.094081E+0000
 -2.336819E-0001 -3.263677E+0000
  2.944036E+0000  4.505413E-0001
 -8.295908E-0001  3.536861E+0000
 -1.255431E+0000  1.364000E+0000
 -2.708085E-0001 -1.594128E+0000
 -1.645732E+0000 -1.353288E+0000
  1.480032E-0001 -1.695882E+0000
  1.192933E+0000  1.042343E+0000
  3.552389E+0000  1.622139E+0000
 -2.712397E+0000  2.922758E+0000
 -1.239894E+0000 -9.629592E-0001
 -4.418808E-0001 -2.309923E+0000
  3.578387E+0000 -4.092157E-0001
 -1.448268E+0000  1.386358E+0000
 -4.840707E+0000  6.428408E-0001
  2.949753E+0000 -4.296108E+0000
  1.017917E+0000  3.878888E-0001
  2.920333E+0000 -7.606336E-0002
 -6.052794E+0000 -2.312351E-0001
  5.641313E-0001 -1.859021E+0000
  4.734234E+0000 -1.480931E+0000
 -3.180335E+0000  2.453601E+0000
  1.116305E+0000 -1.343470E+0000
 -3.756077E+0000 -1.408754E+0000
  4.928005E+0000 -7.248199E-0001
 -3.204281E+0000  3.521405E+0000
  2.159332E-0001 -2.483259E+0000
 -5.321621E-0001 -2.775965E+0000
  3.322674E+0000  8.060767E-0001
 -2.482324E+0000  1.273060E+0000
  4.871307E-0002 -1.648455E+0000
 -6.054880E-0001 -1.317906E+0000
  9.390773E-0001  1.801258E-0001
 -3.808117E-0002  7.646605E-0001
  1.065101E+0000 -9.161008E-0001
 -3.272245E-0001 -2.443622E-0001
  2.448093E-0001 -8.214566E-0001
  2.207505E+0000 -5.821737E-0001
  4.087047E-0001  1.004981E+0000
 -2.034491E+0000  2.497607E+0000
  3.654443E-0001 -1.255949E+0000
  1.555001E+0000 -7.141402E-0001
  2.386477E+0000  5.578916E-0002
 -1.445159E+0000  5.288724E-0001
 -2.861136E-0001 -1.602405E+0000
  7.101838E-0001 -1.921630E+0000
  9.182025E-0001  2.005934E+0000
 -1.864802E+0000 -3.361557E-0001
 -2.503237E+0000 -7.234587E-0001
  4.517528E+0000 -1.262236E+0000
 -8.939203E-0001  2.376694E+0000
 -2.536568E+0000 -9.004752E-0001
 -6.953084E-0001 -2.833587E+0000
  1.608157E+0000  1.009986E+0000
 -1.083613E+0000  1.267555E+0000
 -1.155406E+0000 -7.776568E-0001
 -3.121433E-0002 -4.038716E+0000
  4.069344E+0000  2.227015E+0000
 -4.682542E-0001  5.599833E+0000
 -6.033764E+0000 -9.777181E-0001
  1.149888E+0000 -5.455362E+0000
  5.907153E+0000  1.889085E+0000
 -3.903602E+0000  5.770621E+0000
 -1.695383E+0000 -2.999687E+0000
  5.532047E-0001 -3.506438E+0000
  4.265121E+0000 -4.767849E-0002
 -3.562876E+0000  5.309805E+0000
  2.861281E-0001 -2.648929E+0000
  6.238314E-0001 -6.192539E+0000
  4.301201E+0000  2.324012E+0000
 -2.446373E+0000  3.174516E+0000
 -2.699976E+0000 -1.516044E+0000
  2.617474E+0000 -3.640426E+0000
  2.843091E+0000  1.711234E+0000
 -3.268078E+0000  2.458446E+0000
  1.377106E+0000 -9.974714E-0001
  2.250970E+0000 -2.080004E+0000
 -2.258670E+0000  2.436739E+0000
  2.185793E+0000 -1.617895E+0000
 -1.314875E+0000  2.697350E-0001
  1.253788E+0000 -2.743395E-0001
 -4.342900E-0001  1.255392E+0000
  1.947248E+0000  1.866768E-0001
 -1.443569E+0000  8.828020E-0001
  3.633220E-0001 -2.113747E-0001
 -5.798265E-0001 -1.083569E+0000
 -7.255356E-0001 -3.221437E+0000
  3.089211E+0000 -4.567806E-0001
 -1.852743E+0000  1.974724E+0000
 -2.470342E-0001 -2.165667E+0000
  8.839937E-0001 -5.940689E-0001
  1.873985E-0001  4.309495E+0000
  7.916260E-0002  1.580679E+0000
 -1.953444E+0000  9.234494E-0001
  2.006294E+0000 -9.485742E-0001
  1.379679E+0000  7.878596E-0001
  9.256229E-0002  1.800594E+0000
 -2.479455E+0000  3.436346E-0001
  1.197398E+0000 -3.332514E+0000
  2.204022E+0000  1.283435E+0000
  5.189711E-0002  1.832198E+0000
 -4.100597E+0000  5.070270E-0001
 -2.815648E-0001 -5.715854E+0000
  2.202486E+0000  2.786619E-0001
  4.056893E-0001  2.827033E+0000
 -3.192727E+0000 -8.092894E-0002
  3.982849E-0001 -2.282497E+0000
 -6.361103E-0002  3.851105E-0001
  3.792133E+0000 -1.359340E-0001
 -3.430491E+0000  2.662272E+0000
  7.597521E-0001  4.478769E-0001
  1.129117E-0001  1.558401E-0002
  1.237321E+0000 -1.428323E+0000
 -4.789736E-0001 -2.293210E-0001
  5.342756E-0001  7.686989E-0001
 -1.369295E+0000  8.857344E-0001
  1.506623E+0000  8.718129E-0002
 -2.229180E+0000  7.270862E-0001
  2.555810E+0000 -1.117140E+0000
 -9.573441E-0001  1.387640E+0000
  1.959843E+0000 -7.747003E-0001
 -1.892534E+0000  6.824837E-0001
  1.556826E-0001 -1.622490E+0000
  2.316210E+0000  1.018431E+0000
  6.924419E-0001  3.663071E+0000
 -3.163957E+0000 -2.708198E+0000
 -8.398040E-0001 -2.931826E+0000
  2.998694E+0000 -1.161584E+0000
  9.679655E-0001  2.407428E+0000
 -4.994837E-0001 -1.675208E-0001
 -2.347395E+0000  3.290321E-0001
  2.729992E-0001 -1.049476E+0000
  2.128439E+0000  2.148982E+0000
 -1.277953E+0000  4.188868E+0000
 -9.294606E-0001  3.098703E-0001
 -1.293471E+0000 -2.636674E+0000
  2.976934E+0000  3.985786E-0001
  4.416359E-0001  1.107631E+0000
 -2.912237E+0000  6.849512E-0001
 -3.947122E-0001 -1.064994E+0000
  2.612025E+0000 -1.037470E+0000
  1.857379E+0000  2.683557E+0000
 -2.800306E+0000 -1.963615E+0000
  2.042354E-0001 -1.418249E+0000
  3.174949E+0000 -2.325717E+0000
  3.624809E-0001  2.894318E+0000
 -3.169478E+0000  1.812791E+0000
 -1.720996E+0000 -2.822484E+0000
  4.883364E-0001 -1.668419E+0000
  3.232522E+0000  1.381132E+0000
 -1.385902E+0000  4.376248E+0000
 -8.349438E-0001 -1.456968E+0000
  2.083910E-0001 -1.131491E+0000
  1.541866E+0000  2.635954E+0000
 -1.471088E+0000  1.493687E+0000
 -3.355634E-0001 -7.626999E-0001
  1.556572E+0000 -1.130513E+0000
 -8.770739E-0001  1.434969E+0000
  2.725159E+0000  1.562489E+0000
 -1.757996E+0000  3.346777E+0000
 -2.498128E+0000 -3.796949E+0000
  2.238976E+0000 -2.464990E+0000
  3.415699E+0000  1.910424E+0000
 -2.449264E+0000  2.324411E+0000
 -4.758825E+0000 -8.689017E-0001
  1.997930E+0000 -3.052461E+0000
  3.995043E+0000  2.293437E+0000
 -3.185933E+0000  3.526084E+0000
 -2.545483E+0000 -2.841176E+0000
  8.953051E-0001 -3.429740E+0000
  1.967190E+0000  2.046850E+0000
  6.039081E-0001  3.419972E+0000
 -3.468251E+0000  1.250293E+0000
 -9.025069E-0001 -4.204661E+0000
  1.319254E+0000  1.226752E+0000
  1.319072E+0000  9.739418E-0001
 -3.429795E+0000 -7.605937E-0001
  1.968380E+0000 -1.907904E+0000
  3.404302E+0000 -9.328387E-0001
 -3.609062E+0000  3.328277E+0000
  2.186948E+0000 -2.985147E+0000
  2.673459E-0001 -8.738137E-0001
 -2.760551E-0001  1.109246E+0000
  3.000498E+0000 -1.272537E+0000
 -2.560984E+0000  1.470164E+0000
  1.061162E+0000 -1.121495E+0000
  1.114588E+0000 -9.481890E-0001
 -3.744792E+0000  6.882524E-0001
  2.093659E+0000 -2.601223E+0000
 -1.647879E+0000 -3.673890E-0001
  8.069633E-0001 -2.617510E+0000
 -2.707504E+0000  1.745087E+0000
  5.012216E-0001  9.183302E-0001
  1.693844E-0002 -1.681732E+0000
  1.179281E+0000 -5.454289E-0001
 -3.559870E-0001  2.032844E+0000
 -6.235908E-0001  4.344072E-0001
  1.652876E+0000  1.552280E-0001
 -2.103700E+0000  9.241246E-0001
 -2.509541E-0001 -7.476061E-0003
  7.863390E-0001 -5.624564E-0001
  4.581590E-0001  9.852687E-0001
 -2.731624E+0000 -9.616302E-0001
 -5.801274E-0001 -1.171797E+0000
  2.272735E+0000  4.672634E-0002
  8.397425E-0002  2.590459E+0000
 -5.106811E+0000  1.281467E+0000
  1.622307E+0000 -5.242573E+0000
  2.198715E+0000 -1.683147E+0000
  2.008230E+0000  1.841628E+0000
 -2.557346E+0000  3.724430E+0000
 -1.614808E+0000 -2.099954E+0000
 -2.001240E+0000 -1.042007E+0000
  2.459312E+0000  7.231459E-0001
  5.624378E-0001  3.203398E+0000
 -3.862243E+0000  1.751658E+0000
 -1.978013E+0000 -5.742001E+0000
  6.439847E-0001 -2.207175E+0000
  2.649778E+0000  8.116126E-0001
 -3.103891E+0000  1.331154E+0000
 -1.094648E+0000 -3.893550E+0000
  1.667510E+0000 -5.846735E-0001
  6.416824E-0002  3.548704E+0000
 -1.897730E-0001  1.635294E+0000
 -1.785074E+0000 -3.224118E+0000
  1.944175E+0000 -1.996486E-0001
  1.970512E+0000  8.712266E-0001
 -3.472347E+0000  8.032375E-0001
 -2.591765E+0000 -7.508663E-0001
  3.013351E+0000 -2.068582E+0000
 -4.508388E-0001  3.599023E+0000
 -2.195395E+0000  2.169613E+0000
 -2.470147E+0000 -2.027219E-0001
  2.023740E+0000 -6.467176E-0001
  8.823575E-0001  1.552649E+0000
 -1.371558E+0000  3.233262E+0000
 -2.501189E+0000 -2.650207E+0000
  1.293319E+0000 -1.405087E+0000
  2.576019E+0000 -1.820560E-0001
  1.076451E+0000  1.143776E+0000
 -2.816691E+0000 -3.847976E-0001
  1.380598E+0000 -1.494897E+0000
  1.985366E+0000 -1.168025E+0000
 -2.414167E+0000  3.911590E+0000
  1.377978E+0000 -1.729119E+0000
  9.143527E-0001 -3.837136E+0000
  2.616344E+0000  2.087075E+0000
  2.256068E-0001  1.033828E+0000
 -2.994249E+0000  7.422485E-0001
 -2.685744E-0001 -4.771954E+0000
  5.302720E+0000  1.098193E+0000
  1.398638E+0000  1.028938E+0000
 -1.917948E+0000  4.381157E-0001
  5.636142E-0001 -4.963678E-0001
  6.583223E-0001 -3.731717E-0001
 -1.110497E+0000  1.186419E+0000
  4.090665E-0001 -2.868821E+0000
  1.064639E+0000 -6.488502E-0002
  5.129697E-0001  7.177795E-0001
  2.432365E+0000 -8.862978E-0001
 -2.338393E+0000 -9.038547E-0001
  2.827715E+0000 -6.216535E-0001
  7.794487E-0001  4.424607E-0001
 -1.145060E+0000  1.323973E+0000
  2.446617E+0000 -5.423542E-0001
  3.296187E-0001  5.407335E-0001
  1.728406E+0000 -1.355919E+0000
 -1.366602E+0000  3.740736E+0000
  8.705926E-0001  5.398206E-0002
 -1.116412E+0000  1.354423E+0000
  8.772161E-0001 -5.650121E-0001
 -1.310584E+0000  5.774241E-0001
  1.512660E+0000 -8.874139E-0001
 -1.159207E+0000  1.069960E+0000
  9.919991E-0001  2.472595E-0002
  6.994842E-0001 -1.317437E-0001
  1.426666E+0000  9.372160E-0001
 -8.542770E-0001  8.664255E-0001
  1.131485E+0000 -9.149764E-0001
  2.701210E-0001  2.170463E-0001
 -3.250073E-0001  9.252856E-0001
 -3.486782E-0001  1.241500E-0001
  8.087186E-0001  1.756065E-0001
 -1.008380E+0000 -2.707696E+0000
 -1.145250E+0000  4.879744E-0001
 -2.521307E-0001  9.205781E-0001
  9.624963E-0001 -9.319227E-0002
 -7.731345E-0001  9.013658E-0001
  3.766655E-0001 -9.135177E-0001
 -1.503159E-0001  1.288685E+0000
  8.118231E-0001  3.502851E-0001
 -2.193944E+0000 -1.366570E+0000
  3.354300E+0000 -4.146015E-0001
 -2.237294E-0001  1.546887E+0000
  5.827315E-0001  9.264774E-0001
  3.330710E-0001  8.903157E-0001
 -1.567756E+0000  2.281962E-0001
 -2.548309E-0002 -2.812425E+0000
 -3.506376E-0001  4.864896E-0001
  1.727695E+0000  1.761771E+0000
  6.887263E-0001  6.150314E-0001
 -3.296656E+0000  2.030076E+0000
  1.867531E+0000 -5.844587E-0001
  9.259613E-0001 -1.089213E+0000
 -3.182468E+0000  4.778779E+0000
  4.515534E-0001 -1.855312E-0001
 -3.572568E+0000 -2.777449E+0000
  4.724968E+0000 -1.245261E+0000
 -1.695697E+0000  2.320985E+0000
 -1.507919E-0001 -8.918946E-0001
 -2.040107E+0000 -4.089335E+0000
  2.022320E+0000  6.276697E-0002
  2.951430E-0001  5.334982E+0000
 -1.591098E+0000 -1.065772E+0000
 -1.253398E-0001 -1.650696E+0000
  2.448972E+0000 -1.756139E+0000
 -2.084803E+0000  3.015110E+0000
  8.223284E-0001 -1.998779E+0000
 -1.042009E+0000 -3.431852E+0000
  2.626260E+0000  2.786170E+0000
  1.208214E+0000  3.295940E+0000
 -6.079744E+0000 -2.853365E-0001
  2.024381E+0000 -4.733737E+0000
  2.146166E+0000 -3.431196E-0001
  2.095727E+0000  5.515888E+0000
 -4.970218E+0000  1.535989E-0001
 -2.099811E+0000 -4.427781E+0000
  3.468096E+0000 -1.743671E+0000
  2.432464E+0000  2.204353E+0000
 -5.198529E+0000  3.844038E+0000
 -2.312392E+0000 -4.809066E+0000
  3.907772E+0000 -3.283574E+0000
  5.071073E+0000  5.346912E+0000
 -2.615135E+0000  3.402854E+0000
 -2.581515E+0000 -4.798527E+0000
  1.539192E+0000 -1.455627E+0000
  3.798617E+0000  6.776047E-0001
 -1.517625E+0000  1.857383E+0000
 -3.387168E-0001 -1.110902E+0000
  3.334589E-0001 -1.775087E+0000
  6.729949E-0001 -1.347545E-0001
 -2.499161E-0001  1.689997E+0000
  1.799960E-0001  2.057315E-0001
 -1.992062E+0000  5.024222E-0001
  3.824270E-0001  2.359216E-0001
 -2.351035E-0001  4.844667E-0001
  7.300983E-0001  1.179232E+0000
 -3.131264E-0001 -9.059433E-0001
 -8.667175E-0001  2.322344E-0002
 -6.646591E-0002 -1.029805E+0000
  6.362039E-0001  1.409073E+0000
  7.232685E-0001 -2.777011E-0001
 -6.757123E-0001  1.502569E+0000
  1.041322E+0000 -8.897204E-0002
 -4.105198E+0000 -2.997347E-0001
  3.519787E+0000 -5.766924E-0001
 -2.064768E+0000  3.107124E-0001
 -2.941563E+0000 -1.615291E+0000
  9.132215E-0001  1.083224E+0000
 -9.956471E-0001  8.932516E-0001
  1.060460E+0000  7.870959E-0001
 -7.149315E-0001  1.599642E-0001
  1.130439E+0000  2.765207E-0001
 -2.279022E+0000  8.131376E-0001
  2.946107E+0000 -3.159614E-0001
 -1.419638E-0001  3.119821E+0000
  5.483619E-0001  2.934658E-0001
 -3.433938E-0002 -1.151850E+0000
  1.462208E+0000 -3.043892E-0001
 -7.176753E-0001  9.507566E-0001
 -1.075945E+0000  1.435654E-0001
  1.607214E+0000 -5.902286E-0001
 -8.402927E-0001 -7.143228E-0001
  1.728450E+0000  7.375948E-0001
 -2.302082E-0001 -8.198698E-0001
 -1.007406E+0000 -4.416950E-0001
 -3.766422E-0001 -5.060101E-0001
 -2.031234E+0000 -1.398298E+0000
  1.976886E+0000  6.589604E-0001
  3.628606E+0000  3.135800E+0000
 -1.859458E+0000 -5.487413E-0001
 -4.213641E-0001 -1.443250E+0000
  1.722886E+0000 -1.419290E+0000
 -4.090280E-0001  3.390313E+0000
 -5.353474E+0000 -1.881922E-0001
  1.829216E+0000 -4.295326E+0000
  1.426729E+0000  3.362116E-0001
 -3.387121E-0001 -6.014384E-0001
  1.356577E+0000 -2.861494E-0001
 -1.845887E+0000 -1.329117E+0000
 -9.358988E-0001 -7.588740E-0001
  2.272945E-0001  1.433338E+0000
  1.009355E+0000 -1.040358E+0000
 -1.445453E+0000  5.174591E-0001
  6.537350E-0001  1.068443E+0000
  1.560186E-0003  6.269638E-0001
 -4.383729E-0001  2.181683E-0001
 -6.599172E-0001  1.262688E+0000
 -2.692937E-0001  3.822229E-0001
  1.303719E+0000 -1.403235E-0001
 -4.779579E+0000  4.262428E-0001
  1.443070E+0000 -2.727019E+0000
 -2.116026E+0000  2.230837E+0000
  1.387032E+0000  1.641551E+0000
 -4.167221E+0000 -1.292158E+0000
  2.592795E+0000 -2.041332E+0000
  1.739607E+0000  3.161224E+0000
 -1.486050E+0000  1.161411E+0000
 -1.733894E+0000 -3.244482E+0000
  1.927992E+0000 -1.391955E+0000
  1.812219E+0000  3.249218E+0000
 -1.599410E+0000  2.854112E+0000
 -1.130581E+0000 -1.809157E+0000
 -8.401018E-0001  9.946741E-0001
  4.370315E+0000  2.821805E+0000
 -4.051493E+0000  2.124378E+0000
 -4.189253E-0002 -3.126787E+0000
  2.292301E+0000 -2.316965E+0000
  1.103372E+0000 -7.803403E-0002
  1.306123E+0000  3.542272E+0000
 -3.385753E+0000 -8.641191E-0001
  4.248364E-0001 -4.967182E+0000
  4.096857E+0000 -4.774634E-0001
 -2.396673E-0001  5.329711E+0000
 -3.139669E+0000 -1.952469E+0000
 -1.694953E+0000 -4.012905E+0000
  7.702066E+0000 -5.271069E-0002
 -3.620807E+0000  7.666961E+0000
 -1.573769E+0000 -2.522040E+0000
 -2.332238E+0000 -4.934805E+0000
  6.519002E+0000  3.550805E-0001
  2.049705E+0000  4.026795E+0000
 -3.807815E+0000  4.059877E-0001
 -8.301294E-0001 -4.896382E+0000
  6.712529E-0001 -9.801587E-0001
  9.384657E-0001  4.827513E+0000
 -4.081099E-0001  1.606871E+0000
 -6.020376E-0001 -3.566475E+0000
  3.167424E+0000 -2.385184E+0000
 -8.321695E-0001  4.553074E+0000
 -3.496144E-0001 -3.863121E-0001
 -1.164076E+0000 -1.548627E+0000
 -1.639556E-0001 -6.233185E-0001
  1.121816E+0000  1.609844E+0000
 -1.507413E+0000  4.613631E+0000
 -2.349952E+0000 -3.258757E+0000
  7.115385E-0001 -3.138590E+0000
  4.482141E+0000  4.066059E-0001
 -3.321926E+0000  2.888499E+0000
 -1.237700E+0000 -3.690545E-0001
  1.565976E+0000 -2.892185E+0000
  7.388880E-0001  3.525272E+0000
  2.343317E+0000  4.317037E-0001
 -3.154191E+0000  1.534980E+0000
  2.244090E+0000 -4.968566E-0001
 -1.406563E+0000 -1.810775E-0001
  2.700114E-0001 -1.487927E+0000
  4.718297E-0001  1.682536E+0000
  1.614721E+0000  1.375232E+0000
 -2.123038E-0001  8.923511E-0001
  1.775287E+0000 -7.218256E-0001
  1.123385E+0000 -9.356002E-0001
 -2.057306E-0001  7.568548E-0001
  1.846760E+0000 -4.159467E+0000
  6.717451E-0002 -1.555490E-0001
 -7.263207E-0001  1.332046E+0000
  1.748304E+0000 -1.033047E+0000
 -2.202235E+0000 -6.742873E-0001
  7.406830E-0001  1.293476E+0000
  1.752638E+0000  9.695302E-0001
 -1.423285E+0000  5.951102E-0002
  3.774005E-0001 -9.012590E-0001
  1.252708E+0000  2.633888E-0001
  3.824801E-0001  1.363832E+0000
 -1.610382E+0000  2.485800E+0000
  5.712688E-0001 -5.221774E-0001
 -1.172709E+0000  6.901381E-0001
  4.914803E-0001  2.247451E+0000
  3.477662E-0001 -1.356702E+0000
 -1.716043E+0000 -5.860668E-0001
  2.194490E+0000 -9.108982E-0001
  1.141321E+0000 -3.169885E-0001
 -1.758227E-0001  2.514333E+0000
 -2.009150E+0000  1.424234E+0000
 -1.227884E+0000 -3.617799E+0000
  1.207838E+0000  1.754500E+0000
  1.508861E+0000  1.985231E+0000
 -2.737759E+0000  6.774729E-0001
  7.704967E-0002 -1.757165E+0000
  1.782150E+0000 -2.929884E-0001
 -4.588841E-0001  1.706627E+0000
 -4.816962E-0001 -4.233257E-0001
 -1.147332E+0000 -1.277743E-0001
  8.779646E-0002  3.037425E+0000
  8.348982E-0001  1.051329E+0000
  6.053543E-0001 -2.519095E-0001
 -3.063345E+0000  4.496579E-0002
  8.527823E-0001  1.666231E+0000
  4.627104E-0001  1.259019E+0000
 -1.695087E+0000  4.499640E-0001
 -1.115576E+0000 -1.225306E+0000
 -8.198541E-0001  5.931099E-0001
  8.226465E-0001 -1.385193E-0001
 -1.435329E+0000  4.144080E-0001
  9.943789E-0001  1.397140E+0000
 -1.656429E+0000 -1.222456E-0001
 -8.241688E-0001 -1.241296E-0001
  1.276587E+0000 -1.474379E+0000
 -1.227856E+0000 -1.356417E+0000
 -4.011195E-0001  2.994317E+0000
 -5.685413E-0001 -2.807789E+0000
 -4.422172E-0001 -4.517948E-0001
  2.863147E+0000  3.008629E-0001
 -3.279569E+0000  3.307249E+0000
  2.256063E+0000 -2.334999E+0000
 -2.703920E+0000  2.790701E-0001
  1.238820E+0000 -1.457159E-0001
 -5.786163E-0001  2.712077E+0000
 -3.332866E-0001  2.547171E-0001
 -2.672078E+0000 -9.847475E-0002
  2.009447E+0000 -2.503782E+0000
  1.417011E+0000  2.452818E+0000
 -7.883429E-0001  2.933406E+0000
 -1.076965E-0001 -6.549159E-0001
  2.867592E-0001 -2.074642E+0000
  3.372580E+0000  6.303240E-0001
 -2.679292E+0000 -2.182932E-0001
  9.312004E-0001 -1.238912E+0000
  1.103905E+0000  1.705249E-0001
 -9.031508E-0001  2.154485E+0000
  1.442582E+0000 -1.271122E+0000
 -1.130680E+0000 -7.184952E-0002
  1.509208E+0000 -1.467449E+0000
 -6.744550E-0001 -2.178605E+0000
  2.276893E+0000 -3.225139E-0002
  1.266836E-0001  1.016309E+0000
 -8.169801E-0001  2.410845E+0000
 -2.168439E+0000 -5.863046E-0001
  2.838798E-0001 -4.587637E+0000
  5.601383E-0001  3.347876E+0000
  1.209531E+0000  1.164894E+0000
 -3.736172E+0000 -1.745306E-0001
 -9.880416E-0001 -2.640875E+0000
  3.072735E+0000 -2.489463E+0000
  8.650875E-0001  1.740546E+0000
  6.174818E-0001  9.517411E-0001
 -1.682349E+0000 -2.484360E+0000
  2.411148E+0000 -1.646741E-0001
  4.828796E-0001  4.276653E+0000
 -3.499399E+0000  2.593518E+0000
 -1.472396E-0001 -6.286219E+0000
  2.069811E+0000 -7.905640E-0001
  3.252568E+0000  4.587109E+0000
 -5.556962E+0000  1.470564E+0000
  7.216421E-0001 -5.126835E+0000
  3.801871E+0000  1.854973E+0000
  1.435342E+0000  5.782986E+0000
 -3.519482E+0000  1.683463E+0000
 -5.947830E-0001 -3.302461E+0000
  3.657913E+0000 -2.117781E+0000
  4.649861E-0001  4.189738E+0000
 -2.917719E+0000  9.013507E-0001
  5.833008E-0001 -3.722998E+0000
  2.628452E+0000 -8.603739E-0001
  3.263930E+0000  4.048459E+0000
 -1.528157E+0000  1.143244E+0000
 -3.534716E+0000 -2.362956E+0000
  2.491015E+0000 -3.368116E+0000
  2.263461E+0000  3.007712E+0000
 -1.486380E+0000  3.713450E+0000
 -3.138937E+0000 -2.162888E+0000
  2.908305E+0000 -3.814577E+0000
  2.992864E-0001  1.547557E+0000
  2.516717E+0000  5.564665E-0001
 -2.152690E+0000  5.329870E-0001
 -1.612420E+0000 -2.689546E+0000
  2.336550E+0000  9.546363E-0001
  1.511550E+0000 -2.136972E-0001
 -2.792353E+0000 -2.392648E-0003
 -9.831170E-0001 -2.258915E+0000
  2.994112E+0000 -2.379276E+0000
  4.892187E-0001  3.557597E+0000
 -1.112990E+0000  4.302066E-0001
 -8.504427E-0001 -1.283330E+0000
  3.808545E+0000 -2.047183E+0000
  1.400212E+0000  1.628964E+0000
 -2.877029E-0001  2.198839E+0000
 -1.887639E+0000 -1.605561E+0000
 -9.076294E-0001 -2.073608E+0000
  3.623620E+0000  6.766243E-0001
 -3.545835E-0001  4.509980E+0000
 -2.100080E+0000 -2.810584E+0000
 -1.504628E-0001 -4.787022E+0000
  4.280537E+0000  5.022376E-0001
 -1.658827E+0000  1.504271E+0000
 -4.483599E+0000 -3.946371E-0001
  2.007981E+0000 -6.840409E+0000
  3.291133E+0000  2.642234E+0000
  2.175010E+0000  4.304358E+0000
 -6.487984E+0000  3.983126E-0001
  2.130857E+0000 -4.327566E+0000
  2.828739E+0000  3.115276E-0001
 -2.569010E+0000  2.959109E+0000
 -1.250526E+0000 -1.719774E-0001
 -2.565542E+0000 -9.983966E-0001
  2.849778E+0000 -2.885724E+0000
  1.996484E+0000  1.601009E+0000
  7.905007E-0001  2.662010E+0000
 -2.486655E+0000 -6.742138E-0001
 -5.541221E-0001  7.311062E-0001
 -1.053413E+0000  6.663163E-0002
 -1.423955E+0000  1.438399E+0000
 -1.432403E+0000 -2.806387E+0000
  3.472396E+0000 -3.810037E+0000
  2.124449E+0000  3.622694E+0000
 -5.047893E+0000  1.758100E+0000
  1.848097E+0000 -4.141478E+0000
  2.396089E+0000  9.979664E-0001
 -9.694675E-0001  4.014720E+0000
 -2.865121E+0000 -1.033756E+0000
 -1.644181E+0000 -3.041382E+0000
  3.545762E+0000 -1.426216E+0000
  1.289600E-0001  1.961798E+0000
 -1.775095E+0000 -8.234286E-0001
 -2.550207E+0000 -1.632309E+0000
  3.516258E+0000 -1.902382E-0001
  7.574064E-0001  2.811231E+0000
 -3.066196E+0000 -1.475392E+0000
  1.153125E-0001 -4.523978E+0000
  1.166696E+0000  2.470237E+0000
  8.604092E-0002  2.497897E+0000
 -5.699362E+0000  1.398821E+0000
  2.029580E-0001 -6.140372E+0000
  5.681291E+0000 -1.818730E-0001
 -1.081993E+0000  5.882319E+0000
 -3.191582E+0000 -2.926891E+0000
 -3.604222E+0000 -3.547082E+0000
  5.730138E+0000 -9.207377E-0001
 -2.179292E-0001  2.505331E+0000
 -4.592355E+0000  1.161591E+0000
  3.618733E-0001 -3.337374E+0000
  3.084861E+0000 -8.395144E-0001
  4.008688E-0001  4.732041E+0000
 -3.253216E+0000  8.597123E-0001
 -3.834285E-0001 -4.177131E+0000
  3.994386E+0000 -2.054878E+0000
  2.954998E+0000  5.804580E+0000
 -5.277436E+0000  3.095165E-0001
 -2.098391E+0000 -4.442416E+0000
  2.721159E+0000 -4.643863E+0000
  2.664581E+0000  1.824483E+0000
 -2.423062E-0001  1.981896E+0000
 -4.791490E+0000 -3.932242E-0001
  2.259145E+0000 -2.340260E+0000
  1.907637E+0000  1.094719E+0000
  1.806392E+0000  2.899382E+0000
 -3.526251E+0000 -1.283992E+0000
 -9.268222E-0001 -4.021842E+0000
  4.166584E+0000 -3.271265E+0000
  1.784586E+0000  7.232834E+0000
 -4.931939E+0000  2.128154E+0000
  1.896674E-0001 -6.362926E+0000
  3.093384E+0000  2.836134E+0000
  1.395572E+0000  5.138035E+0000
 -5.498315E+0000  1.426203E+0000
 -1.145480E+0000 -2.978329E+0000
  6.669909E+0000 -1.793243E+0000
 -6.437918E-0001  5.695451E+0000
 -3.422163E+0000 -1.748380E+0000
 -1.708659E+0000 -6.785235E+0000
  5.596677E+0000 -3.231340E-0001
  4.917069E-0001  6.243763E+0000
 -8.384210E+0000  5.007971E-0001
  3.536332E+0000 -7.678953E+0000
  2.255877E+0000  4.135944E+0000
 -2.230197E+0000  5.362049E+0000
 -4.381388E+0000 -3.932576E+0000
  2.096190E+0000 -3.235566E+0000
  7.585669E+0000  2.059072E+0000
 -6.234126E+0000  5.613513E+0000
 -4.493284E+0000 -3.242166E+0000
  6.101041E-0002 -6.511256E+0000
  4.593522E+0000  1.803437E+0000
  2.105876E+0000  3.052942E+0000
 -6.286371E+0000  6.201866E-0001
  1.631958E+0000 -5.618492E+0000
  2.969240E+0000  2.498333E+0000
  9.152299E-0001  3.321280E+0000
 -4.802453E+0000  8.545164E-0001
  1.367431E+0000 -5.806371E+0000
  2.952438E+0000  2.276318E+0000
 -3.368113E-0001  4.584542E+0000
 -3.153724E+0000 -3.257555E+0000
  2.937384E+0000 -2.330531E+0000
  1.138390E+0000  2.601209E+0000
  3.823137E-0001  3.161581E+0000
 -3.274838E+0000 -2.323434E+0000
 -7.208957E-0002 -6.371157E-0001
  4.288958E+0000 -4.205360E-0001
  4.649430E-0001  5.257417E+0000
 -5.063037E+0000  1.581419E-0001
  2.681440E-0001 -4.862851E+0000
  2.606786E+0000  2.186288E-0001
  1.065585E+0000  3.939806E+0000
  2.861535E-0001  8.792332E-0001
 -2.460516E+0000 -4.429673E+0000
  1.218420E+0000 -2.258299E+0000
  3.954497E+0000  2.777234E+0000
 -4.431900E+0000  1.500374E+0000
  1.828921E+0000 -5.360617E+0000
  1.755216E+0000  1.177196E+0000
  1.501714E+0000  8.922245E-0001
 -6.747596E+0000  3.831649E+0000
  1.876190E+0000 -5.265558E+0000
 -5.403463E-0001 -6.809299E-0001
  4.496763E+0000  2.893320E+0000
 -4.198383E+0000 -2.728053E-0002
 -3.192919E+0000 -2.066414E+0000
  4.042822E+0000 -1.952876E+0000
  7.211387E-0001  5.373894E+0000
 -3.082213E+0000  6.259938E-0001
 -2.382684E+0000 -2.916220E+0000
  3.231454E+0000 -1.433253E+0000
  2.435807E+0000  2.676952E+0000
 -1.456419E+0000  1.579099E+0000
 -2.888555E+0000 -2.500920E+0000
  6.167827E+0000 -1.380314E+0000
  2.693809E-0001  5.585126E+0000
 -2.793463E+0000  3.859736E-0001
  7.985621E-0002 -2.929785E+0000
  1.254076E-0001 -3.556226E+0000
  2.849585E+0000  2.521837E+0000
 -2.083517E+0000  4.655655E+0000
 -2.354655E+0000 -1.456441E+0000
  1.880336E+0000 -5.073268E+0000
  3.128642E+0000 -2.528239E-0002
 -1.607609E+0000  5.322340E+0000
 -4.373219E+0000 -2.658566E+0000
  3.281686E+0000 -5.897694E+0000
  5.229789E-0001  2.281033E+0000
 -8.306987E-0001  1.068395E+0000
 -2.289048E+0000 -4.328419E-0001
  2.026766E+0000 -9.547860E-0001
 -1.294410E+0000 -3.593258E-0001
  3.264288E-0001  8.492657E-0001
  2.236236E-0001  6.997513E-0001
  5.791119E-0001 -2.988415E-0001
  1.078508E+0000 -7.486251E-0001
  2.231730E+0000  1.015752E+0000
  6.151577E-0001  5.398393E-0001
 -2.048996E+0000  4.907845E-0001
  1.149089E+0000  1.737861E-0001
  1.006927E+0000  1.105838E+0000
 -2.128800E+0000 -7.141263E-0001
  1.289017E+0000 -1.515887E+0000
  9.408983E-0001 -7.379248E-0001
  7.948589E-0001  5.414470E-0001
 -1.124074E+0000  2.420263E+0000
 -4.117440E+0000 -1.359319E+0000
  1.911064E+0000 -5.798468E+0000
  3.127063E-0001  3.819613E+0000
  2.958281E-0002  1.404935E+0000
 -3.340363E+0000  9.694314E-0001
  2.770114E+0000 -2.020337E+0000
 -9.737454E-0001  7.680562E-0001
  1.183488E+0000  1.259406E+0000
 -1.815673E+0000  6.021286E-0001
 -2.719999E+0000  1.648055E-0001
  1.933601E+0000 -3.413806E+0000
  8.481799E-0001  1.049872E+0000
  1.460225E+0000 -1.882885E+0000
 -7.114752E-0001 -4.106095E-0001
 -1.359727E+0000  1.831909E+0000
  2.277762E-0001  6.522755E-0001
 -1.919928E+0000  9.033915E-0001
  6.251045E-0001 -2.740967E-0001
 -9.374168E-0001 -1.954722E+0000
  9.753081E-0001 -6.111026E-0001
  1.744155E+0000  1.588350E+0000
 -9.037281E-0001  2.840931E+0000
 -1.623257E+0000  1.230548E+0000
 -1.653148E-0001 -2.474405E+0000
  3.234283E+0000 -1.833552E+0000
  8.228433E-0001  1.823428E+0000
 -1.032413E-0001  2.452029E-0001
 -4.089563E+0000 -7.526543E-0002
  2.357756E+0000 -4.669210E+0000
  1.327418E+0000  1.161940E+0000
 -4.134433E-0001 -2.550616E-0001
 -9.205029E-0001 -9.960582E-0001
  1.430679E+0000 -8.411732E-0001
  1.672644E+0000  2.757831E+0000
  1.054880E+0000  1.337106E+0000
 -4.097451E+0000  2.731555E-0001
  4.124066E+0000 -2.267123E+0000
  7.415066E-0001  2.633057E+0000
 -6.430925E-0002  1.445638E+0000
 -4.035622E+0000  7.953068E-0001
  2.183884E+0000 -3.801439E+0000
  1.044608E+0000  1.545846E+0000
 -1.273812E+0000  2.061670E+0000
 -2.450919E+0000 -2.334076E+0000
  1.843618E+0000 -4.216514E+0000
  4.995843E+0000  2.361664E+0000
  1.511328E-0001  2.610497E+0000
 -1.827451E+0000 -1.780545E+0000
 -3.090384E-0001 -7.935964E-0001
  2.820793E+0000 -2.658532E+0000
  2.324888E+0000  2.461454E+0000
 -3.564135E+0000  1.803532E+0000
  9.542735E-0001 -1.627076E+0000
 -2.474871E-0001 -1.448054E+0000
  1.698628E+0000  2.561392E-0001
  3.011178E-0001  3.178945E+0000
 -2.540770E+0000  5.795887E-0001
  2.317011E+0000 -3.838728E+0000
  2.500477E+0000  1.637498E+0000
 -6.690961E-0001  5.061273E-0001
 -1.918125E+0000  2.354248E-0001
  1.236372E+0000 -3.165257E-0001
  2.776451E+0000 -1.541958E+0000
 -3.530462E+0000  3.719161E+0000
  2.051292E+0000 -3.083076E+0000
 -3.606077E+0000  6.200719E-0001
  2.075144E+0000  4.333415E-0001
  1.024086E-0002 -4.100364E-0001
 -2.329755E+0000  1.614897E+0000
  1.985302E-0001 -1.556612E+0000
  1.441646E+0000 -1.496071E+0000
 -1.349997E-0002 -5.363282E-0001
 -5.166719E-0001  3.151645E+0000
 -1.734161E+0000  3.941559E-0001
  9.375091E-0001 -3.079928E+0000
  1.736180E+0000  1.472158E+0000
 -1.561214E+0000  2.888364E+0000
 -2.916704E+0000 -4.783271E-0001
 -1.102269E+0000 -1.103135E+0000
  2.065847E+0000  1.034162E+0000
 -7.575936E-0001  2.424329E-0002
  1.074850E+0000  2.344137E-0001
  1.288276E+0000 -2.317285E+0000
  2.976080E-0001  1.824048E+0000
  2.330939E+0000 -1.044436E-0001
 -1.508157E+0000 -7.606381E-0001
  3.381920E+0000 -1.289494E+0000
 -1.028644E+0000  2.380774E+0000
  3.199498E-0001  5.955170E-0001
  8.144602E-0001 -1.589336E+0000
 -2.414964E+0000 -1.174256E+0000
  4.247426E+0000  7.555609E-0001
 -8.258605E-0001  1.975307E+0000
 -3.546455E+0000 -2.215565E-0001
  3.894345E+0000 -3.002104E+0000
 -1.144671E+0000  3.040193E+0000
 -1.047043E+0000  1.886911E+0000
 -2.937459E+0000 -8.443946E-0001
 -1.105587E+0000 -2.596742E+0000
  2.793167E-0001 -5.060790E-0001
  2.555799E+0000  2.569887E+0000
 -9.864036E-0001  2.049862E-0001
 -1.829102E+0000  9.296630E-0001
  3.729229E-0001 -2.159020E+0000
  2.414078E+0000  2.547585E-0001
 -2.115995E+0000  1.949866E+0000
 -1.203907E-0001 -1.425515E+0000
 -5.349407E-0002 -2.400683E+0000
  1.679217E+0000 -6.265878E-0001
 -6.162452E-0001  8.376200E-0001
 -2.338635E+0000  2.308620E+0000
 -4.464954E-0001 -6.872860E-0001
  1.588796E+0000 -2.245837E+0000
 -4.284385E-0001  1.675762E+0000
 -2.984141E+0000 -1.555231E+0000
 -7.372996E-0001  1.960138E-0001
  1.348891E+0000  1.291523E+0000
 -3.529885E-0001  7.661513E-0001
 -2.042667E+0000  2.728315E-0001
  2.876208E-0001 -4.020407E-0001
  8.032113E-0001 -1.044182E+0000
  1.302256E+0000  1.123660E+0000
  3.256283E-0001  1.710725E+0000
 -2.808998E+0000 -2.198950E+0000
 -8.811291E-0001 -3.135762E+0000
  4.420028E+0000  7.306946E-0001
  2.121832E+0000  2.149877E+0000
 -4.004651E+0000 -1.029904E+0000
  3.701495E-0001 -4.424886E+0000
  3.908421E+0000 -2.636243E-0001
  1.351732E+0000  3.473116E+0000
 -3.025591E+0000  8.212650E-0001
 -9.761038E-0001 -2.133076E+0000
  3.324958E+0000 -2.121789E+0000
  1.357410E+0000  4.721764E+0000
 -2.170986E+0000  4.216331E-0001
 -2.197103E+0000 -6.643885E+0000
  5.111064E+0000  1.210957E+0000
  1.599751E-0001  4.768199E+0000
 -3.155740E+0000 -1.315778E+0000
  7.854212E-0001 -1.608418E+0000
  7.227576E-0001  2.274892E+0000
  1.028367E+0000  9.418226E-0001
 -1.703960E-0001  9.138613E-0001
  7.363061E-0001 -1.933566E+0000
 -2.325417E+0000  7.399389E-0001
  3.578906E+0000 -3.718511E-0001
 -1.978767E+0000  3.470566E+0000
  6.160114E-0001 -6.074545E-0001
 -1.150790E+0000 -4.015186E+0000
 -4.085887E-0001 -8.501598E-0001
  6.792762E-0001  1.415297E+0000
 -1.837891E+0000  7.975948E-0002
  1.848571E+0000 -1.063912E+0000
  6.900860E-0001  2.035262E-0001
 -3.027237E+0000  2.393451E+0000
 -1.931147E-0001 -2.800538E+0000
  7.452438E-0001 -2.541046E+0000
  2.094139E+0000  9.794432E-0001
 -5.127931E-0001 -1.096961E+0000
 -1.140745E+0000  1.378535E+0000
  2.060118E+0000 -1.066871E+0000
 -2.555575E+0000  7.918857E-0001
 -1.246341E+0000 -9.071548E-0001
  2.991765E+0000 -3.767819E-0001
 -1.928849E+0000  1.967742E+0000
 -9.890601E-0001  4.724092E-0001
 -9.572860E-0001 -9.756190E-0001
  3.912538E+0000  4.102179E-0002
  8.347328E-0002  3.431167E+0000
 -2.270651E+0000 -1.603388E-0001
 -1.967071E+0000 -3.848013E+0000
  2.604028E+0000 -4.599583E-0001
  5.327061E-0001  3.080319E+0000
 -3.769540E+0000 -1.328631E-0001
 -3.752923E+0000 -2.850430E+0000
  3.192761E+0000 -1.688985E+0000
 -1.937221E+0000  5.124842E+0000
  7.537634E-0001 -1.158905E+0000
 -2.411379E+0000 -1.339633E-0001
  3.474026E+0000 -1.661708E+0000
 -1.269371E+0000  3.855003E+0000
 -1.535159E+0000 -1.111900E+0000
 -1.741002E+0000 -2.259920E+0000
  2.898166E+0000  7.112505E-0001
  1.125621E+0000  9.208232E-0001
 -3.697932E+0000 -7.672561E-0001
  2.794559E+0000 -2.445681E+0000
  2.466854E+0000  1.003054E+0000
 -2.383811E+0000  2.580216E+0000
 -2.085687E+0000 -2.466114E+0000
  5.488159E-0001 -2.465004E+0000
  4.316176E+0000  3.206406E+0000
 -7.137637E-0001  5.501145E+0000
 -4.402549E+0000 -7.449534E-0001
 -7.911357E-0001 -6.164103E+0000
  2.924315E+0000 -1.974632E+0000
  4.283559E+0000  4.732115E+0000
 -4.360977E+0000  2.150191E+0000
 -1.036515E+0000 -3.552052E+0000
  5.425642E+0000 -3.068464E+0000
  8.857591E-0001  5.666596E+0000
 -1.674435E+0000  3.073073E+0000
 -4.194949E+0000 -4.843221E+0000
  4.820121E+0000 -1.644623E+0000
  1.739001E+0000  4.721524E+0000
 -5.374178E+0000  2.033538E+0000
  8.179683E-0001 -4.734294E+0000
  4.953220E+0000 -1.164082E+0000
 -2.097174E+0000  5.315710E+0000
 -1.550334E+0000 -7.352857E-0001
 -1.853611E+0000 -4.954956E+0000
  4.285849E+0000 -1.239905E+0000
 -1.651583E+0000  4.348718E+0000
 -3.071821E+0000 -7.755502E-0001
 -2.080338E+0000 -2.447377E+0000
  3.283840E+0000 -1.229459E+0000
  2.612349E+0000  2.827547E+0000
 -2.719447E+0000  2.640926E+0000
 -1.895014E+0000 -1.749907E+0000
  1.373233E-0002 -1.208759E+0000
  2.919275E-0001  9.838095E-0001
 -2.702183E+0000  6.038134E-0001
 -2.373833E+0000 -1.195905E+0000
 -1.991021E-0001 -7.793565E-0001
  1.690494E+0000  9.622345E-0001
 -5.904837E-0001  1.092989E-0001
 -1.551991E+0000 -2.020109E+0000
  1.779310E+0000 -1.313015E+0000
  1.406947E+0000  1.184188E+0000
 -2.102650E+0000  2.112250E+0000
  1.859991E+0000 -3.261747E+0000
 -1.551110E+0000  1.700235E+0000
  1.677393E+0000  1.379262E+0000
 -2.180029E+0000 -2.462929E+0000
  2.215285E+0000 -1.024076E+0000
 -7.442585E-0001  1.662942E+0000
 -1.712629E+0000 -4.809605E-0001
 -3.915621E-0001 -4.690306E-0001
  2.314721E+0000  4.803908E-0002
  8.601403E-0002  3.024953E+0000
 -2.107165E+0000 -1.376423E+0000
  1.519877E-0001 -9.542496E-0001
  2.087339E+0000  5.098568E-0001
  4.854373E-0001  2.152017E+0000
 -1.528435E+0000  1.325517E+0000
 -2.754042E-0002 -3.914535E-0001
  1.003938E+0000  9.030211E-0001
  1.101308E+0000  5.095760E-0001
 -1.747731E+0000  6.104104E-0001
  5.675664E-0001  1.925707E+0000
  1.567445E+0000 -7.180746E-0001
 -1.415506E+0000  5.310596E-0001
  1.718713E+0000 -5.918562E-0001
  6.419418E-0001  7.302280E-0001
 -1.837670E+0000  1.823666E+0000
 -4.334415E-0001 -2.090046E+0000
  1.375304E+0000 -1.041994E+0000
  1.835101E+0000  1.652008E+0000
 -3.669491E+0000  9.840106E-0001
 -6.970684E-0002 -3.107491E+0000
  2.153444E-0001  2.913779E+0000
  1.463548E+0000  7.723246E-0001
 -3.325983E+0000  7.989140E-0001
  1.998857E+0000 -3.243389E+0000
 -6.292313E-0001  1.595028E+0000
 -1.125906E+0000 -5.788001E-0001
  1.327380E-0001 -2.586252E+0000
 -3.069604E-0001 -1.193556E+0000
  4.242577E+0000 -6.203460E-0001
 -2.495198E+0000  3.157352E+0000
 -7.942467E-0001 -2.822414E-0001
 -2.362207E+0000 -1.199287E+0000
  1.998678E+0000 -1.093910E+0000
 -1.571302E+0000 -5.314253E-0001
 -5.477020E-0001  8.645563E-0001
 -4.138192E-0002  2.182205E+0000
  2.156383E+0000  1.554132E+0000
 -1.991832E+0000  2.952064E+0000
  7.238195E-0001 -1.539440E+0000
  2.939419E+0000  1.896627E-0001
  3.679477E-0001  6.299648E-0001
 -1.706499E+0000  8.986280E-0001
  2.403059E+0000 -2.284728E+0000
  5.994981E-0001  2.284785E+0000
  5.574028E-0001  7.630241E-0001
 -3.108037E+0000 -2.363241E-0001
  3.037301E+0000 -1.470284E+0000
  1.429513E+0000  5.098758E-0002
 -9.645042E-0001  2.584075E+0000
 -1.693296E+0000 -2.688175E+0000
 -8.116119E-0002 -2.554314E+0000
  3.013840E+0000  3.173374E+0000
 -2.872663E+0000  6.789425E-0001
 -2.037630E-0001 -4.019421E+0000
  4.017987E-0001 -1.174074E+0000
  3.560896E+0000  2.911862E+0000
 -2.145133E+0000  2.303624E+0000
 -3.308127E+0000 -2.792064E+0000
  1.386282E+0000 -1.676634E+0000
  1.786720E+0000  2.342068E+0000
 -1.350639E+0000  3.754789E+0000
 -1.419410E+0000 -6.308293E-0001
 -3.436994E-0001 -2.528692E+0000
  1.943955E+0000  1.014565E+0000
  7.889110E-0001  7.715537E-0001
 -2.154587E+0000  1.146719E+0000
  2.556171E+0000 -3.856602E+0000
  1.839274E+0000  4.090977E-0001
 -3.979784E-0002  3.848732E+0000
 -8.628545E-0001 -1.483697E+0000
 -1.674911E+0000 -1.051340E-0001
  4.729729E+0000 -8.492644E-0001
 -7.087731E-0001  3.462283E+0000
 -2.329665E+0000 -1.084822E+0000
 -1.112969E+0000 -2.020558E+0000
  3.635825E+0000  1.003622E-0001
  5.130658E-0001  4.974147E+0000
 -2.721200E+0000  1.686630E+0000
 -1.676135E+0000 -3.560133E+0000
  1.777537E+0000 -2.440211E+0000
  3.581735E+0000  4.546196E+0000
 -1.907331E+0000  1.902005E+0000
 -4.065822E+0000 -2.374074E+0000
  4.524818E+0000 -4.858956E+0000
  3.485377E+0000  3.169676E+0000
 -1.740789E+0000  1.098299E+0000
 -4.153788E+0000 -7.666840E-0001
  3.196353E+0000 -2.513571E-0001
  1.736116E+0000  1.525056E+0000
 -3.151239E+0000  1.180069E+0000
 -2.449490E-0001 -5.253088E+0000
  8.380626E-0001 -1.764560E+0000
  2.275199E+0000  2.867514E+0000
 -2.023541E+0000  2.833396E+0000
 -3.404307E+0000 -2.888038E+0000
  4.548387E+0000 -3.196588E+0000
  3.582010E+0000  1.733097E+0000
 -2.072409E+0000  4.074432E+0000
 -1.866697E+0000 -4.122556E+0000
 -8.973198E-0002 -1.789893E+0000
  5.524870E+0000  4.610502E-0001
 -2.489216E+0000  4.583537E+0000
 -2.423076E+0000 -2.069240E+0000
  1.046268E+0000 -4.022464E+0000
  3.353026E+0000  4.852318E-0002
  1.022955E+0000  4.080840E+0000
 -4.410148E+0000  8.946265E-0001
 -1.193131E+0000 -2.943584E+0000
  3.015843E+0000  5.125324E-0001
  4.609413E-0001  4.075021E+0000
 -1.191733E+0000  1.022678E+0000
 -3.225376E+0000 -2.270580E+0000
  5.653401E+0000 -2.360601E+0000
  6.452963E-0001  2.314065E+0000
 -1.303692E+0000  2.496848E+0000
 -3.063682E+0000 -4.289084E+0000
  3.180891E+0000 -3.178850E+0000
  1.266979E+0000  2.753629E+0000
 -1.724440E+0000  1.995561E+0000
 -3.425896E+0000 -4.070988E+0000
  1.596753E+0000 -1.524184E+0000
  2.584724E+0000  2.582548E+0000
 -3.136637E+0000  2.631911E+0000
 -2.517337E+0000 -2.903238E+0000
  2.296043E+0000 -2.338236E+0000
  2.006367E+0000  4.212256E-0001
 -1.225470E+0000  2.748772E+0000
  1.131453E+0000  3.104395E-0001
 -2.468906E-0001 -1.534180E+0000
 -2.294205E-0002  5.679606E-0001
  2.328200E+0000  1.054811E+0000
 -2.438210E+0000 -8.138141E-0001
  1.421053E+0000 -1.474620E+0000
  1.511613E+0000  1.963384E+0000
 -2.700911E+0000  2.234158E+0000
  5.591127E-0001 -2.459205E+0000
  1.639679E+0000 -4.944558E+0000
  5.088644E-0001  2.268106E+0000
 -4.817066E-0001  2.500716E+0000
 -2.244403E+0000 -1.894819E+0000
  8.857850E-0001 -4.450407E+0000
  4.526641E+0000 -8.473085E-0001
 -9.995636E-0001  4.189382E+0000
 -5.092591E+0000 -5.611472E-0001
  6.437728E-0001 -3.352922E+0000
  8.190827E-0001  1.714751E+0000
 -1.674806E+0000  2.289169E+0000
  3.015174E-0001 -3.284542E+0000
 -1.390685E+0000 -6.735270E-0001
  4.787823E+0000 -1.259982E+0000
 -6.294746E-0001  4.890258E+0000
 -3.377981E+0000  2.814340E+0000
  2.885496E+0000 -2.340184E+0000
 -1.776170E+0000 -9.914602E-0001
  3.789517E+0000  6.030841E-0001
  5.554587E-0001  2.382796E+0000
 -1.697299E+0000 -1.226530E+0000
  6.828708E-0001 -1.468054E-0001
  8.317766E-0001  9.294985E-0001
 -3.112242E+0000  2.451814E-0001
 -1.258369E+0000 -1.483919E+0000
  1.389248E+0000 -3.623736E+0000
  9.630564E-0001  5.743799E-0001
  5.388257E-0001  1.172186E+0000
  1.260813E+0000  9.824475E-0001
 -3.813750E+0000 -1.160981E+0000
  3.284569E+0000 -1.291647E-0001
 -5.686254E-0001  2.714227E+0000
 -2.792912E+0000 -8.420275E-0002
  2.208088E+0000 -4.399215E+0000
  2.611126E+0000  1.121444E+0000
  4.217664E+0000  3.897456E+0000
 -4.760880E+0000  4.580914E-0001
 -1.375302E+0000 -3.296345E+0000
  2.776867E+0000  1.542637E+0000
  9.723510E-0002  1.537152E+0000
 -2.777981E+0000  9.446742E-0002
  3.805705E-0001 -2.785640E+0000
  2.834994E-0001  2.398418E+0000
 -2.033553E+0000  2.293363E+0000
 -1.635497E+0000 -8.751030E-0001
  1.113487E+0000 -2.605679E+0000
 -1.334337E-0001  1.952702E+0000
 -4.571291E-0001 -2.981803E-0001
  1.189513E+0000 -1.698941E-0001
  1.761177E+0000  6.345501E-0001
 -3.368518E+0000  1.757236E+0000
  2.361585E+0000 -2.403330E+0000
  6.058249E-0001 -1.093491E+0000
 -2.144956E+0000  1.991519E+0000
 -1.469104E+0000 -1.589592E+0000
 -3.953427E-0001 -1.034203E+0000
  3.233422E+0000  2.632438E-0001
 -3.273990E+0000  8.008740E-0001
 -2.936830E-0001 -1.391769E+0000
 -1.603004E-0001 -8.164575E-0001
  1.894495E+0000 -1.931352E-0001
 -2.385809E+0000  1.221491E+0000
 -7.522748E-0001 -2.006930E+0000
  9.573104E-0001 -3.084202E+0000
  1.982873E+0000  3.112275E+0000
 -2.876339E+0000  3.342102E+0000
 -8.197993E-0001 -1.371494E+0000
 -5.526344E-0001 -3.268211E+0000
  2.056564E+0000  2.708930E+0000
  6.603763E-0002  2.918836E+0000
 -5.064897E+0000 -2.353444E+0000
  3.850594E-0001 -2.979963E+0000
  4.735931E+0000  1.079718E+0000
 -7.391111E-0001  4.758899E+0000
 -4.815571E-0001  8.080536E-0001
 -2.470400E+0000 -9.773235E-0001
  1.435964E+0000 -1.710747E+0000
  1.923228E+0000  4.051038E-0001
 -1.437951E+0000  1.413718E+0000
 -9.815302E-0001  5.227523E-0001
  2.304672E+0000 -2.691987E+0000
 -1.089284E+0000  1.329928E+0000
  5.651083E-0001 -1.313525E+0000
 -1.146122E+0000  4.863612E-0001
  2.340669E+0000 -3.773420E-0001
 -1.567926E+0000  1.252833E+0000
 -1.703824E-0001 -1.640860E+0000
 -1.268261E+0000 -2.109863E-0001
  4.801678E+0000 -2.761828E+0000
 -1.265769E+0000  3.717141E+0000
 -3.246462E+0000  1.813794E+0000
 -2.215576E-0001 -1.849992E+0000
  2.047808E+0000  5.021700E-0001
  2.258344E+0000  8.258833E-0001
 -2.015858E+0000  4.967934E-0001
 -1.880808E+0000 -9.176759E-0001
  8.479757E-0001 -3.549421E+0000
  8.946170E-0001  3.011601E+0000
  2.132979E-0001  1.107949E+0000
 -2.764714E+0000 -2.893915E+0000
 -1.175279E-0001 -1.519633E+0000
  3.421095E+0000 -2.190073E-0001
 -4.298336E+0000  2.779104E+0000
 -6.480445E-0001 -1.366683E+0000
 -5.006814E-0001 -3.914431E+0000
  1.045134E-0001  4.197705E-0001
  2.065454E+0000  2.663802E+0000
 -1.540858E+0000  1.387976E+0000
  3.742038E-0002 -2.146630E+0000
  5.889003E-0001 -7.028366E-0001
 -4.792038E-0001  3.378150E+0000
 -1.303470E+0000  1.037384E-0001
  1.593353E-0001 -2.616916E+0000
  2.393916E+0000 -1.388676E+0000
  3.284126E+0000  1.550688E+0000
 -3.016529E+0000  2.375184E+0000
  4.805949E-0001 -4.590329E+0000
 -2.386050E-0001 -2.140632E+0000
  3.294482E+0000  9.098765E-0001
 -7.843825E-0001  2.677724E+0000
 -3.674976E+0000 -4.860781E-0001
  2.495442E+0000 -2.687194E+0000
  9.562670E-0001  3.477844E+0000
 -2.565334E-0001  8.615979E-0001
 -3.372972E+0000 -3.710092E+0000
  4.316259E+0000 -2.566935E+0000
  2.303090E+0000  3.949354E+0000
 -2.506491E+0000  2.820681E+0000
 -3.697415E+0000 -4.620966E+0000
  2.488540E+0000 -1.980355E+0000
  2.264935E+0000  3.798916E+0000
 -1.139230E+0000  8.542957E-0001
 -2.686089E+0000 -2.695861E+0000
  3.763147E+0000 -3.343843E+0000
  1.108580E+0000  1.976193E+0000
 -2.801118E+0000  5.016375E-0001
 -3.932147E-0001 -3.594534E+0000
  7.985246E-0001 -1.697316E+0000
 -1.012952E+0000  1.564650E+0000
 -5.333439E-0001  2.220524E+0000
 -5.146730E-0001 -1.559613E+0000
  3.317067E-0001 -8.955299E-0001
  1.371883E+0000 -2.235986E+0000
  2.382445E-0001  9.071776E-0001
  1.758221E+0000  2.710364E+0000
 -8.368957E-0001  1.614396E+0000
 -9.967009E-0001 -1.715785E+0000
  2.774160E+0000 -5.155708E-0001
 -6.489811E-0001  4.050729E+0000
 -7.595993E-0001 -6.682997E-0001
 -1.142032E+0000 -1.945685E+0000
  3.265346E+0000 -1.521806E+0000
  8.720014E-0001  1.119509E+0000
 -1.010345E+0000  2.173674E+0000
  1.409768E+0000 -3.634665E+0000
 -8.520525E-0002 -9.405292E-0001
  9.830691E-0001  3.290976E+0000
 -2.895729E+0000 -3.511123E-0001
 -2.400788E-0001 -1.426529E+0000
  1.870734E+0000 -9.262357E-0001
 -1.781786E+0000  1.046666E+0000
  6.683223E-0001 -4.147531E-0001
  1.622818E+0000 -1.258152E+0000
 -7.666708E-0001  8.591589E-0001
  1.137832E+0000  5.447441E-0001
 -3.453482E+0000  1.013756E+0000
  1.776577E+0000 -3.490997E+0000
  3.314043E+0000  2.451090E+0000
 -5.797146E-0001  2.241091E+0000
 -3.968915E+0000 -1.551155E+0000
  2.625861E+0000 -1.743051E+0000
 -2.105974E+0000  3.257896E+0000
  4.156798E-0002 -5.373623E-0001
 -1.856335E+0000 -2.317220E+0000
  4.329525E+0000  2.256146E-0001
  1.166177E+0000  2.360555E+0000
 -1.737125E+0000  1.422195E+0000
  6.440611E-0001 -1.452589E+0000
  2.628416E+0000 -5.263399E-0001
  1.022772E+0000  3.110482E+0000
 -2.618803E+0000 -1.900611E+0000
  7.054108E-0001 -5.471226E-0001
  4.014769E+0000 -2.312477E-0001
 -4.819905E+0000  2.461819E+0000
  6.875516E-0001 -3.625049E+0000
  9.219032E-0001  2.251031E-0001
  1.766142E+0000  2.546301E+0000
 -6.206227E-0001  2.689379E+0000
 -2.844676E+0000  3.329897E-0001
  8.804093E-0001 -3.196518E+0000
  4.240358E+0000  1.084759E+0000
  9.825522E-0001  1.862766E+0000
 -3.019944E+0000  4.681505E-0001
  3.098929E-0001 -4.069479E+0000
  3.522908E+0000  8.023825E-0001
 -1.551943E+0000  2.357882E+0000
 -2.538267E+0000 -9.129904E-0001
  1.799857E+0000 -4.448556E+0000
 -6.081026E-0001  1.360898E+0000
  2.433643E+0000  5.240932E+0000
 -2.872040E+0000  3.943319E-0001
 -3.865794E-0001 -4.323718E+0000
  1.752772E+0000 -1.214855E+0000
  2.412319E+0000  7.023817E-0001
 -1.967386E+0000  4.970133E-0001
  1.442048E+0000 -3.038395E+0000
 -1.127366E+0000  3.217218E-0001
  1.169099E+0000  1.411514E-0001
 -2.241800E+0000  8.549341E-0001
 -5.047773E-0001 -2.501306E+0000
  3.766171E+0000 -4.289782E+0000
  1.339375E+0000  4.381785E+0000
 -1.030927E+0000  3.294494E-0001
 -2.589691E+0000 -3.383826E-0001
  3.071590E+0000 -2.447532E-0001
 -4.767083E-0001  2.865510E+0000
  1.950902E+0000 -1.067801E+0000
 -2.882541E+0000 -2.264311E+0000
  2.547861E+0000  9.589861E-0001
  6.025898E-0001  4.972446E-0001
 -3.240784E+0000  1.080732E+0000
  2.347221E+0000 -1.833708E+0000
 -1.404218E+0000  1.099244E+0000
  1.896959E+0000  7.195269E-0001
 -3.076108E+0000 -6.370547E-0001
  1.212026E-0001 -2.390365E+0000
  3.039825E+0000 -1.164778E-0002
 -6.239600E-0001  1.464967E+0000
 -1.560343E+0000  1.573802E+0000
  3.673075E-0001 -2.048193E+0000
 -9.161176E-0002  1.344871E+0000
  8.457318E-0001  4.122190E-0001
 -2.537359E+0000  1.792792E+0000
 -1.819627E+0000  4.887190E-0001
  6.153850E-0001 -2.257438E+0000
  8.082960E-0001  2.100924E-0001
 -1.728332E-0001  2.194638E+0000
 -1.471180E+0000 -1.694415E+0000
  1.901247E-0001 -9.492138E-0001
 -2.558034E-0001  1.111736E+0000
  1.796351E+0000 -5.146842E-0001
 -4.642499E-0001 -5.608775E-0001
  2.438576E+0000 -2.428278E-0001
 -4.384047E-0001  1.824447E+0000
 -2.111933E+0000  3.917968E-0001
 -2.927542E-0001 -2.717428E+0000
  2.160569E-0001 -4.478343E-0003
  2.159854E+0000 -2.625374E-0001
  1.378956E-0001  2.194751E+0000
 -1.713302E+0000 -1.853209E+0000
  3.277384E+0000 -2.290780E+0000
  7.385320E-0001  3.491912E-0001
 -6.838668E-0001  1.391170E-0001
 -1.113777E+0000  2.992255E+0000
  9.295041E-0001  4.105354E-0001
 -4.365610E-0001  5.023086E-0001
 -1.499072E+0000 -2.640144E+0000
  1.255283E+0000 -2.480809E+0000
  5.212053E-0001  2.003558E+0000
 -1.985311E+0000  9.302731E-0001
 -1.189397E+0000 -5.327773E-0001
 -4.855131E-0001 -1.024117E+0000
  3.737603E+0000  3.591311E-0001
 -1.666985E+0000  1.716447E+0000
 -1.777624E+0000 -2.941193E+0000
  2.954969E+0000 -4.395215E-0001
 -1.223872E-0001  5.294635E+0000
 -4.094385E+0000  5.808528E-0001
 -2.415767E-0001 -3.864053E+0000
  7.409335E-0001 -9.006971E-0001
  6.788507E-0001  3.136030E+0000
 -1.341826E+0000  4.750628E-0001
 -5.940669E-0001 -3.216444E+0000
  3.458015E+0000  1.238602E+0000
  6.662840E-0001  1.644153E+0000
 -2.881748E+0000  1.901272E+0000
  1.216937E+0000 -4.208145E+0000
  3.616757E-0001  5.877209E-0001
  1.923016E+0000  4.908120E+0000
 -5.195535E+0000  1.720642E+0000
  1.187295E+0000 -4.773623E+0000
  2.317287E+0000  1.549408E+0000
 -4.497664E-0001  5.399642E+0000
 -4.088582E+0000 -2.773377E+0000
  1.577197E+0000 -3.942151E+0000
  4.215209E+0000 -1.041488E+0000
 -2.666649E+0000  5.146650E+0000
 -2.657469E+0000 -1.015643E+0000
  1.957620E+0000 -5.022450E+0000
  8.941917E-0001 -1.154727E+0000
  2.215773E+0000  5.584327E-0001
 -1.379347E+0000  3.354227E+0000
 -3.271484E+0000 -7.272503E-0001
 -4.484269E-0001 -1.833422E+0000
  3.946900E+0000  1.263625E+0000
 -3.192791E+0000  2.738372E+0000
  3.741166E-0002  1.527524E-0001
  6.405832E-0001 -3.475707E+0000
  8.054016E-0001 -3.046245E-0003
 -6.603059E-0002  1.090240E-0002
  2.026215E+0000 -1.625034E+0000
 -1.585743E-0001  2.471086E+0000
 -4.696305E-0001 -1.699549E+0000
  5.134312E-0001 -4.830324E-0001
  2.264759E+0000  4.094795E-0001
  1.699313E+0000  2.176134E+0000
 -2.700928E+0000  6.748314E-0001
 -1.497410E+0000  4.176222E-0001
  4.569767E+0000 -5.821370E-0001
 -1.640086E+0000  3.431222E+0000
 -2.557568E+0000 -5.628603E-0001
  2.089259E+0000 -3.579903E+0000
  7.963991E-0001  4.474133E+0000
  7.810960E-0001  2.599818E+0000
 -3.636258E+0000  1.077369E+0000
 -6.004675E-0001 -4.026863E+0000
  1.346942E+0000  2.160256E-0001
 -2.345286E+0000  1.465221E+0000
 -2.395662E+0000  2.497634E+0000
  1.469669E+0000 -1.646866E+0000
 -5.816785E-0001 -3.474393E-0001
  9.435788E-0002 -1.002112E+0000
 -1.384074E+0000  1.351705E+0000
 -4.460885E-0001 -7.076612E-0002
 -4.354337E-0001 -5.557448E-0001
  2.194255E+0000 -1.509708E+0000
 -1.929637E+0000  2.497697E+0000
 -1.874140E+0000 -1.792079E+0000
 -2.793639E-0001 -9.877921E-0001
  1.822809E+0000  2.366895E-0001
 -2.391017E+0000  1.287569E+0000
 -1.839934E+0000 -1.602824E+0000
  4.155947E-0002 -1.664241E+0000
  2.105182E+0000  2.233712E+0000
 -1.122018E+0000  2.752684E+0000
 -1.869086E+0000 -2.608519E-0001
  1.167725E+0000 -2.929078E+0000
  2.290485E+0000 -8.179250E-0002
 -9.811438E-0001  4.170472E+0000
 -2.732467E+0000 -2.225484E+0000
  2.708074E-0001 -2.403621E+0000
  1.440833E+0000  3.169010E+0000
  2.898395E-0002  1.390509E+0000
 -3.726300E+0000 -5.158508E-0001
  2.657770E+0000 -1.473259E+0000
  1.109848E+0000  2.228488E-0001
 -2.982299E+0000  1.984389E+0000
  1.066682E+0000 -4.013236E+0000
 -8.904634E-0003 -1.149523E+0000
  2.248668E+0000  2.495327E+0000
 -1.420460E+0000  1.844510E+0000
  6.142528E-0001 -2.852644E+0000
  9.323066E-0001 -1.381985E+0000
 -1.770418E-0001  2.015385E+0000
  1.199733E-0001  6.607482E-0001
 -1.449681E+0000  2.872231E-0001
  2.218165E+0000  2.014709E+0000
 -1.628421E+0000  3.430241E+0000
 -2.008097E+0000 -5.491937E-0001
  1.264200E+0000 -1.253179E+0000
  1.512366E+0000  1.002840E+0000
 -7.551542E-0001  9.690941E-0001
 -2.466773E+0000 -3.620178E-0001
  2.045752E-0001 -9.537852E-0002
 -8.590846E-0001 -2.331233E+0000
  1.212779E+0000  1.072146E+0000
  4.254972E-0002  1.281310E+0000
 -1.034140E+0000  4.679094E-0001
  4.658050E-0001 -3.107872E-0001
 -1.051519E-0001 -2.334330E-0001
  1.227668E+0000  2.543139E+0000
 -7.371693E-0002 -2.166682E-0001
 -1.751379E+0000 -1.468863E+0000
  3.709009E+0000  4.922815E-0002
 -1.922510E+0000  3.098875E+0000
 -1.620262E+0000 -2.613650E-0001
  5.767500E-0002 -3.745487E+0000
  1.684117E+0000  1.056186E+0000
 -1.815841E+0000  1.456209E+0000
 -2.548575E+0000 -2.873543E+0000
  9.211535E-0001 -1.460690E+0000
  4.596702E+0000  3.170675E+0000
 -4.656391E+0000  4.922885E+0000
 -3.827085E+0000 -4.405554E+0000
  3.556654E+0000 -4.810972E+0000
  2.210679E+0000  4.481922E+0000
 -1.957604E+0000  3.306720E+0000
 -3.055074E+0000 -2.319373E+0000
 -1.871277E-0001 -3.434735E+0000
  5.285399E+0000 -1.199408E+0000
 -1.176844E+0000  3.381484E+0000
 -2.791151E+0000  8.388768E-0001
  5.138966E-0001 -5.421140E+0000
  6.525055E-0001  1.161345E+0000
  5.722130E-0001  3.109008E+0000
 -3.040500E+0000  9.583205E-0001
  8.300936E-0002 -4.966167E+0000
  3.399813E+0000  7.734204E-0001
 -1.950291E+0000  2.640921E+0000
 -2.985669E+0000 -3.771486E-0001
  1.780906E-0001 -2.590274E+0000
  2.594334E+0000 -6.781690E-0001
 -1.393183E+0000  3.113671E+0000
 -8.622996E-0001 -4.379323E+0000
 -3.250841E-0001  1.112411E+0000
  1.768713E+0000  2.337571E+0000
 -2.386635E+0000  2.094908E+0000
 -5.120247E-0001 -3.024741E+0000
  2.905356E+0000 -4.063518E-0001
  1.134918E+0000  4.630362E+0000
 -4.959279E+0000  1.377202E+0000
 -1.941662E+0000 -2.926059E+0000
  2.128091E+0000 -3.498123E+0000
  4.869521E+0000  1.782958E+0000
 -2.158641E+0000  4.428881E-0001
 -2.461403E+0000 -6.098760E-0001
  2.480865E+0000 -1.815951E+0000
  3.038445E+0000  3.104805E+0000
 -2.516804E+0000  1.012235E+0000
 -2.536539E+0000 -2.942683E+0000
  2.946652E+0000 -1.413243E+0000
  1.773240E+0000  4.200519E+0000
 -2.901516E+0000  2.725600E+0000
 -2.304397E+0000 -4.767882E+0000
  4.264693E+0000 -2.860567E+0000
  3.995519E-0003  4.988487E+0000
 -1.308685E+0000  3.869358E-0001
 -1.950169E+0000 -5.341252E-0001
  2.904222E+0000 -9.655834E-0001
  3.577420E-0002  2.778487E+0000
 -1.272422E+0000  8.163029E-0001
 -1.033316E+0000 -2.909545E+0000
  1.005505E+0000 -2.480384E+0000
  2.897854E+0000  1.651287E+0000
 -7.762202E-0001  1.380601E+0000
 -1.945153E+0000 -1.502236E+0000
  1.628678E+0000  1.343641E+0000
 -4.240477E-0002  1.765936E+0000
 -1.939380E+0000 -2.725936E+0000
  1.081464E+0000 -2.245821E+0000
  4.471363E+0000 -3.461131E-0001
 -2.328927E+0000  3.328411E+0000
 -3.002775E+0000 -9.551805E-0001
  1.238591E+0000 -1.113054E+0000
  2.691438E+0000  1.435670E+0000
 -2.416190E+0000  3.088727E+0000
 -3.042030E+0000 -1.580847E+0000
 -4.374112E-0001 -1.246179E+0000
  3.788050E+0000  2.326847E-0002
 -9.567876E-0001  1.957967E+0000
 -3.208054E+0000  8.496114E-0001
  1.660140E+0000 -5.336703E+0000
  2.549573E+0000 -7.970866E-0001
  1.842613E+0000  3.742674E+0000
 -3.877339E+0000 -4.168186E-0001
  2.299578E-0001 -3.082014E+0000
  2.978561E+0000 -1.729390E+0000
 -1.689853E-0001  2.710151E+0000
 -1.312142E+0000  1.251109E+0000
 -2.331692E+0000 -2.499298E+0000
  3.943905E+0000  1.374079E+0000
  8.779590E-0002  1.295934E-0001
 -2.700821E+0000 -4.265113E-0001
  2.852996E+0000 -2.703493E+0000
  5.746806E-0001  7.821365E-0001
  3.962566E-0001  1.908761E+0000
 -2.485124E+0000 -8.352438E-0001
  2.376784E-0001 -7.357586E-0001
  1.784089E+0000 -8.792995E-0001
 -3.221613E-0002  2.506108E+0000
 -1.438860E+0000 -2.078860E+0000
  1.224712E+0000  6.955033E-0001
  2.150406E+0000 -1.460913E+0000
 -2.916713E+0000  2.589852E+0000
  9.982515E-0001 -6.497273E-0001
  1.109813E+0000 -1.514503E+0000
  9.314283E-0001  1.218516E+0000
  6.105776E-0002  8.605848E-0001
 -4.595691E+0000 -1.448872E+0000
  2.352807E+0000 -3.212571E+0000
  1.206074E+0000  1.046027E+0000
 -1.704175E+0000  2.106808E+0000
 -7.422040E-0001 -1.668425E+0000
  5.822042E-0001 -3.244105E+0000
  6.955017E-0001  1.423734E+0000
 -1.771123E+0000  2.198870E+0000
  1.540498E-0001 -8.645243E-0001
 -2.343742E-0001 -1.845916E+0000
  1.797279E+0000  1.814733E+0000
 -2.142681E+0000  4.040591E+0000
 -1.521000E+0000 -2.261521E+0000
  2.509166E+0000 -1.468027E+0000
  2.832196E+0000  2.011578E+0000
 -1.930164E+0000  3.955115E+0000
 -2.196877E+0000 -2.291659E+0000
  1.543459E+0000 -3.367872E+0000
  1.409627E+0000  8.996656E-0001
  1.499287E+0000  8.900709E-0001
 -1.670305E+0000 -4.220053E-0001
  6.969986E-0001  1.209735E+0000
  2.640620E+0000  8.441780E-0001
 -3.747079E+0000 -9.453812E-0001
 -4.646615E-0001 -1.274517E+0000
  1.831341E+0000 -5.590174E-0002
 -1.714012E+0000  2.725602E-0001
  1.219671E+0000  4.779636E-0001
  7.253631E-0001  3.474984E-0001
  2.518690E+0000  1.292258E+0000
 -1.560676E+0000  5.051056E-0001
  6.590600E-0001 -1.773709E+0000
 -8.784484E-0001 -6.786824E-0001
  1.693632E+0000  7.823180E-0001
  4.337078E-0001  1.314896E+0000
 -2.422168E+0000  8.093757E-0001
  6.838150E-0001 -3.375138E+0000
  1.977209E-0001  2.781985E+0000
  9.199546E-0001  7.960685E-0001
 -1.589513E+0000  1.014451E+0000
 -8.377012E-0001 -5.741924E-0001
  1.366888E+0000 -1.260401E+0000
 -4.393341E-0001  2.228420E+0000
 -1.103219E+0000 -2.930310E-0001
 -3.683301E-0001 -2.117189E-0001
  6.462674E-0001 -2.188222E+0000
 -3.427560E-0001  2.222346E-0001
  1.943895E+0000  2.377557E+0000
 -8.246307E-0001  1.029762E+0000
 -1.190840E+0000 -9.920345E-0001
  3.874105E+0000 -2.084604E+0000
  6.556328E-0001  2.832748E+0000
 -2.544317E+0000  2.335042E+0000
 -1.611668E+0000 -3.194675E+0000
  1.740352E+0000 -2.529632E+0000
  2.704842E+0000  1.369594E+0000
 -3.126258E+0000  2.276806E+0000
 -2.036347E+0000 -3.215347E+0000
  3.219873E+0000 -2.912230E+0000
 -1.015455E-0001  1.618272E+0000
 -1.743857E+0000  2.520789E+0000
  1.584117E+0000 -1.525033E-0001
 -4.649362E+0000 -2.504134E+0000
  3.523378E+0000 -1.189133E+0000
  3.645432E+0000  3.225878E+0000
 -3.863368E+0000  1.097036E+0000
 -1.935674E+0000 -2.264963E+0000
  2.235143E+0000 -1.622662E+0000
  2.266815E+0000  5.106192E+0000
 -2.760440E+0000  1.373268E+0000
 -9.423329E-0001 -3.530033E+0000
  2.059243E+0000 -1.132976E+0000
  5.840886E+0000  3.395324E+0000
 -5.484247E+0000  2.495516E+0000
 -1.695735E+0000 -3.604261E+0000
  8.088361E-0001 -2.032099E+0000
  1.891381E+0000  2.283627E+0000
 -9.384163E-0001 -7.395769E-0001
 -9.302471E-0001 -1.259962E+0000
  8.236148E-0001 -5.688821E-0001
  1.226244E-0001  1.760472E-0001
 -1.059260E-0001 -2.781861E-0001
 -1.591374E+0000  1.459630E+0000
  2.079797E+0000 -7.901597E-0001
 -1.662681E+0000  1.733418E+0000
  1.157373E+0000  1.273178E+0000
  8.347034E-0001  5.874758E-0001
 -4.348861E-0001  4.251538E-0001
 -2.617715E+0000 -9.171213E-0001
  2.916161E+0000 -2.743495E-0001
 -2.401439E-0002  4.697614E-0002
 -1.435089E+0000  1.686943E-0001
 -1.241811E+0000  1.021472E-0001
  1.116692E+0000 -1.331291E+0000
 -7.632312E-0001  1.376605E+0000
  1.517530E+0000  1.210489E+0000
  8.073414E-0001  8.482133E-0001
 -1.651248E+0000 -1.257820E+0000
 -2.008689E+0000  6.312065E-0001
  2.078245E+0000 -1.735349E+0000
  8.376013E-0001 -5.096167E-0001
 -9.688332E-0002  4.315790E+0000
 -2.061176E-0002 -1.914110E-0001
 -2.217747E+0000  9.641252E-0001
  6.119795E-0001 -3.570555E-0001
  5.703903E-0002  7.988682E-0001
 -1.856510E+0000  1.203314E+0000
 -1.333469E+0000 -9.925749E-0001
 -8.181633E-0001  2.574602E-0001
 -5.106587E-0004 -1.082982E+0000
 -9.128268E-0001 -3.219949E-0001
  1.400558E+0000  4.488076E-0001
 -4.684031E-0001  4.864424E-0001
 -5.744759E-0002  3.858746E-0001
 -2.339225E+0000  8.317372E-0001
  9.324207E-0001 -2.865653E+0000
 -1.743051E-0001  3.830002E-0002
 -3.617585E-0001  6.094480E-0001
 -1.430284E-0001  1.559461E+0000
 -1.188807E+0000 -1.187008E+0000
  1.553969E-0001 -2.828285E+0000
 -4.495457E-0001  5.791435E-0001
  1.212036E-0002 -2.170011E+0000
 -4.594974E-0001 -9.902047E-0004
  3.451579E-0001  8.360030E-0001
  3.566007E-0001  8.017846E-0001
 -1.733317E+0000  2.556549E+0000
 -1.556253E+0000 -1.830942E+0000
  1.744968E+0000 -5.679147E-0001
  1.938226E+0000  3.369455E-0001
 -1.539964E+0000  2.012817E+0000
 -3.224719E-0001 -1.471535E+0000
 -2.950945E-0001 -1.254532E+0000
  2.130201E+0000  5.375117E-0001
 -8.934803E-0001  2.054493E+0000
 -2.394870E+0000  1.193935E+0000
 -8.350529E-0002 -3.512965E+0000
  2.206526E+0000  1.734334E+0000
 -7.789668E-0001  5.605842E-0001
 -3.351123E+0000  6.493473E-0001
  1.044796E+0000 -2.047810E+0000
  4.247296E-0002  4.376619E-0001
  1.335534E+0000  2.861596E+0000
 -5.952115E-0001 -9.254103E-0002
 -9.093489E-0001 -1.844281E+0000
  3.191806E+0000 -1.646998E+0000
  1.350930E+0000  4.084411E-0001
 -2.294046E+0000  1.212856E+0000
  1.092728E-0001 -2.618834E+0000
  2.315765E-0001 -2.153946E-0001
 -1.101979E+0000  1.945728E-0001
  2.955355E+0000  4.589658E-0001
 -2.792757E+0000 -6.332378E-0001
  1.197120E+0000 -1.610668E-0002
  3.793702E+0000  1.213136E+0000
 -1.480130E+0000  2.068263E+0000
 -3.797083E+0000 -1.333737E+0000
  2.285331E+0000 -2.215977E+0000
  1.041751E+0000  1.361219E+0000
 -1.079117E+0000  3.120409E+0000
  9.128189E-0001 -1.072396E+0000
 -9.244145E-0001 -2.627792E-0001
  1.210160E+0000  1.377107E+0000
 -9.642843E-0001 -4.293251E-0001
 -1.403427E+0000 -7.566049E-0001
  2.853465E-0001 -1.911710E-0001
  1.582645E+0000  1.170813E+0000
 -1.032172E+0000  1.306452E+0000
  7.874017E-0001 -6.442773E-0001
  9.885408E-0001  3.031052E-0002
 -2.093130E+0000  8.287581E-0001
 -6.913154E-0001 -2.464860E+0000
  1.647503E-0001 -6.010500E-0001
 -3.309098E-0002  1.275489E+0000
 -5.218860E-0001  2.277070E+0000
 -1.172023E+0000  1.139472E+0000
 -3.726396E-0001 -2.228043E+0000
  8.308455E-0001 -3.534168E+0000
  1.998646E+0000  3.248128E+0000
 -7.152978E-0001  2.455236E-0002
 -3.168622E+0000 -1.051880E+0000
  4.489603E+0000  7.395952E-0002
 -2.068128E+0000  1.338971E+0000
  3.030317E-0001 -4.015655E+0000
  3.030464E+0000 -2.753538E+0000
  9.243995E-0001  3.365859E+0000
 -2.615435E+0000 -6.425587E-0002
 -1.375664E-0002 -3.561893E+0000
 -5.488436E-0001 -1.789325E+0000
  2.185661E+0000  2.972996E-0001
 -1.100961E+0000  3.368093E-0001
 -4.728813E-0002 -1.456969E+0000
  3.547157E-0001 -1.594462E+0000
  1.753449E+0000 -2.117969E+0000
 -1.569510E-0001  2.623346E+0000
 -1.125774E+0000 -4.448160E-0001
 -1.689664E+0000  2.479701E-0002
  2.266394E+0000 -2.093716E+0000
 -1.724170E+0000  2.817383E+0000
 -3.733363E+0000  5.339541E-0001
  5.819310E-0001 -2.332444E+0000
  3.193648E+0000  2.085986E+0000
 -2.163791E+0000  2.916727E+0000
 -1.133356E+0000  1.298314E+0000
 -9.677769E-0001 -2.710373E+0000
  8.765214E-0002 -1.276171E+0000
  2.900381E+0000  1.429279E+0000
 -2.831207E+0000 -7.773816E-0001
 -1.938045E+0000  2.036309E-0001
  1.620394E+0000 -1.349220E+0000
  1.949366E-0001 -5.574553E-0001
 -5.206439E-0001  1.094633E+0000
 -4.926246E-0001  7.827709E-0001
 -1.010438E+0000  1.684287E-0001
 -7.543706E-0001 -1.713921E+0000
  1.074983E+0000 -1.668651E+0000
 -1.060098E+0000  1.976691E+0000
  1.427094E+0000  2.234987E+0000
 -1.095441E+0000 -1.751014E+0000
 -2.332725E-0001 -2.406172E+0000
  3.574059E+0000  6.184992E-0001
 -1.281652E+0000  9.829980E-0001
 -9.034796E-0001 -2.507729E+0000
  1.363249E+0000 -2.421500E+0000
  7.041737E-0002  1.916707E+0000
 -1.533150E+0000 -1.755027E+0000
  1.736499E+0000 -1.610188E+0000
  4.535606E-0001 -3.204218E-0001
  1.509159E+0000 -5.641773E-0001
 -1.369615E+0000  2.619512E+0000
 -1.923671E+0000 -1.316249E+0000
  1.129192E+0000  4.476204E-0001
  1.600546E+0000  1.367588E-0003
 -1.854399E+0000  1.000594E+0000
  6.309913E-0001  6.959610E-0001
  1.716268E-0001  2.133233E+0000
 -3.302035E-0001  6.162421E-0002
 -2.565908E+0000  8.115033E-0002
  9.712655E-0001 -6.134832E-0001
  2.374769E+0000  1.338033E-0001
 -2.043961E+0000  6.154697E-0002
  1.273108E-0001 -1.009732E+0000
  1.167408E+0000  1.353341E-0001
 -1.289137E+0000  6.722153E-0001
  1.769821E+0000 -2.349687E-0001
 -1.523910E+0000 -1.828101E+0000
  9.956662E-0001  1.242196E+0000
  1.534813E+0000  1.188616E+0000
 -2.917854E+0000  1.666741E+0000
 -1.832721E+0000 -1.756406E+0000
  1.759952E+0000 -2.650226E+0000
 -2.758899E-0001 -2.863931E-0002
  1.074753E+0000  9.520825E-0001
  6.818056E-0001 -8.763322E-0001
 -1.988467E+0000  5.403919E-0001
  1.056508E+0000  7.379227E-0001
 -4.330094E-0001  7.003245E-0001
 -8.293184E-0001  6.039267E-0002
 -4.438870E-0001 -1.890965E+0000
 -4.343147E-0001  2.129480E-0001
  7.631093E-0001  1.002183E+0000
 -1.079471E+0000 -4.619844E-0001
  3.792384E-0001 -6.246872E-0001
  1.011986E+0000 -1.094827E+0000
  1.037703E+0000 -4.429619E-0002
  6.296409E-0001  1.578604E+0000
 -1.454054E+0000  1.224557E+0000
 -2.872514E-0001  7.437959E-0001
 -1.464519E+0000 -1.963731E+0000
  7.489968E-0001 -2.464564E+0000
  6.593383E-0001  3.243964E+0000
 -4.827881E-0001  2.006505E+0000
 -4.992841E+0000 -3.231062E+0000
  4.741194E+0000 -2.258742E+0000
  2.554474E+0000  4.186420E+0000
  1.678177E-0001 -4.701328E-0001
 -1.175168E+0000 -1.488733E+0000
  5.510131E+0000 -2.201634E+0000
 -1.188251E+0000  2.564640E+0000
  8.600080E-0001 -1.702353E+0000
 -8.933169E-0001 -1.411953E+0000
  4.676211E+0000 -9.972947E-0001
 -4.556459E-0001  2.742278E+0000
 -2.575052E+0000 -1.604363E+0000
  2.903265E-0001 -2.725544E+0000
  1.498909E+0000 -8.348692E-0001
  1.973393E+0000  4.164345E+0000
 -3.514254E+0000  7.972975E-0001
 -2.073056E+0000 -3.681294E+0000
  4.963202E+0000 -2.531582E+0000
  9.540470E-0001  3.803191E+0000
 -2.470843E-0002  3.325860E+0000
 -4.304815E+0000 -3.948605E+0000
  4.428576E+0000 -1.959626E+0000
  6.238540E+0000  3.111932E+0000
 -5.087862E+0000  3.335830E+0000
 -4.431081E+0000 -5.249032E+0000
  5.730399E+0000 -7.128332E-0001
  3.452459E+0000  5.898582E+0000
 -3.429357E+0000  1.838449E+0000
 -4.131592E-0001 -4.612916E+0000
  3.198715E-0001 -1.194769E+0000
  2.759223E+0000  2.840332E+0000
 -2.542997E+0000  1.934614E+0000
 -6.280868E-0001 -5.014302E+0000
  2.040950E+0000  7.012911E-0002
  1.958240E+0000  6.035095E-0001
 -1.059337E+0000  1.364604E+0000
 -1.684519E+0000  8.165277E-0001
  1.333793E+0000 -2.554782E+0000
  1.768876E+0000 -7.958037E-0001
 -1.284773E+0000  2.142629E+0000
  3.377217E-0001 -1.613429E+0000
  1.725237E-0001 -1.846867E+0000
  1.653126E+0000  2.443034E+0000
 -2.656522E+0000  1.008569E+0000
 -1.227512E+0000 -1.765005E+0000
  2.767231E+0000  2.779848E-0001
  1.739489E-0001  1.796777E+0000
 -2.951131E+0000  1.633495E+0000
  9.372839E-0002 -4.187137E+0000
  2.853924E+0000 -2.026252E+0000
 -8.390617E-0001  2.637352E+0000
 -4.955303E-0001  2.949679E+0000
 -1.427338E+0000 -1.274910E+0000
  1.398648E+0000 -1.982498E+0000
  1.562643E+0000  2.927050E+0000
 -3.543152E+0000  4.073979E+0000
 -1.945271E+0000 -4.152806E+0000
  3.958021E+0000 -6.644394E+0000
  2.898274E+0000  4.114714E+0000
 -1.289415E+0000  4.806624E+0000
 -5.906076E+0000 -3.966980E+0000
  3.186962E+0000 -5.689117E+0000
  5.816415E+0000  3.545257E+0000
 -3.412791E+0000  7.603191E+0000
 -3.650955E+0000 -3.290439E+0000
  1.121124E+0000 -6.541811E+0000
  5.842200E+0000  3.993715E+0000
 -9.121689E-0001  5.522225E+0000
 -5.425653E+0000  2.327969E-0001
  1.603004E+0000 -3.177411E+0000
  5.755637E+0000  1.076038E+0000
 -3.061776E+0000  5.699739E+0000
 -3.738983E+0000 -4.027293E+0000
 -7.458819E-0001 -2.960027E+0000
  5.460115E+0000  1.171623E+0000
 -1.820399E+0000  4.782289E+0000
 -4.033367E+0000 -1.750459E+0000
  5.389365E-0001 -3.017006E+0000
  8.109559E-0001  9.935756E-0001
 -5.737258E-0001  3.937234E+0000
 -1.118863E+0000 -2.516332E+0000
 -3.343627E+0000 -2.492142E+0000
  2.845722E+0000 -5.242724E-0001
 -1.292688E+0000  2.154853E+0000
  7.492330E-0001 -2.035102E+0000
 -1.905910E+0000  1.490312E+0000
  3.218135E+0000  1.636299E-0001
 -1.459529E+0000  2.736969E+0000
 -1.710337E+0000 -4.622302E-0001
  2.094710E+0000 -2.593162E+0000
  6.991441E-0001  3.782471E+0000
 -3.018747E+0000 -8.607147E-0002
 -9.958051E-0001 -2.516721E+0000
  4.610221E+0000 -7.317012E-0001
 -6.650797E-0001  5.205350E+0000
 -3.530956E+0000  3.208783E+0000
  3.839496E-0001 -3.580917E+0000
  9.485597E-0001 -6.110535E-0001
  1.170143E+0000  2.748974E+0000
 -2.386998E+0000  2.945421E+0000
 -3.268901E+0000 -1.573785E+0000
  2.037344E+0000 -4.371836E-0001
 -5.880935E-0001  3.593861E+0000
  5.782175E-0001 -1.675953E+0000
 -6.084990E-0001 -2.873946E-0001
  2.353003E+0000  3.570195E-0001
  5.374164E-0002 -2.392229E-0001
  5.882664E-0001  1.521674E+0000
 -1.775836E+0000 -2.283543E+0000
  5.861494E-0001 -7.556160E-0001
 -2.289570E-0001  4.884099E-0001
 -1.328110E+0000  1.260475E-0001
 -6.871652E-0001 -8.545868E-0001
  1.054806E+0000  5.465899E-0002
 -1.354181E+0000 -3.219612E-0002
 -1.531350E-0001 -4.547353E-0001
  7.659492E-0001  1.927374E+0000
 -1.782570E+0000  1.692555E+0000
 -1.648713E+0000 -1.453812E+0000
  1.447123E+0000 -1.925776E+0000
  6.202006E-0001  1.358664E+0000
  1.669016E-0001 -1.021123E+0000
 -1.870713E+0000 -3.377087E-0001
  1.836442E+0000 -1.338528E+0000
  1.091302E+0000  9.315278E-0001
  8.342202E-0001  2.248858E+0000
 -6.549307E-0001 -5.525204E-0001
 -2.002449E+0000  3.865334E-0001
  2.859091E+0000 -5.987884E-0001
 -2.886383E+0000  3.869354E-0001
  4.663949E-0001 -8.726961E-0001
  5.502950E-0001 -4.265983E-0001
  5.538877E-0001  1.385971E+0000
 -1.977356E+0000  1.973618E+0000
  3.155216E-0001 -5.711810E-0001
  2.869122E-0001 -1.989065E+0000
  2.976680E+0000 -2.598586E-0001
 -1.215016E+0000  1.456382E+0000
 -1.754814E+0000  1.542527E+0000
 -3.765623E-0001 -1.333960E+0000
  3.903860E+0000  1.812073E-0001
 -1.430709E+0000  2.880012E+0000
 -2.570891E+0000 -1.445071E+0000
  2.023268E+0000 -3.704955E+0000
  2.237233E+0000  6.602737E-0001
  4.220303E-0001  2.385747E+0000
 -3.703156E+0000  2.377205E-0001
 -4.774383E-0001 -3.000740E+0000
  3.226393E+0000 -8.411792E-0001
 -1.353512E-0001  1.224891E+0000
 -1.719946E+0000  2.397476E+0000
 -2.491695E+0000 -2.353194E+0000
  1.866471E+0000 -1.771831E+0000
  2.878707E-0001  2.387252E+0000
 -4.384665E+0000 -3.799137E-0001
 -9.461550E-0001 -3.728022E+0000
  1.949527E+0000  5.967770E-0001
  2.090368E+0000  2.200302E+0000
 -5.167280E+0000  2.111487E+0000
  1.797256E+0000 -3.620967E+0000
  1.220140E+0000 -3.125524E-0001
  2.283951E+0000  1.978450E+0000
 -2.030101E+0000 -7.396806E-0001
  7.655947E-0001 -2.176645E+0000
  1.352900E+0000 -2.218828E+0000
 -4.449557E-0001  2.048169E+0000
 -2.810558E-0001  3.147277E-0001
  1.950404E+0000 -2.414146E+0000
 -2.243308E-0001  2.592271E+0000
  2.403724E+0000 -8.590134E-0002
 -3.762188E+0000  5.858754E-0002
 -5.362488E-0002 -3.670365E+0000
  5.007442E+0000  4.791910E-0001
 -1.769915E+0000  9.337152E-0001
 -2.425879E+0000 -4.095818E+0000
  1.612911E+0000 -2.948791E+0000
  2.296341E+0000  2.312559E+0000
 -2.458689E+0000  4.387389E+0000
 -2.036636E+0000 -4.008039E+0000
  9.760356E-0001 -2.289743E+0000
  3.407910E+0000  5.804882E+0000
 -7.115956E-0001  2.039173E+0000
 -5.902438E+0000 -1.555882E-0001
  6.044207E+0000 -3.757856E+0000
  4.112742E-0001  3.015100E+0000
 -9.195584E-0002  2.179013E+0000
 -3.847177E+0000 -2.357694E+0000
  1.338453E+0000 -1.886244E+0000
  4.790279E+0000  1.651664E+0000
 -4.918538E+0000  4.873677E+0000
  8.037975E-0001 -1.999013E+0000
  1.219782E+0000 -1.141504E+0000
  1.322227E+0000  1.257434E+0000
  2.637777E+0000  4.106008E-0001
 -4.008438E+0000 -1.979553E+0000
  1.793209E+0000  1.073112E+0000
  2.500870E+0000  1.303914E+0000
 -1.538197E+0000  1.229038E+0000
 -3.151236E+0000  1.170058E+0000
  1.934820E+0000 -2.347487E+0000
  1.101830E+0000  1.616276E+0000
  4.895821E-0001  2.426683E+0000
 -5.018839E+0000 -2.244425E+0000
  2.149066E+0000 -2.167697E+0000
  2.805265E+0000  2.426535E+0000
 -1.467110E+0000  2.017145E+0000
 -1.857639E+0000 -2.977888E+0000
 -4.063290E-0001 -5.216646E-0001
  1.277538E+0000 -4.410356E-0001
 -2.425253E+0000  2.354967E+0000
 -4.094299E-0001 -8.180629E-0001
 -3.755107E-0002  5.555859E-0001
 -5.736642E-0001 -4.005514E-0001
 -1.619671E+0000 -4.828599E-0001
 -4.382498E-0001  2.627458E-0001
  1.720912E+0000  1.279758E+0000
 -2.431676E+0000  1.111827E+0000
 -5.867482E-0002  5.886489E-0001
  5.320374E+0000 -2.579398E+0000
 -2.079339E+0000  1.553465E+0000
  8.390365E-0001  3.234767E-0001
 -5.946037E-0001  1.201106E+0000
 -1.815863E+0000  4.254547E-0001
  2.320825E-0002 -1.536333E+0000
  9.127994E-0001 -9.292855E-0001
  9.138334E-0001  4.176256E-0001
 -2.657351E+0000  1.597956E+0000
  4.305678E-0001 -3.584408E+0000
  2.402545E+0000  1.318198E+0000
 -1.590842E+0000  4.076160E+0000
 -1.290562E+0000 -3.026095E+0000
  1.563906E+0000 -2.512655E+0000
  4.513000E+0000  7.207270E-0001
 -3.047175E+0000  4.434550E+0000
  1.131250E+0000  4.126396E-0003
 -2.407849E+0000 -1.797114E+0000
  1.738042E+0000  1.174636E+0000
 -1.035218E+0000  5.578427E+0000
 -6.941572E-0001  2.997474E-0001
 -2.125173E+0000 -1.857007E+0000
  2.845914E+0000 -1.113610E+0000
 -1.692386E+0000  2.417074E+0000
  1.185009E+0000 -9.701416E-0001
 -1.722026E-0001 -9.014622E-0001
  1.218192E+0000  1.765690E+0000
 -3.606533E+0000  3.813250E-0001
  2.657916E+0000 -2.626296E+0000
 -4.039504E-0001  7.837457E-0001
  2.242332E-0001  4.108441E-0001
 -1.659028E+0000  2.863089E+0000
 -2.107662E-0001 -1.201450E+0000
  5.642611E-0001 -3.281667E+0000
  7.545609E-0001  3.226757E+0000
 -6.360435E-0003  3.877459E+0000
 -3.704448E+0000 -1.109577E+0000
 -2.024808E+0000 -1.153101E+0000
  4.768015E+0000 -1.172385E+0000
 -4.220819E+0000  1.257590E+0000
  8.478837E-0001  1.642267E+0000
  1.979146E-0001  2.137489E+0000
 -3.366345E+0000  1.224586E+0000
  1.480666E+0000 -3.601741E-0001
 -1.286117E-0002 -3.196069E+0000
  1.789803E+0000  1.223504E+0000
 -1.532295E+0000  1.633935E+0000
  4.827347E-0001 -1.459689E+0000
  2.542938E+0000 -3.979602E-0001
 -2.807913E+0000  2.008421E+0000
  4.423557E-0001 -6.252937E-0001
 -3.515438E-0002 -1.447011E+0000
  5.513448E-0001  4.109323E-0001
  7.245683E-0001  1.814953E+0000
 -2.505798E+0000 -1.430540E+0000
  1.606086E+0000 -2.573470E+0000
  9.880506E-0001  1.134074E+0000
  4.764896E-0001  2.556498E-0001
 -2.566301E+0000  6.435117E-0001
  1.226690E+0000 -2.856123E+0000
  2.660406E+0000  1.653218E+0000
 -5.033606E-0001  1.984309E+0000
 -2.044909E+0000 -2.680161E+0000
  1.966857E+0000 -3.620123E+0000
 -7.154865E-0001  4.074456E+0000
  1.373714E+0000 -9.187018E-0001
 -3.933520E+0000 -2.075403E+0000
  3.200815E+0000 -7.089437E-0001
  1.509038E+0000  2.956799E+0000
 -2.895462E+0000  9.145660E-0001
 -7.208672E-0001 -2.836968E+0000
  1.912162E+0000 -4.604455E-0001
  1.475620E+0000  2.550302E+0000
 -4.193828E+0000 -5.945559E-0001
 -1.569065E+0000 -2.749657E+0000
  3.818012E+0000 -2.684887E+0000
  8.840242E-0001  2.573971E+0000
 -2.806074E+0000  1.273925E+0000
  1.407888E+0000 -3.303019E+0000
  5.428883E-0001 -3.962723E-0001
  1.801851E+0000  2.984841E-0001
 -4.217259E+0000  1.693445E+0000
 -1.817892E+0000 -4.017072E+0000
  4.158310E+0000 -2.707984E+0000
  4.329561E-0001  2.383256E+0000
 -1.178913E+0000  2.265791E+0000
 -3.901847E+0000 -5.411078E-0002
  2.162298E+0000 -4.019137E+0000
  1.840169E+0000  1.099107E+0000
 -4.409055E-0001  2.841620E+0000
 -2.783842E+0000 -1.671155E+0000
  1.297091E+0000 -3.412907E+0000
  1.280110E+0000  2.706275E+0000
  3.011200E-0001  1.508906E+0000
 -7.788793E-0001 -1.191670E+0000
  8.293174E-0001  1.623666E-0001
  3.449044E+0000  2.967727E+0000
 -7.735305E-0001  2.368459E+0000
 -2.308281E+0000 -2.318005E+0000
 -1.138630E+0000 -3.418742E+0000
  5.091044E+0000  5.700384E-0001
 -1.492076E+0000  5.608981E+0000
 -3.400681E+0000 -1.534103E+0000
  1.502149E+0000 -3.611490E+0000
  3.685118E+0000  1.563586E+0000
 -1.280321E+0000  4.085260E+0000
 -2.384025E+0000 -9.316948E-0001
 -1.064147E+0000 -1.816397E+0000
  2.804177E+0000 -4.427730E-0003
 -3.388553E-0001  9.089507E-0001
  2.708209E+0000 -1.659615E+0000
 -3.424072E+0000 -2.590407E-0001
  2.074300E+0000 -1.933872E+0000
  1.049942E+0000  2.160425E-0001
 -1.302886E+0000  4.444897E+0000
 -2.825971E+0000  9.898602E-0001
  5.749795E-0001 -4.213518E+0000
  1.992635E+0000 -1.402228E+0000
  1.554034E+0000  2.240291E+0000
 -4.294339E+0000  2.492360E+0000
 -6.629807E-0001 -2.955961E+0000
  5.302881E+0000 -3.035686E+0000
 -6.677394E-0001  3.595130E+0000
 -6.767426E-0001 -2.568632E+0000
 -1.720134E+0000 -4.786392E-0001
  2.520523E+0000  1.862170E-0001
 -5.637467E-0001  3.707892E+0000
 -1.113671E+0000  1.965055E+0000
 -2.660953E+0000 -1.285095E+0000
  9.139015E-0001 -7.242116E-0001
  1.607881E+0000  1.913754E+0000
 -2.523673E+0000  2.717140E+0000
 -8.284519E-0001 -9.563295E-0001
  1.245276E+0000 -1.751607E+0000
  2.133105E+0000 -1.955160E+0000
  2.915463E-0001  3.193098E+0000
 -1.131536E+0000 -2.687000E+0000
 -1.130151E+0000 -1.125282E+0000
  4.687488E-0001 -4.148041E-0001
  1.102548E+0000 -9.799948E-0001
 -3.712068E-0001  3.465773E+0000
  2.651077E+0000 -2.365155E+0000
 -1.776312E+0000  1.190796E+0000
  5.295970E-0001 -7.437155E-0001
  4.269052E-0001  4.639950E-0001
  4.113767E-0001  8.921156E-0001
 -1.654924E+0000 -1.356696E-0001
  9.976833E-0001 -3.353707E+0000
  2.088216E+0000  1.136034E+0000
  1.597911E+0000  2.613696E+0000
 -3.051296E+0000  2.676922E+0000
  2.018096E+0000 -1.782007E+0000
  1.348162E+0000  4.044368E-0002
 -2.689384E-0001  1.605493E+0000
 -1.988456E+0000  2.238481E+0000
 -1.140626E+0000 -3.506539E+0000
  9.123693E-0001 -9.460632E-0001
  4.009623E+0000  3.905719E+0000
 -4.312034E+0000  2.682571E+0000
 -4.046338E+0000 -2.144140E+0000
  4.273659E+0000 -4.034170E+0000
  4.187492E+0000  2.471337E+0000
 -2.917060E+0000  3.650156E+0000
 -2.903195E+0000 -3.844086E+0000
  5.513296E-0001 -5.009432E+0000
  4.097105E+0000  1.029210E+0000
 -1.417444E+0000  3.704163E+0000
 -4.329306E+0000  2.676373E-0001
 -1.703119E-0002 -4.508076E+0000
  4.238341E+0000  1.307636E+0000
 -1.190868E+0000  6.105023E+0000
 -5.983631E+0000 -8.633764E-0001
  9.524200E-0001 -4.616896E+0000
  2.594448E+0000  2.861177E+0000
  1.200524E+0000  5.398360E+0000
 -5.781208E+0000 -1.421680E+0000
  1.435408E+0000 -5.054749E+0000
  3.867964E+0000  6.782765E-0002
  1.728300E+0000  5.730363E+0000
 -4.809908E+0000 -4.692491E-0001
  6.983874E-0002 -3.097828E+0000
  4.696266E+0000 -5.075587E-0001
 -3.885449E-0001  5.738140E+0000
 -2.538701E+0000  1.656441E+0000
  1.862596E-0001 -3.587763E+0000
 -1.262434E+0000 -6.367160E-0001
  3.953269E-0001  1.932566E+0000
 -2.040036E+0000  2.843102E-0001
 -8.494702E-0001  2.619625E+0000
  1.444136E+0000  1.730995E-0001
  3.174508E-0002  9.410324E-0002
 -7.125031E-0001 -1.324440E+0000
  1.227281E+0000  1.754423E+0000
 -3.223373E-0001  6.212531E-0002
 -7.939130E-0001 -2.519224E+0000
  1.281119E+0000  2.321484E+0000
  3.564015E+0000  2.117916E+0000
 -4.446739E+0000  3.089203E+0000
  9.038616E-0001 -4.835032E+0000
  1.833771E+0000  1.776652E+0000
  1.555329E+0000  2.501895E+0000
 -3.909262E+0000  2.664164E-0001
  7.088676E-0001 -2.057994E+0000
  4.249868E+0000  5.540374E-0001
 -2.216507E+0000  2.545713E+0000
  2.477920E-0001 -4.954198E-0001
 -1.743333E+0000 -1.154908E+0000
  2.416353E+0000  6.697680E-0001
 -6.080771E-0002  2.204010E+0000
 -4.093837E+0000 -2.214252E+0000
  2.567335E+0000 -2.594631E+0000
  1.628563E+0000  2.166885E+0000
 -3.247963E+0000  2.148000E+0000
 -6.364530E-0001 -5.336301E+0000
  1.605669E+0000 -9.623664E-0001
  2.933904E+0000  1.534486E+0000
 -3.731470E+0000 -6.565581E-0001
  9.000588E-0001 -1.916342E+0000
  3.583664E-0001  1.748548E+0000
  2.114876E+0000  1.480874E+0000
 -3.979575E-0001  1.631024E+0000
 -1.679052E+0000 -1.790307E+0000
  2.767470E+0000 -4.654531E-0001
 -1.527491E+0000  2.039122E+0000
 -2.153842E+0000  1.495371E+0000
  1.244209E+0000 -2.114743E+0000
  2.129657E+0000  8.785246E-0001
 -9.546810E-0001  6.240425E-0001
 -9.981367E-0001  5.933184E-0001
  1.045854E+0000 -1.900465E+0000
  1.594246E+0000  8.078704E-0001
 -7.964524E-0001  2.127062E+0000
 -2.057042E+0000  1.791701E+0000
 -6.874535E-0001 -6.539503E-0001
  1.764940E+0000 -2.582327E+0000
  7.340722E-0001  2.766979E+0000
 -1.322229E+0000 -4.256912E-0001
  1.085291E-0001 -1.405505E+0000
 -6.371445E-0001  2.798309E+0000
 -8.484407E-0001  1.827355E+0000
  3.990721E-0001 -1.415888E+0000
 -8.609516E-0001 -1.090369E+0000
  1.345412E-0001 -1.534760E+0000
  8.699071E-0001  2.539276E-0001
 -3.994488E+0000 -4.485764E-0001
  1.009843E+0000 -1.293282E+0000
 -1.181926E+0000  2.496149E+0000
 -1.877405E+0000  2.489072E+0000
 -4.070447E-0001 -1.304826E+0000
 -2.608305E+0000 -1.997566E+0000
  1.733728E+0000  2.711708E+0000
  1.333772E+0000  3.380053E+0000
 -1.583040E+0000 -9.761024E-0001
 -1.366705E+0000 -2.972718E+0000
  1.578583E+0000  4.568286E-0001
 -6.430982E-0001  8.550403E-0001
 -2.266765E-0001 -1.526013E+0000
  1.607159E-0001 -8.827386E-0001
  9.292735E-0001 -1.828226E+0000
 -8.650184E-0001  2.173450E+0000
  5.582460E-0001  2.922773E-0001
 -1.004355E+0000 -2.682587E+0000
  1.151180E+0000  1.125628E-0002
  3.633080E+0000  6.372391E-0001
 -3.657210E+0000  5.206223E-0001
  2.122455E+0000 -4.683224E+0000
  2.472413E+0000  7.255322E-0001
 -2.328334E+0000  4.049548E+0000
 -1.613312E+0000 -3.403306E-0001
 -1.752922E+0000 -3.922678E+0000
  2.580860E+0000 -9.964932E-0001
  3.335756E+0000  3.812735E+0000
 -4.090592E+0000 -1.442215E-0002
 -2.465718E+0000 -4.956956E+0000
  3.758959E+0000 -1.318389E+0000
  1.150550E+0000  4.092351E+0000
 -7.461828E-0001  1.216838E+0000
 -3.356983E+0000 -2.906204E+0000
  6.244623E+0000 -4.174098E+0000
  3.299733E-0002  2.795573E+0000
 -2.719450E+0000  6.610839E-0001
 -2.170764E+0000 -3.042885E+0000
  2.507215E+0000  4.329953E-0002
  7.482251E-0001  2.370230E+0000
 -2.869129E+0000 -1.328051E-0001
  1.548313E+0000 -3.682637E+0000
  8.240632E-0001 -4.713183E-0001
  1.589489E+0000  1.351150E+0000
  4.166137E-0001 -7.078566E-0001
  5.901717E-0001  8.963783E-0001
  1.311312E+0000 -3.313220E-0001
 -2.064018E+0000  5.717258E-0002
 -5.865409E-0001 -1.874071E+0000
  3.684706E-0001  6.091687E-0001
  7.309322E-0001  1.317777E+0000
 -3.047647E+0000 -1.470425E+0000
 -2.981200E-0001 -8.187490E-0001
  7.105039E-0002  4.092033E-0001
  9.546231E-0001  2.853714E+0000
 -3.689872E+0000  1.390872E+0000
 -9.437278E-0001 -3.424682E+0000
  3.571213E+0000 -2.449411E+0000
  1.432762E+0000  1.906396E+0000
 -1.007073E+0000 -1.841354E-0001
 -3.540181E+0000  1.406705E-0001
  1.352741E+0000 -2.657201E+0000
  1.230852E+0000 -6.373157E-0001
 -4.921916E-0001  2.768609E+0000
 -2.379751E-0001  6.835015E-0001
  1.307023E+0000 -1.760218E+0000
 -2.146725E+0000 -1.593170E+0000
 -1.377510E+0000 -1.698187E-0001
  2.768129E+0000 -1.846624E+0000
  3.203752E-0001  5.361937E+0000
 -3.467582E-0001 -9.575974E-0001
 -2.393468E+0000 -1.061806E+0000
  2.603759E+0000 -2.516474E+0000
  5.084000E-0001  2.119882E+0000
 -2.434745E+0000  5.867298E-0002
 -4.511707E-0001 -3.444578E+0000
  5.571994E+0000 -2.450001E+0000
 -2.308689E+0000  3.081208E+0000
 -3.831223E+0000  1.022892E+0000
 -7.766410E-0002 -6.204107E+0000
  3.474667E+0000  1.609160E+0000
 -8.605130E-0001  4.232983E+0000
 -3.015243E+0000 -9.723151E-0001
  1.238343E+0000 -2.179836E+0000
  1.844916E+0000 -1.839157E+0000
  2.489027E+0000  5.137635E-0001
 -2.202865E+0000  1.017682E+0000
 -3.923789E-0001 -7.405357E-0001
 -1.149193E+0000  9.257321E-0001
 -3.322429E-0001  1.376082E+0000
 -9.162370E-0001  2.276176E-0001
 -1.573138E+0000 -1.290608E+0000
 -6.136084E-0001 -1.759054E+0000
  2.762229E+0000  1.045338E+0000
 -1.844268E+0000  2.198570E+0000
 -3.599229E-0001  5.318739E-0001
 -2.208262E+0000  1.140171E+0000
  1.319686E+0000 -2.602560E-0001
  6.212241E-0001 -7.452332E-0001
 -3.247418E+0000  4.495506E-0001
  2.294237E+0000 -3.369116E+0000
 -1.031551E+0000  9.841696E-0001
  3.117288E+0000  5.096723E-0001
 -2.878644E+0000  8.605873E-0001
  1.375583E+0000 -4.753512E-0001
 -3.220006E-0001 -5.957481E-0001
 -3.605195E-0001 -3.154736E+0000
 -7.615130E-0002 -1.989407E-0001
  1.879422E+0000  8.315351E-0001
 -3.157471E+0000  2.681081E-0001
  1.940189E+0000  6.815864E-0001
 -1.046330E-0001  3.933134E-0001
 -1.629674E+0000  3.625004E-0001
  7.434622E-0001  9.410325E-0001
 -2.481194E-0001  2.931808E+0000
 -1.505622E+0000  7.702563E-0001
 -4.478248E-0001 -4.067367E+0000
  1.631760E+0000 -1.592321E+0000
  2.410511E-0001  4.008108E+0000
 -3.366501E+0000 -8.087409E-0001
 -8.761521E-0001 -3.964374E+0000
  3.368739E+0000  1.562338E-0002
  1.863205E+0000  2.664604E+0000
 -3.651589E+0000  8.416537E-0001
  1.204945E+0000 -3.722791E+0000
  5.630665E+0000 -9.116503E-0002
 -3.137113E+0000  3.031946E+0000
 -1.818494E+0000 -1.686020E+0000
  9.395186E-0002 -3.405993E+0000
 -9.959901E-0002  1.715301E+0000
  1.500991E+0000  1.758202E+0000
 -4.016379E+0000 -9.586565E-0001
  3.345337E-0001 -6.191476E-0001
  2.132235E+0000 -6.634466E-0001
 -9.404412E-0001  4.136793E-0002
 -5.396392E-0001 -1.303887E+0000
  6.631047E-0001 -5.741224E-0001
  3.122440E-0001 -7.582768E-0001
  3.165607E+0000 -8.331747E-0001
 -2.517670E+0000  2.568581E+0000
 -8.503036E-0001 -1.281782E+0000
 -3.910554E-0001 -2.422342E+0000
  1.368344E+0000  1.922675E+0000
 -2.115752E+0000  6.088310E-0001
 -3.697047E+0000 -4.143794E+0000
  5.678943E-0001 -6.711639E-0001
  1.240103E+0000 -7.117638E-0001
 -4.662483E+0000  2.654787E+0000
  4.070840E+0000 -3.856576E+0000
 -8.519157E-0001  1.455505E+0000
  1.067326E+0000 -5.523105E-0002
 -9.117523E-0001 -8.477802E-0001
 -1.449179E-0001 -3.356529E+0000
  3.778018E+0000 -1.526161E+0000
 -5.446929E-0001  4.345849E+0000
 -2.373207E+0000 -1.790031E+0000
 -2.964648E-0002 -8.860053E-0001
  1.656167E+0000 -9.279834E-0002
 -8.405697E-0001  1.453007E+0000
  7.490452E-0001 -2.078043E+0000
 -1.198610E+0000  1.186044E-0001
  8.752955E-0001 -9.390667E-0003
 -1.433539E+0000  1.845156E+0000
 -1.106401E+0000 -1.639221E+0000
  1.248708E+0000 -1.549929E+0000
  1.626856E+0000  4.699220E+0000
 -1.493508E+0000 -3.091374E-0001
 -3.250727E+0000 -1.040625E+0000
  1.563927E+0000  6.124539E-0002
  1.371504E+0000  2.774853E+0000
 -1.627833E+0000  1.980428E+0000
 -2.229520E+0000 -1.462260E+0000
  1.644831E+0000 -3.581111E+0000
  1.808708E+0000  1.065176E+0000
 -7.906226E-0001  2.497536E+0000
 -4.539125E+0000  1.801020E+0000
  1.001388E+0000 -5.517952E+0000
  1.091304E+0000  8.636462E-0001
  1.239095E+0000  1.167276E+0000
 -3.302592E+0000  1.238471E+0000
  1.394086E+0000 -3.351261E+0000
  5.307614E-0001  1.144726E+0000
 -4.710336E-0001  1.334454E+0000
 -4.553300E-0001 -2.527612E+0000
 -3.016688E+0000 -1.015336E+0000
  3.491318E+0000 -1.747812E+0000
 -2.535518E+0000 -3.001759E-0001
  8.647752E-0001  2.352035E-0001
 -1.909265E+0000 -1.050421E+0000
  3.588878E+0000 -2.363089E+0000
  2.588481E-0002  2.530565E+0000
  7.506314E-0001  7.776682E-0001
 -3.061432E+0000 -6.762339E-0001
  4.894513E-0001 -2.078120E+0000
  5.391099E-0001 -1.292300E+0000
  5.706490E-0001 -1.890747E-0001
  9.155256E-0001  2.063333E+0000
 -7.483603E-0001 -2.214375E+0000
 -8.033130E-0001 -3.774905E-0001
  3.671129E+0000  1.324118E-0001
 -3.171089E+0000  1.098258E+0000
 -3.252634E-0001 -8.930831E-0001
  5.095649E+0000 -5.267530E-0001
  3.068507E-0001  1.306308E+0000
 -2.998426E+0000 -3.729435E-0001
 -1.046504E+0000 -3.087972E+0000
  3.082954E+0000 -1.944598E-0001
 -1.067662E+0000  3.636640E+0000
 -2.197421E-0001  2.017239E+0000
 -1.163987E+0000 -2.882768E+0000
  2.080745E+0000  1.430361E+0000
  3.010164E+0000  1.790990E+0000
 -4.233332E+0000  1.588629E+0000
  1.040045E+0000 -3.452085E-0001
  2.146234E+0000 -1.472519E-0001
  2.275896E-0001  4.108671E+0000
 -7.234922E-0001 -1.392052E+0000
 -6.994343E-0001 -3.388783E+0000
  1.761794E+0000 -2.520218E+0000
 -1.651882E-0001  9.966089E-0001
 -1.898111E+0000  1.105062E+0000
 -2.829669E-0001 -8.153836E-0001
  4.592564E-0001 -5.943161E-0001
  1.920106E-0001  1.784233E-0001
 -7.577343E-0001  2.038286E+0000
 -8.160367E-0001 -2.245063E+0000
  1.512292E+0000 -7.493226E-0001
  4.807403E-0001  3.137306E+0000
 -1.955470E+0000 -9.664026E-0001
 -3.758978E-0001 -3.420875E+0000
 -6.118026E-0001  2.727701E-0001
  1.408198E-0001  6.591329E-0001
 -6.772885E-0001  1.501456E-0001
  1.508427E+0000  1.725357E+0000
 -2.695686E-0003  3.185648E+0000
 -2.138649E+0000  5.587310E-0001
 -2.761085E-0001 -6.844711E-0001
 -2.382636E-0001  2.329882E+0000
  2.302786E+0000  8.600344E-0001
 -2.275138E+0000  1.289646E+0000
 -1.057476E+0000 -8.997445E-0001
  2.269143E+0000 -1.647897E+0000
  4.062103E-0002  3.741097E+0000
 -2.299112E+0000 -6.690206E-0001
 -9.916094E-0001 -1.727800E-0002
  1.866889E+0000 -7.469221E-0001
 -1.444239E-0001  1.804786E+0000
 -8.638196E-0001  6.072134E-0001
  8.423163E-0001 -1.348238E+0000
  1.254641E-0001 -1.176690E+0000
  3.462075E+0000  1.165063E+0000
 -1.547330E+0000 -1.497905E-0001
 -1.665724E-0001  4.871775E-0001
 -1.959151E-0001 -1.999280E+0000
  8.351476E-0001 -7.959401E-0002
  1.139561E+0000  1.630686E+0000
  5.199346E-0001 -1.306760E+0000
 -2.162876E+0000 -2.151973E+0000
  1.121053E+0000 -1.488532E+0000
  1.862859E+0000  2.555642E+0000
 -4.292361E+0000  2.584004E+0000
 -1.798246E+0000 -2.985539E+0000
  1.900819E+0000  3.331914E-0001
  2.554329E+0000  2.818572E+0000
 -3.904557E+0000 -1.847200E+0000
 -1.372633E-0001 -3.889511E+0000
  4.978987E+0000 -7.048272E-0001
 -2.426428E+0000  3.663323E+0000
 -1.211699E+0000  8.764191E-0001
 -2.144669E+0000 -2.436856E+0000
  2.453438E+0000 -2.556967E+0000
  4.472869E+0000  2.762377E+0000
 -3.031383E+0000  3.321621E+0000
 -1.725024E+0000 -1.717135E+0000
  1.650573E+0000 -2.701821E+0000
  3.002912E+0000  1.786781E+0000
 -4.612963E+0000  2.811748E+0000
 -2.938076E+0000 -4.902928E+0000
  1.605561E+0000 -1.692940E+0000
  2.795934E+0000  1.963047E+0000
 -1.168757E+0000 -5.323955E-0002
 -2.817317E+0000 -4.238600E-0001
  1.482873E+0000 -2.790497E+0000
 -3.544194E-0001  1.380835E+0000
 -1.937158E-0001 -2.540115E-0001
 -2.614367E+0000 -8.500771E-0002
  8.889836E-0001 -1.698155E+0000
  1.794199E+0000  1.604706E+0000
 -1.193633E+0000  2.268795E+0000
 -8.049287E-0002 -8.415469E-0001
 -1.085132E+0000 -4.509746E-0002
  2.229293E+0000  2.653642E+0000
 -1.635521E+0000  1.709814E+0000
  3.607825E-0001 -2.617717E+0000
  1.074065E+0000 -1.425446E+0000
 -9.241229E-0001  2.388588E+0000
 -9.217595E-0001 -1.455738E+0000
  2.653686E+0000 -2.115642E+0000
 -1.528833E+0000  1.968484E-0001
  2.151225E+0000 -6.422151E-0001
 -2.521942E+0000 -1.196856E-0001
 -3.759353E-0001 -3.273684E+0000
  3.654303E+0000 -9.066385E-0001
  6.876518E-0002  1.170025E+0000
 -1.494676E+0000 -3.477813E+0000
  1.286020E-0001 -1.924472E+0000
  3.499399E+0000  2.058270E+0000
 -2.910702E+0000  2.098010E+0000
 -1.275218E-0001 -4.278382E+0000
 -8.209002E-0001 -2.871509E+0000
  3.410399E+0000  1.419735E+0000
 -2.738703E+0000  3.163895E+0000
 -3.276445E+0000 -8.681707E-0001
  2.312055E+0000 -1.855180E+0000
  2.445976E+0000  1.111033E+0000
 -3.926447E+0000  6.355289E+0000
 -3.647797E+0000 -2.701843E+0000
  1.560217E+0000 -2.615714E+0000
  3.188476E+0000  1.203154E+0000
 -1.233764E+0000  3.864551E+0000
 -1.950891E+0000 -2.369613E-0001
 -1.140985E+0000 -4.624967E+0000
  2.302766E+0000  4.781264E-0001
  2.127324E+0000  2.959524E+0000
 -1.548704E+0000  7.837028E-0001
 -3.086666E-0001 -1.084680E-0001
 -3.284316E-0001 -2.301883E+0000
  3.420247E+0000 -3.348826E-0001
 -7.196887E-0001  1.448334E+0000
 -1.186718E+0000 -6.849769E-0001
  6.060878E-0001 -3.632879E-0001
  4.250524E+0000  4.250628E-0001
 -2.910351E-0001 -4.259104E-0001
 -1.207259E+0000 -7.647465E-0001
  1.623595E+0000  1.600442E+0000
 -1.507987E+0000 -7.600969E-0001
  1.803717E+0000  5.982847E-0001
 -6.240062E-0001 -5.480347E-0001
 -5.251199E-0001  1.034471E+0000
 -2.516221E-0001  1.857437E-0001
  2.873720E-0001 -1.613708E+0000
  2.018056E+0000  5.285824E-0001
 -4.515486E-0001  1.884949E+0000
 -1.774483E+0000 -1.480832E+0000
  2.456277E-0001  2.389911E+0000
  1.681805E+0000  1.213497E+0000
 -2.014666E+0000 -1.551091E+0000
 -3.292600E-0001 -1.445307E+0000
  2.539522E+0000 -7.642573E-0001
  9.832651E-0001  2.100655E+0000
 -1.483490E+0000  7.669875E-0001
 -1.767114E-0001 -1.681612E+0000
  1.301673E+0000  1.957734E+0000
 -6.899149E-0001  1.872454E+0000
  7.644725E-0001 -2.736360E+0000
 -3.218828E-0001 -5.072220E-0001
  1.122682E+0000  1.042698E+0000
 -9.481705E-0001 -5.265294E-0001
 -1.759904E+0000 -1.154278E+0000
  2.401576E+0000 -2.531421E+0000
 -3.638333E-0001  5.337902E+0000
 -2.722080E-0001 -9.494457E-0001
 -3.417331E+0000 -6.925781E-0001
  2.814338E+0000 -1.715437E+0000
  1.407967E+0000  1.663390E+0000
  3.441327E+0000 -9.352314E-0001
 -3.519318E+0000  1.562463E+0000
  4.114575E-0001 -6.936714E-0001
 -8.368794E-0001 -1.555863E+0000
  1.881025E+0000 -1.626375E+0000
  3.669670E-0002 -8.810924E-0002
  6.941669E-0001  5.839194E-0001
 -2.160519E+0000 -3.041240E-0001
  2.055386E+0000 -3.767273E+0000
  5.644132E-0001 -1.447557E+0000
  1.152973E+0000  3.410642E-0001
 -1.447337E+0000  1.221711E+0000
 -3.248764E+0000 -2.472841E+0000
  2.058736E+0000 -2.269013E+0000
  1.258838E+0000  2.774428E+0000
 -1.975467E+0000  1.076979E+0000
 -2.649421E+0000 -1.944309E+0000
  3.194247E+0000  5.550065E-0001
  1.244041E+0000  3.769523E+0000
 -1.246846E+0000  1.053096E+0000
 -8.861579E-0001 -1.276918E+0000
  1.003446E+0000 -1.455597E+0000
  1.721885E+0000  1.882639E+0000
 -1.354307E+0000  1.214850E+0000
 -1.364942E+0000 -1.060355E+0000
 -4.763203E-0002  1.042608E-0001
 -1.736917E+0000  1.342054E+0000
  1.173917E+0000 -1.090448E+0000
 -4.063180E-0002  1.042715E+0000
  1.645627E+0000 -5.327147E-0001
 -1.031702E+0000  8.457954E-0001
  1.115047E+0000 -2.364900E-0001
  5.753628E-0001  6.638987E-0001
 -1.158658E-0001 -3.876154E-0001
 -3.280862E-0001  1.817492E+0000
 -8.169935E-0001  7.035465E-0001
 -3.161968E-0001 -5.958214E-0001
  1.874512E+0000  1.462199E+0000
 -6.550577E-0001 -6.551553E-0001
 -2.002230E+0000 -1.790806E+0000
  2.658927E+0000 -2.717533E+0000
  2.149843E+0000  2.287962E+0000
 -1.866167E+0000  2.570972E+0000
 -2.263262E+0000 -8.658980E-0001
  1.128110E+0000 -3.670482E+0000
  3.835223E+0000 -4.218017E-0001
  7.497533E-0002  2.682672E+0000
 -1.868007E+0000 -7.838301E-0002
 -5.017411E-0001 -2.072981E+0000
  2.727344E+0000 -2.024483E+0000
 -8.403731E-0001  4.554443E+0000
 -1.860058E+0000 -1.916055E+0000
 -1.926825E+0000 -1.337660E+0000
  1.775491E+0000  3.425757E-0001
 -1.433250E+0000  3.019585E+0000
 -3.961495E-0001 -9.780987E-0001
 -3.853153E-0001 -1.769074E+0000
  1.688745E+0000  9.900648E-0001
 -3.476894E-0001  2.006074E+0000
 -1.685916E+0000  1.780748E+0000
 -1.931800E+0000 -2.172609E+0000
  1.990291E+0000 -2.165601E+0000
  5.555018E-0001  2.772196E+0000
  2.157220E+0000  8.057961E-0001
 -2.650632E+0000 -1.358655E+0000
  3.118835E-0001 -2.333094E+0000
  2.914153E+0000  1.867975E+0000
 -2.809669E+0000  5.020515E+0000
  1.063456E-0001 -3.816186E+0000
 -5.512256E-0001 -1.187013E+0000
  4.485593E+0000  2.595234E+0000
 -3.081959E+0000  2.227130E+0000
  9.762155E-0001 -2.607394E+0000
 -1.710948E+0000  4.239528E-0001
  3.568205E+0000 -1.161100E+0000
 -3.570247E+0000 -5.522504E-0001
  2.418706E+0000 -3.592006E+0000
  1.201695E+0000  1.101082E+0000
 -1.334146E+0000  2.000772E+0000
 -6.219808E-0001  1.426872E+0000
 -2.060802E+0000  1.355420E-0001
  2.657151E+0000 -3.323544E+0000
  1.704430E+0000  1.464822E+0000
 -7.868335E-0002  1.132390E+0000
 -1.579726E+0000 -8.117298E-0001
 -2.719437E-0002 -1.172708E+0000
  9.400246E-0001  7.322876E-0001
  1.810975E+0000  2.027315E+0000
 -2.485572E+0000  9.480751E-0001
  1.062843E+0000 -4.036284E+0000
  1.980144E+0000  8.065295E-0001
 -1.361549E-0001  2.764659E+0000
 -2.753650E+0000 -5.282767E-0001
 -1.690523E+0000 -7.275492E-0001
  3.088058E+0000  9.711749E-0001
 -2.923408E+0000 -7.594064E-0001
 -1.820654E-0002 -1.372534E+0000
  3.391235E+0000 -1.764821E+0000
 -5.250938E-0002  4.162197E+0000
 -8.736341E-0001  1.155508E+0000
  1.925437E-0001 -8.417338E-0001
  1.827272E-0001 -7.597695E-0002
  5.221109E-0001  1.536908E+0000
  1.340013E+0000 -1.715942E-0001
 -7.125142E-0001 -4.737233E-0001
  1.473932E+0000 -3.537657E+0000
 -1.436336E+0000  1.783180E-0001
 -1.362452E-0001  1.012447E+0000
 -6.963953E-0001  2.296553E+0000
 -1.023426E+0000 -1.901707E+0000
  1.527093E+0000 -5.737665E-0001
 -7.611545E-0001  5.760753E-0001
 -8.309893E-0001 -2.270584E+0000
  1.024961E+0000  8.330238E-0001
 -6.410135E-0001  1.042905E+0000
 -2.339575E+0000 -1.299887E+0000
  3.190351E+0000 -2.923209E+0000
  7.715822E-0001  1.010049E+0000
 -5.877525E-0002  1.990330E+0000
 -1.384015E-0001  1.113346E+0000
 -2.611446E+0000 -2.136057E+0000
  1.990420E+0000 -1.164667E+0000
  2.258752E+0000  2.077608E+0000
 -2.033988E+0000  1.191165E+0000
 -2.857288E+0000 -1.477344E+0000
  5.489961E-0001 -2.131168E+0000
  1.005896E+0000  1.717107E+0000
 -7.598828E-0001  4.354600E+0000
 -4.302437E+0000  7.144912E-0001
  1.916071E+0000 -3.440819E+0000
  1.973657E+0000  3.161627E+0000
 -1.869297E+0000  2.321984E+0000
 -4.313101E+0000 -4.002678E+0000
  5.791865E+0000 -2.390956E+0000
  6.167898E-0001  7.224615E+0000
 -3.546795E+0000  3.540647E+0000
 -9.104954E-0001 -4.389637E+0000
  8.303345E-0001  6.925510E-0001
  2.812419E+0000  3.441479E+0000
 -2.504059E+0000  2.486680E+0000
 -2.427507E+0000 -2.284013E+0000
  4.528015E+0000 -1.916831E+0000
 -3.347913E-0002  6.886741E+0000
 -2.525699E+0000  1.829101E+0000
 -1.479070E+0000 -4.528566E+0000
  3.025772E+0000 -1.358220E+0000
  6.097470E-0001  2.386416E-0001
 -1.235328E+0000  1.821705E-0001
  1.210302E+0000 -1.679850E+0000
 -8.289867E-0001  1.290922E+0000
  5.604286E-0001 -1.596056E-0001
 -2.271273E+0000 -1.699932E+0000
  5.877343E-0001 -8.557742E-0001
 -7.382227E-0001  1.405328E-0001
 -2.059904E+0000  1.270134E+0000
  2.017518E+0000 -3.337061E+0000
 -3.356417E+0000  1.886512E+0000
  2.163562E+0000 -1.102599E+0000
 -1.825372E+0000  1.707495E+0000
  9.844837E-0002  1.480224E+0000
  3.496252E-0001  1.468490E-0001
 -1.457016E+0000 -1.494104E+0000
  3.377911E-0002  1.577211E+0000
  4.782260E-0001  1.272591E+0000
 -4.283289E+0000 -1.929275E+0000
  2.464582E+0000 -9.742729E-0001
  6.326812E-0001  2.463155E+0000
 -3.478895E+0000 -7.036697E-0001
 -1.381229E+0000 -3.054014E+0000
  4.592324E+0000 -1.199230E-0001
 -3.924481E-0001  3.408612E+0000
 -5.827868E-0001 -7.487949E-0001
 -2.756802E-0002 -3.378918E-0001
  2.787458E+0000  9.487971E-0001
 -2.022468E+0000  9.815648E-0001
  1.182797E+0000 -9.755536E-0001
 -5.764581E-0001 -8.730873E-0001
  1.797749E+0000 -5.276362E-0001
 -4.557601E-0001  2.780279E+0000
 -1.763393E-0002  1.271211E+0000
  1.428070E+0000 -3.524357E-0001
  4.193189E-0001  1.505057E+0000
  1.137618E+0000  1.712135E+0000
 -1.463740E+0000  1.501466E+0000
 -2.468813E+0000 -6.547493E-0001
 -6.650289E-0001 -3.901379E+0000
  2.725149E+0000 -5.915438E-0001
  1.065313E+0000  3.065943E+0000
 -1.620582E+0000  1.479888E+0000
  1.222810E-0001 -3.116653E+0000
  2.824053E+0000 -2.304342E-0001
 -3.398192E-0001  3.314750E+0000
 -2.732578E+0000 -1.231273E+0000
  3.655881E+0000 -2.750998E+0000
  4.826151E+0000  3.982505E-0001
 -3.775089E+0000  2.564116E+0000
  9.992773E-0002 -4.701503E+0000
  1.155319E+0000 -1.037349E+0000
  2.383272E+0000  4.731441E-0001
 -2.786400E+0000  2.804442E+0000
 -8.674800E-0001 -1.924017E+0000
  2.464295E-0001 -1.233773E+0000
  1.949798E+0000  2.497486E+0000
 -6.373280E-0001  1.346764E+0000
 -1.713717E+0000 -6.640822E-0001
 -1.438642E+0000 -2.283144E+0000
  3.223952E+0000 -8.400213E-0001
  1.264293E-0001  1.838004E+0000
 -4.919962E-0002  2.176076E+0000
 -1.055614E+0000 -2.990822E+0000
  1.997553E+0000  6.403361E-0001
  1.382152E+0000 -7.182459E-0001
  4.046089E-0001  8.157877E-0001
  3.756046E-0001 -1.613107E+0000
 -3.680616E+0000 -2.017088E+0000
  3.805026E+0000 -2.252296E+0000
  2.552268E+0000  3.565261E+0000
 -1.244951E-0001  7.633435E-0002
 -2.761831E+0000  3.672822E-0001
  3.279869E+0000 -2.876345E+0000
  1.489952E+0000  7.709236E-0001
 -2.836568E+0000  2.885938E+0000
 -1.224782E+0000 -1.766989E+0000
  5.491728E-0001 -2.155995E+0000
  4.770791E+0000 -2.182770E-0001
 -3.010795E+0000  3.066976E+0000
 -3.856415E+0000 -7.590395E-0001
  2.353512E+0000 -2.980761E+0000
  3.844542E+0000  2.512785E+0000
 -2.529082E+0000  2.368829E+0000
 -2.576120E+0000 -2.811268E+0000
  2.126837E+0000 -3.939495E+0000
  4.509890E+0000  3.358152E+0000
 -1.193133E+0000  4.123229E+0000
 -2.839668E+0000 -4.853190E-0001
  1.578957E-0001 -4.751808E+0000
  3.081763E+0000 -2.764216E-0001
  8.041856E-0001  5.905941E+0000
 -4.778839E+0000  1.435625E+0000
  1.100144E+0000 -7.702935E+0000
  1.524954E+0000  2.235721E+0000
  1.355085E+0000  4.805055E+0000
 -2.981373E+0000 -2.688343E-0001
 -1.595744E+0000 -3.852963E+0000
  4.429021E+0000  4.629522E-0001
  1.515083E-0001  4.424618E+0000
 -4.461362E+0000  1.540825E+0000
 -6.316867E-0001 -4.299739E+0000
  3.886117E+0000 -2.555117E+0000
  1.730033E-0001  3.611262E+0000
 -1.636285E+0000  3.222888E+0000
  7.493252E-0001 -3.442693E+0000
  7.520891E-0001 -1.089633E+0000
  2.688873E+0000  2.785147E+0000
 -1.990430E+0000  1.829654E+0000
 -2.628944E+0000 -2.407440E+0000
  5.377313E+0000 -1.570601E+0000
  1.359601E+0000  4.027317E+0000
 -4.188019E+0000  2.022487E+0000
 -1.232982E+0000 -4.297442E+0000
  2.046189E+0000 -1.540327E+0000
  4.379536E+0000  3.699032E+0000
 -3.547395E+0000  4.240877E+0000
 -1.193644E+0000 -2.612843E+0000
  1.643956E+0000 -1.755208E+0000
  2.587080E+0000  2.062349E+0000
 -5.974914E+0000  4.206889E+0000
 -2.489950E+0000 -2.284263E+0000
  2.873546E+0000 -4.951834E+0000
  3.952611E+0000  4.298565E+0000
 -1.116295E+0000  2.303981E+0000
 -7.029486E+0000 -1.670274E+0000
  2.306355E+0000 -3.628492E+0000
  5.597504E+0000  1.875099E+0000
 -2.053198E+0000  4.048382E+0000
 -3.026700E+0000 -2.048427E+0000
 -1.035270E+0000 -3.351342E+0000
  5.336689E+0000  3.595779E+0000
  2.439673E-0001  4.189817E+0000
 -6.436079E+0000 -2.170066E+0000
  2.621752E+0000 -4.799686E+0000
  7.903669E-0001  4.208822E+0000
 -2.098802E+0000  2.899308E+0000
 -2.396742E+0000 -3.212656E+0000
  2.048301E+0000 -9.597184E-0001
  2.537136E+0000  1.069347E+0000
 -2.135298E+0000  2.092992E+0000
 -2.283306E+0000 -1.984546E+0000
  4.816342E+0000 -4.539308E+0000
 -4.117961E-0001  3.640642E+0000
 -4.230771E-0001  4.325783E+0000
 -2.858738E+0000 -2.741441E+0000
  2.270074E+0000 -3.854875E+0000
  4.306294E+0000  3.334868E+0000
 -4.078243E+0000  3.040502E+0000
 -3.721804E+0000 -3.678409E+0000
  3.591937E+0000 -4.858128E+0000
  4.328919E+0000  3.158839E+0000
 -2.934507E+0000  2.571259E+0000
 -3.868672E+0000 -9.678103E-0001
  9.243946E-0001 -4.034067E+0000
  1.937587E+0000  1.143411E+0000
 -1.496086E+0000  3.566998E+0000
 -1.812625E+0000  4.162389E-0001
 -7.308480E-0001 -2.108953E+0000
 -9.589416E-0001 -4.306020E-0001
  2.015471E+0000  6.862783E-0001
 -5.708810E-0001 -2.581093E-0002
 -1.541661E+0000 -6.588720E-0001
 -1.017923E-0002 -1.934765E+0000
 -4.037032E-0001  1.149630E+0000
 -1.510935E+0000 -1.565741E-0001
  5.969540E-0001 -8.709923E-0001
 -8.549955E-0001  9.741924E-0001
 -5.636172E-0002 -7.400860E-0001
 -3.131548E-0002  7.919770E-0001
 -2.219496E-0001  2.419166E-0001
  7.127720E-0001 -1.133985E+0000
  1.260513E+0000 -1.079019E-0001
 -1.464330E+0000  1.676112E+0000
  2.505572E+0000 -3.666471E+0000
 -2.646414E+0000  2.593974E+0000
 -1.323310E+0000  5.216495E-0001
 -3.897019E-0001 -3.458095E+0000
  1.001775E-0001  1.345108E-0001
  1.755370E+0000  9.476244E-0001
 -2.665294E+0000  4.433795E+0000
 -2.253544E+0000 -3.223987E+0000
  1.877869E-0001 -5.973435E-0001
  1.071669E+0000  3.636489E-0001
  1.092175E-0001  3.618548E+0000
 -2.481476E+0000 -3.406850E+0000
  5.802755E-0001 -2.602394E+0000
  2.186292E+0000  2.841059E+0000
 -2.272658E+0000 -1.600050E-0001
 -1.142369E+0000 -1.526468E+0000
  2.352082E+0000 -2.299841E+0000
 -7.120648E-0001  2.100644E+0000
  1.533962E+0000  1.180080E-0001
  9.763755E-0001  1.281727E+0000
 -1.979486E+0000 -1.397582E+0000
  3.602959E-0001 -2.246820E+0000
  3.374031E+0000  5.908550E-0001
 -1.016804E+0000  1.059863E+0000
 -1.381053E+0000 -1.038294E+0000
  9.326816E-0001 -6.423929E-0001
  9.350947E-0001  1.267133E+0000
  8.295893E-0001  1.061349E+0000
 -2.131808E+0000 -5.165591E-0001
  3.916523E-0001 -2.482691E+0000
  2.697502E+0000 -2.386103E-0001
 -6.161136E-0001  2.286259E+0000
 -1.447166E+0000  6.960145E-0001
 -7.818769E-0001 -2.714213E+0000
  1.940989E+0000 -6.564233E-0001
  1.992142E-0001  1.911850E-0001
 -1.025102E+0000  3.000116E+0000
 -1.111809E+0000 -1.632406E+0000
  5.475477E-0001 -1.236552E+0000
  9.498740E-0001  1.165711E+0000
 -1.066975E+0000 -4.704684E-0002
  9.837710E-0002 -8.973763E-0001
 -4.235200E-0001 -2.209553E+0000
  3.169232E+0000  1.997450E+0000
  1.869472E-0001  2.942661E+0000
 -3.728320E+0000 -2.917361E+0000
  3.079769E+0000 -2.131617E+0000
  2.285221E+0000  9.812113E-0001
 -2.022428E+0000  3.145614E+0000
 -9.106157E-0001 -4.912941E+0000
  7.872491E-0001 -1.592263E+0000
  2.817195E+0000 -1.123353E-0002
 -6.043478E-0001  2.991665E+0000
 -2.115901E+0000 -1.601541E+0000
  5.320740E-0001 -7.446021E-0001
 -1.896726E-0001  1.243277E-0001
 -8.147666E-0002  1.896314E+0000
 -1.475276E+0000 -9.625283E-0001
 -9.373621E-0001 -3.267277E+0000
  2.497972E+0000 -5.834084E+0000
 -5.981830E-0001  5.066282E+0000
  4.642085E-0001  7.591323E-0001
 -3.860722E+0000  4.330767E-0001
  6.862497E-0001 -2.595453E+0000
  1.832799E+0000 -2.947194E+0000
 -1.549685E+0000  3.372384E+0000
  3.078653E-0002  1.724783E+0000
 -1.544921E+0000  5.560459E-0001
  3.116018E+0000 -2.311958E+0000
 -2.702904E-0001  4.317673E-0001
  3.446515E-0001  1.138396E-0001
 -2.075581E+0000  1.407465E+0000
  1.480398E+0000 -7.548922E-0001
 -1.457482E+0000  6.235547E-0001
 -4.787134E-0001  1.622682E+0000
  2.965626E-0001 -1.157106E-0001
 -1.131204E+0000 -7.414813E-0001
  1.540318E+0000 -2.236070E+0000
  6.933681E-0001 -9.478948E-0003
  1.765738E+0000  2.005781E+0000
 -1.131962E+0000 -3.571475E+0000
  1.059028E+0000 -3.683125E+0000
  4.341137E+0000  4.502449E+0000
  1.733828E-0001  3.130925E+0000
 -3.727124E+0000 -6.978098E-0001
  9.968901E-0001 -2.232037E+0000
  1.858095E+0000  1.630522E+0000
 -1.753104E+0000  8.134989E-0001
 -1.656681E+0000 -4.876890E-0001
  2.114152E+0000 -1.852337E+0000
 -7.695379E-0001  2.351511E+0000
  7.939297E-0001  5.409261E-0001
 -4.056379E+0000 -1.828106E+0000
  1.765078E+0000 -1.438517E+0000
  2.798412E+0000  1.954756E-0001
 -3.602009E+0000  2.510021E+0000
  7.222768E-0001 -2.732218E+0000
  2.554300E+0000  2.167900E+0000
 -8.895634E-0001  3.166072E+0000
 -4.376922E+0000  1.314651E+0000
  1.662219E+0000 -1.776998E+0000
  5.551159E-0001  2.042077E-0001
  4.703311E-0001  4.503684E-0001
  2.562119E-0001  3.979149E-0002
 -1.771954E+0000 -2.250547E+0000
  1.518219E+0000 -2.087832E+0000
  7.200024E-0001  2.346725E+0000
 -3.502178E+0000  8.716026E-0001
 -1.501080E+0000 -1.196044E+0000
  1.668049E+0000 -1.053783E+0000
  1.582625E+0000  1.070042E+0000
 -3.507073E+0000  1.705981E+0000
  2.680598E-0001 -1.150820E+0000
 -3.273720E-0002 -1.393004E+0000
 -3.462979E-0001  7.774347E-0001
  1.404280E+0000  1.817798E+0000
 -1.611660E+0000 -1.263487E+0000
 -1.493336E+0000 -6.214645E-0001
  3.953564E+0000 -6.485598E-0001
 -1.698766E+0000  8.575778E-0001
  9.193798E-0001 -3.341999E-0001
 -5.773206E-0001 -2.321608E-0003
  2.087018E-0001  1.347266E+0000
  5.287948E-0002  4.648704E-0001
 -3.479758E-0001  3.518696E-0001
  1.999042E+0000 -2.345801E+0000
 -1.190622E+0000  2.749438E-0001
  1.045292E+0000  1.130398E+0000
 -8.477633E-0001 -3.084138E+0000
  5.612931E-0001 -4.338709E-0001
  1.209625E+0000 -8.109097E-0001
 -2.384352E+0000  3.113045E-0001
 -2.977703E-0001 -9.826906E-0001
  9.325599E-0001  7.205710E-0002
  8.288212E-0001  1.005604E+0000
 -7.550119E-0001 -2.422334E+0000
  1.046525E+0000  2.031391E-0002
 -2.139217E-0001  2.833794E+0000
 -2.283804E+0000  3.729963E-0001
 -1.144024E+0000 -2.557284E+0000
 -1.786898E+0000 -1.291066E+0000
  3.563167E+0000  1.186148E+0000
 -2.169132E+0000  2.678696E+0000
 -3.673726E+0000 -1.201293E+0000
  1.829843E+0000 -2.837090E+0000
  1.210440E+0000  2.639879E+0000
 -7.693321E-0001  1.605417E+0000
 -2.250886E+0000 -1.453025E+0000
  6.878202E-0001 -3.357619E+0000
  1.313473E+0000  5.486295E-0001
  6.811317E-0001  1.683012E+0000
  6.951083E-0001  1.189891E+0000
 -6.150909E-0001 -8.208742E-0001
 -9.725774E-0001  2.533145E-0001
  7.800257E-0002 -2.787833E-0001
  9.396191E-0001  8.874632E-0001
  2.508458E-0001  1.218615E+0000
 -2.104503E+0000 -7.205703E-0001
 -1.204766E-0001 -9.121788E-0001
  1.181544E+0000 -1.705429E+0000
 -1.725601E+0000  3.967369E+0000
 -4.566259E-0002 -3.285925E+0000
 -9.424211E-0001 -2.722774E+0000
  1.667562E+0000  8.276250E-0002
 -2.160082E-0001  1.089143E+0000
 -3.324346E+0000  6.622674E-0001
 -5.961622E-0001 -3.628761E-0001
 -9.726980E-0002 -1.002639E+0000
  1.091366E+0000  5.279891E-0001
 -1.554812E+0000  2.033181E+0000
 -9.908303E-0001 -1.441302E-0001
  1.764642E+0000 -3.727648E-0001
  4.608298E-0001  4.249838E+0000
  3.211199E-0001  1.385453E+0000
 -3.390022E+0000 -1.672205E+0000
  2.882879E+0000 -3.256479E+0000
  7.084135E-0001  2.349705E+0000
 -9.569087E-0001  2.114590E+0000
 -1.192371E+0000 -5.892228E-0001
 -6.443394E-0003 -2.278001E+0000
  2.129924E+0000  1.747656E+0000
 -1.376751E+0000  1.326446E+0000
 -3.513437E+0000 -2.774302E+0000
  2.604298E+0000 -3.486510E+0000
  1.347649E+0000  3.343171E-0001
  1.231051E+0000  4.333000E+0000
 -5.725496E+0000  2.721650E+0000
  3.247944E+0000 -4.682259E+0000
 -1.035536E+0000  1.242578E+0000
 -8.497446E-0001  2.251834E+0000
 -7.953937E-0001 -1.934687E+0000
  1.409105E+0000 -4.135887E-0001
 -8.271221E-0001  1.602726E+0000
  1.985034E+0000 -4.484750E-0001
 -1.841240E+0000  1.617971E+0000
 -1.415720E-0001  8.811858E-0003
 -6.072317E-0001  2.967431E-0001
 -1.361218E-0001  1.928517E+0000
 -6.631459E-0001  1.429558E+0000
 -1.861821E+0000 -1.261004E+0000
  8.977524E-0001 -1.234315E+0000
  2.076224E+0000  1.113321E+0000
 -3.203707E+0000  1.565429E+0000
  1.125438E+0000 -8.008581E-0002
 -3.852757E+0000 -1.183066E+0000
  2.562098E+0000  7.201044E-0002
 -3.201721E+0000  2.490978E+0000
 -6.772136E-0001 -2.865525E+0000
 -1.093509E+0000 -2.672316E+0000
  3.780449E+0000  1.650906E+0000
 -4.856244E-0001  2.727234E+0000
 -3.365003E-0001 -5.908790E-0001
  1.036723E+0000  6.648943E-0002
  1.859542E+0000  9.878893E-0001
 -1.895588E+0000  1.515588E+0000
  1.092588E+0000 -2.071859E+0000
  1.506257E+0000 -7.925561E-0001
  4.272593E-0001 -1.040925E+0000
 -4.252372E-0001  6.723283E-0001
 -5.593435E-0001 -2.928314E+0000
  1.643749E+0000  3.326317E-0002
  6.384979E-0001  6.398492E-0002
  3.327188E-0002  3.572697E-0001
  4.125614E-0002  3.016618E+0000
  9.712525E-0001 -1.429787E+0000
 -2.302480E+0000 -2.981561E+0000
  5.282770E+0000 -1.899869E-0001
  1.153775E+0000  1.370193E+0000
 -2.813218E+0000  4.702127E-0001
  1.679788E+0000 -1.314940E+0000
  1.598293E+0000  7.719986E-0001
  1.002539E+0000  3.427954E+0000
  7.258003E-0001 -4.182080E-0001
 -4.687560E+0000 -6.238587E-0001
  4.509521E+0000 -2.275921E+0000
 -7.305418E-0001  1.652766E+0000
 -1.288998E+0000  9.433462E-0001
 -3.644518E-0001 -3.298603E+0000
  5.262000E-0001 -2.266660E-0001
 -1.775538E-0001  1.803111E+0000
 -2.452682E+0000 -1.511581E+0000
  1.515763E+0000 -2.631034E+0000
  5.322236E+0000  3.432902E+0000
 -5.965810E-0001  2.714884E+0000
 -1.998795E+0000 -2.009219E-0001
 -7.111280E-0001 -5.794967E+0000
  6.580090E+0000 -1.570820E-0001
 -3.855876E+0000  5.857000E+0000
 -2.693288E+0000 -3.260271E+0000
 -1.716732E+0000 -4.275475E+0000
  5.639253E+0000 -1.707465E-0001
 -1.980108E+0000  5.400043E+0000
 -3.473107E+0000 -4.351737E-0001
  7.836115E-0001 -6.590114E+0000
  4.481201E+0000  2.113077E+0000
 -6.906441E-0001  4.316697E+0000
 -3.626532E+0000  8.180394E-0001
 -4.880259E-0001 -6.537577E+0000
  4.856025E+0000  6.953278E-0001
  6.616842E-0001  6.310798E+0000
 -4.789847E+0000  7.134599E-0003
 -3.545040E+0000 -5.522676E+0000
  4.971615E+0000 -1.777982E+0000
  2.299022E+0000  4.559843E+0000
 -2.894350E+0000  4.265883E+0000
 -1.108162E+0000 -3.464939E+0000
  1.766315E-0001 -4.211296E+0000
  3.238877E+0000  2.649278E+0000
 -1.246772E+0000  2.153292E+0000
 -2.454430E+0000  9.888557E-0002
  4.429701E+0000 -4.447018E+0000
 -1.465831E+0000  2.772753E+0000
  5.252842E-0001 -6.972590E-0001
 -2.199347E+0000 -1.503725E+0000
  3.305194E+0000 -3.216780E-0001
 -1.638093E-0001  8.001580E-0001
 -6.640362E-0001 -9.266747E-0001
  1.192023E+0000 -3.352393E+0000
  3.736476E-0001 -4.304925E-0001
  1.944014E+0000  1.748724E+0000
 -4.266833E+0000  4.152530E-0001
  9.910669E-0001 -8.410660E-0002
 -8.150099E-0001 -5.039213E-0001
 -8.348293E-0001  1.740976E+0000
  7.007543E-0001 -7.747325E-0001
  1.054619E+0000 -6.824048E-0001
  2.055157E+0000  7.962394E-0002
 -1.758098E+0000  2.114030E+0000
 -1.373440E+0000  1.386481E+0000
  6.215203E-0001 -2.014430E-0001
 -1.212519E+0000 -1.454827E+0000
  2.853234E+0000  1.259104E+0000
  5.517226E-0001  2.468026E+0000
 -2.686596E+0000  2.445676E-0001
 -1.365717E+0000 -2.459694E+0000
  2.346163E+0000 -2.810576E+0000
 -3.827450E-0001  2.056285E+0000
 -2.697284E+0000  6.725459E-0001
  1.192380E+0000  1.169802E+0000
  6.147737E-0001  1.315745E-0001
 -3.745877E-0001  8.148738E-0001
 -2.325727E+0000 -1.568037E+0000
  4.187875E+0000 -2.344372E+0000
 -3.384366E-0001  1.244294E+0000
 -4.934628E-0001  1.194832E+0000
 -1.611188E+0000 -2.559610E+0000
  2.327163E+0000 -2.658033E+0000
  3.716412E+0000  2.136805E+0000
  1.733759E-0001  2.909661E+0000
 -2.382783E+0000 -1.669610E+0000
  3.951636E+0000 -3.112271E+0000
  5.269326E-0001  4.195739E+0000
 -1.048532E+0000  1.303637E+0000
 -4.241291E+0000 -2.227925E+0000
  2.751047E+0000 -1.151245E+0000
 -3.579278E-0001  5.729383E-0001
 -3.050224E+0000  3.047688E+0000
  4.567989E-0001 -3.598982E+0000
 -4.003707E-0001  1.306534E+0000
  2.770305E+0000  5.570015E+0000
 -1.546858E+0000  3.691613E+0000
 -3.473906E+0000 -3.274421E+0000
  3.653335E+0000 -3.656358E+0000
  2.601934E+0000  3.823873E+0000
 -2.439634E+0000  2.489747E+0000
 -3.409223E+0000 -4.410477E+0000
  3.281006E+0000 -3.777847E+0000
  4.374618E+0000  1.166607E+0000
 -3.830239E+0000  3.525880E+0000
 -1.266361E+0000 -2.444890E+0000
  3.390298E+0000 -3.345667E-0001
  1.890525E+0000  4.197353E+0000
 -4.688741E+0000 -9.904719E-0001
  1.321459E+0000 -5.613211E+0000
  3.154362E+0000 -1.035292E+0000
  6.143594E-0001  4.658947E+0000
 -3.020102E+0000 -8.645264E-0001
 -3.148921E-0001 -3.601852E+0000
  2.081186E+0000 -2.782735E-0001
  6.417762E-0001  3.290614E+0000
 -1.537041E+0000 -1.606462E-0001
 -1.274062E-0001 -1.470624E+0000
  1.938626E+0000  2.688953E-0001
  3.320125E-0001  2.518715E+0000
 -4.439808E+0000  1.291831E+0000
 -1.990620E-0002 -3.562852E+0000
  1.328308E+0000  2.416264E-0001
  1.339630E+0000  4.686242E+0000
 -2.770378E+0000 -1.076017E+0000
 -8.246301E-0001 -1.006022E+0000
  5.429062E+0000 -1.931201E+0000
 -1.586919E+0000  3.626941E+0000
 -1.609322E+0000 -8.612583E-0001
 -2.438085E-0001 -1.162281E+0000
  6.006925E-0001  2.650439E+0000
 -4.640340E-0001  8.149044E-0001
 -3.162570E+0000 -1.130195E+0000
  1.361427E+0000 -6.237518E-0001
  2.029814E+0000  1.301980E+0000
 -3.924649E+0000 -8.590331E-0001
 -9.798302E-0002 -4.799915E-0001
  2.449287E+0000  2.313585E+0000
 -1.341729E+0000  9.149418E-0001
  3.690175E-0001 -4.280212E-0001
 -6.306240E-0001 -1.076131E+0000
 -1.861425E+0000  2.982990E+0000
  3.182772E-0001  1.112758E+0000
 -1.646300E+0000 -1.199474E+0000
 -5.050801E-0001  1.806662E-0001
  2.411131E+0000  2.706152E-0001
 -4.341773E+0000 -1.783885E+0000
  1.560045E+0000 -2.150958E+0000
  1.018361E+0000  1.368228E+0000
 -2.342455E+0000  4.392130E+0000
 -3.192814E+0000 -2.612412E+0000
  8.856736E-0001 -4.670441E+0000
  3.738696E+0000  3.241780E+0000
 -3.380424E+0000  4.560143E+0000
 -1.281790E+0000 -4.697240E+0000
 -3.821795E-0001  1.497038E+0000
  3.177467E+0000  1.716391E+0000
 -4.667250E+0000  6.192540E-0001
  6.491594E-0001 -2.889321E+0000
  2.783964E+0000  8.675098E-0002
  7.568799E-0001  2.215623E+0000
 -3.520630E+0000  1.814209E+0000
  2.564630E+0000 -1.819563E+0000
 -1.362884E-0001  4.114841E-0001
 -5.662089E-0001  2.090133E+0000
 -1.079156E+0000  7.136790E-0001
  1.709939E+0000 -2.081201E+0000
 -9.492105E-0001 -1.234697E+0000
  1.004688E+0000 -1.333639E-0001
  1.284629E+0000  1.749408E-0001
 -7.392919E-0001  1.866843E+0000
  1.335467E+0000  3.942347E-0001
 -1.972901E+0000 -1.681894E+0000
  7.645587E-0001  1.872995E+0000
 -7.550008E-0001  2.549461E+0000
 -2.406405E+0000 -1.127220E-0001
  2.072588E+0000 -2.996195E+0000
  1.191912E+0000 -3.015586E-0001
 -8.111215E-0001  3.896493E+0000
 -2.624069E+0000 -1.389967E+0000
  7.276649E-0001 -2.476418E+0000
  1.867753E+0000 -8.614242E-0001
 -8.955052E-0001  3.156369E+0000
 -2.084992E+0000  5.165202E-0003
 -6.216443E-0001 -1.522879E+0000
  3.880003E+0000 -2.130763E+0000
  1.395440E-0001  2.908163E+0000
 -1.894738E+0000  1.566639E+0000
 -1.631340E+0000 -3.634738E+0000
  2.274595E+0000  9.958758E-0001
  3.046886E-0001  2.778530E+0000
 -2.487898E+0000  4.722051E-0001
 -5.479126E-0001 -4.657584E+0000
  1.419912E+0000  5.523759E-0001
  1.948915E+0000  4.734152E+0000
 -4.521716E+0000  1.289198E+0000
 -9.607901E-0001 -5.836816E+0000
  2.989582E+0000  7.181497E-0001
  3.584884E+0000  2.083742E+0000
 -3.756318E+0000  3.095883E+0000
 -1.543940E+0000 -3.162194E+0000
  2.533670E+0000 -4.915154E+0000
  4.834055E+0000  3.684754E+0000
 -2.741691E+0000  3.807707E+0000
 -1.701708E+0000 -2.592625E+0000
 -1.509736E-0001  1.864494E-0001
  2.109001E+0000  8.622480E-0001
 -9.912639E-0001  1.219129E+0000
 -3.396064E+0000 -1.326630E+0000
  2.852718E+0000 -7.918332E-0001
  8.328113E-0001  2.380614E+0000
 -1.817946E+0000  3.010417E+0000
 -5.950681E-0001 -3.318116E+0000
  5.103397E-0001 -3.567523E-0001
  2.400227E+0000  2.389107E+0000
  6.200947E-0001  4.169785E+0000
 -1.759979E+0000 -1.538178E+0000
 -8.992950E-0001 -2.806221E+0000
  4.543492E+0000  2.614437E+0000
 -3.121605E+0000  4.824814E+0000
 -2.786699E+0000 -3.728168E+0000
  4.572625E+0000 -3.028645E+0000
 -8.248348E-0001  4.128571E+0000
 -1.579960E+0000  1.327861E+0000
 -2.158450E+0000 -2.999042E+0000
  4.018118E+0000 -5.640375E-0001
  6.663383E-0001  2.745704E+0000
 -4.005752E+0000  7.287908E-0001
  5.114567E-0001 -1.485336E+0000
 -1.045463E+0000  1.402627E+0000
  1.056358E+0000  7.336095E-0001
 -1.887338E+0000  5.406231E-0001
  4.402235E-0001 -3.401804E+0000
  7.566052E-0001 -2.177882E+0000
  1.502398E+0000  1.758949E+0000
  2.770581E-0001 -3.909349E-0001
 -3.486959E+0000  4.673128E-0001
  4.080866E+0000 -3.393285E+0000
 -4.916916E-0001  2.845537E+0000
  8.079037E-0001 -7.731956E-0002
 -2.729129E+0000  1.134245E+0000
  7.352617E-0001 -1.623542E+0000
  1.938516E+0000 -2.372409E+0000
  3.255836E-0001  3.266741E+0000
 -6.747019E-0001  3.082144E+0000
 -4.159201E+0000 -2.999882E+0000
  3.568129E+0000 -3.410911E+0000
  3.603034E+0000  2.142260E+0000
 -1.287411E+0000  3.059831E+0000
 -3.924282E+0000 -2.595204E-0001
 -6.021506E-0001 -5.176877E+0000
  5.682444E+0000  4.931263E-0001
  1.114033E+0000  5.298957E+0000
 -3.603548E+0000 -5.459199E-0001
  3.137503E-0001 -5.248960E+0000
  6.977481E+0000  9.787433E-0001
 -4.114840E+0000  1.945797E+0000
 -7.226594E-0001 -2.538684E+0000
 -3.627582E-0001 -2.440734E-0001
  2.536590E+0000  8.190265E-0001
 -8.149878E-0001 -4.712482E-0002
 -7.295178E-0001 -1.004486E+0000
  8.088963E-0001  5.672362E-0001
 -1.216994E+0000  2.523245E-0001
 -3.482537E-0001  7.664025E-0001
  1.073163E+0000 -2.101989E+0000
 -5.685025E-0001  1.068317E+0000
  1.166796E+0000  1.718931E+0000
 -1.677000E-0001 -3.119223E-0001
 -2.872851E+0000 -1.892203E+0000
  3.118107E+0000  1.103073E+0000
  6.364139E-0001  2.787905E+0000
 -2.407596E+0000  9.087734E-0001
 -1.597636E-0001 -2.268122E+0000
 -7.634065E-0001 -1.010413E+0000
  8.537734E-0001  1.543918E+0000
 -2.037196E+0000  7.809876E-0001
  1.753241E+0000 -9.805428E-0001
 -2.174670E+0000 -3.605200E-0001
 -6.578037E-0001  3.044832E-0001
 -1.474268E+0000 -1.995374E+0000
  8.576572E-0002 -7.460285E-0001
 -3.777916E-0001 -7.996133E-0002
 -4.036662E-0001  4.536075E-0001
 -6.291871E-0001 -8.244725E-0001
  7.571209E-0001 -8.592346E-0001
  1.895103E+0000 -6.075135E-0002
 -2.646805E-0001  2.008915E+0000
 -3.135174E+0000 -8.683677E-0001
 -3.564331E-0001 -4.971472E+0000
  1.321993E+0000 -5.140084E-0001
 -2.661452E+0000  1.916754E+0000
 -8.759694E-0001 -2.201394E-0001
 -3.762910E-0001 -3.735204E+0000
  1.459775E+0000 -3.545533E-0001
  1.112839E+0000  2.026115E+0000
 -1.118367E+0000 -5.421549E-0001
 -8.311710E-0001 -1.330981E+0000
  9.144484E-0001 -3.587852E-0002
 -4.155558E-0001  9.451874E-0001
  8.722854E-0001 -1.887449E+0000
 -1.488468E-0001  2.265211E-0001
  4.885480E+0000 -2.875707E-0001
 -1.941600E+0000  3.263640E+0000
 -3.528102E-0001 -1.223791E+0000
  2.341720E-0001 -1.912103E+0000
  1.629530E+0000  2.580820E+0000
 -1.718651E+0000  1.679240E+0000
 -1.319232E+0000 -1.101583E+0000
  1.762005E+0000 -1.169637E-0001
 -1.619665E+0000  2.496226E+0000
 -1.048524E+0000 -2.557287E+0000
 -9.501719E-0001  2.446233E-0001
  1.654349E+0000  2.060370E+0000
 -9.769654E-0001  3.093477E-0001
  1.032673E-0001 -1.518119E+0000
  1.140206E+0000 -2.008499E+0000
  8.301838E-0001  2.930321E+0000
 -5.812088E-0001  1.018703E+0000
 -4.010419E+0000 -3.142707E+0000
  4.671239E+0000  4.972881E-0001
  5.979591E-0001  3.238365E+0000
 -8.984010E-0001  4.941292E-0001
 -1.876444E+0000 -3.614522E+0000
  4.657450E+0000 -3.140863E-0001
 -3.240336E-0001  5.625220E+0000
 -1.209471E+0000 -1.279686E+0000
 -1.849790E+0000 -2.717608E+0000
  3.260760E+0000 -1.621446E+0000
 -9.131271E-0001  4.791232E+0000
 -3.212699E+0000  1.247670E+0000
 -1.119013E+0000 -5.676041E+0000
  3.313903E+0000 -6.584589E-0002
  4.415805E+0000  2.902329E+0000
 -4.788095E+0000  2.226077E+0000
 -2.280191E+0000 -2.643431E+0000
  2.981621E+0000 -2.768039E+0000
  1.878720E+0000  4.563577E+0000
 -2.296274E+0000  1.798150E+0000
 -2.698661E+0000 -3.926229E+0000
  3.893519E+0000 -3.308685E+0000
  4.652257E+0000  4.062950E+0000
 -2.109070E+0000  4.197061E+0000
 -5.229819E+0000  1.214709E+0000
  1.781339E+0000 -5.149053E+0000
  2.546465E+0000  2.017968E+0000
 -6.517047E-0002  3.754433E+0000
 -5.368905E+0000 -4.177119E-0001
  3.745947E+0000 -6.639773E+0000
  3.424923E+0000  2.102215E+0000
 -1.859877E-0001  3.133730E+0000
 -3.458282E+0000 -7.327528E-0001
  1.590397E+0000 -4.676906E+0000
  1.760607E+0000  2.158276E+0000
  6.635598E-0001  2.735459E+0000
 -3.242636E+0000 -1.431107E+0000
  1.490554E+0000 -2.978096E+0000
  6.982195E-0001  2.337562E+0000
 -9.769307E-0001  2.664269E+0000
 -7.871458E-0001 -1.710325E+0000
 -4.877761E-0001 -1.834329E+0000
  1.675120E+0000 -9.907285E-0001
  1.678508E+0000  1.561543E+0000
 -4.053289E+0000  2.465870E+0000
  8.509679E-0001 -3.334471E+0000
  2.043296E-0001 -3.647656E+0000
  3.203362E+0000  9.670793E-0001
 -2.514487E+0000 -1.680126E-0001
 -7.395636E-0001 -3.358174E+0000
  1.073935E+0000 -3.222694E+0000
  2.383767E+0000  3.886928E+0000
 -2.717673E+0000  1.488503E+0000
 -4.628107E+0000 -1.051050E+0000
  2.119325E+0000 -2.478481E+0000
  1.123159E+0000  1.217926E+0000
 -7.347896E-0001  8.962477E-0001
 -7.386900E-0001 -7.942955E-0001
  1.631755E+0000 -1.065168E+0000
 -4.334004E-0001  2.444213E+0000
 -1.869009E+0000 -8.288552E-0001
  2.350642E+0000 -2.298446E+0000
  2.134433E+0000  2.272740E-0001
  9.515751E-0001  1.031343E+0000
 -5.780733E-0002  1.958204E+0000
 -2.297184E+0000 -2.663358E+0000
  2.540671E+0000  2.714804E-0001
  2.240190E+0000 -4.892049E-0001
 -2.780529E+0000  2.849581E+0000
  9.551163E-0001 -5.452668E-0002
 -2.559877E+0000  9.084331E-0002
 -1.002836E+0000 -2.736832E+0000
  2.592561E+0000 -1.921926E+0000
  1.981233E+0000  2.338153E+0000
 -1.548664E+0000  1.096960E+0000
  4.234907E-0001 -3.427510E+0000
 -8.073389E-0001 -1.002465E-0001
  3.451607E+0000  3.562292E-0001
 -2.378945E+0000  1.182697E+0000
 -2.236730E+0000 -1.096354E+0000
  5.161926E+0000 -3.090708E+0000
 -1.161769E+0000  4.377532E+0000
 -5.002574E-0001 -5.007044E-0001
 -3.541041E+0000 -1.368345E+0000
  4.629090E+0000 -4.584611E-0001
 -1.776358E+0000  1.853134E+0000
 -2.142122E+0000 -1.684491E+0000
  1.392301E+0000 -2.056558E+0000
  4.219508E-0001  1.980380E+0000
 -8.089303E-0001  2.575682E+0000
 -1.577341E+0000 -9.579695E-0001
  2.334583E+0000 -8.552926E-0001
 -3.274838E+0000  3.025692E+0000
  9.489678E-0001  2.309417E+0000
 -2.052706E+0000 -1.608625E+0000
 -7.457220E-0001 -6.483100E-0002
  2.450092E+0000  1.189544E+0000
 -3.049026E+0000  2.503203E+0000
  2.177580E+0000 -3.324230E+0000
 -1.644598E+0000 -1.195602E+0000
  5.141693E+0000  1.440220E+0000
 -3.951577E+0000  4.249180E+0000
 -2.125561E+0000 -4.328406E+0000
  1.134675E+0000 -2.843045E+0000
  2.990423E+0000  1.583172E+0000
 -6.105509E-0001  2.224304E+0000
 -1.189412E+0000 -4.105186E+0000
 -3.288277E-0001 -2.519517E+0000
  4.272788E+0000  1.035575E+0000
 -1.944857E+0000  5.997775E+0000
 -3.514020E+0000 -2.490233E+0000
  3.471327E+0000 -3.291815E+0000
  2.200180E+0000  3.143708E+0000
 -2.938551E+0000  6.335614E-0001
 -2.458459E+0000 -1.764998E+0000
  3.341597E+0000 -2.374253E+0000
  1.064049E+0000  3.082181E+0000
 -3.271977E+0000  4.571040E+0000
  4.585467E-0001 -2.310620E+0000
  4.577259E-0001 -9.349564E-0001
  2.545227E+0000  1.297583E+0000
 -1.876395E+0000  5.273759E-0001
 -2.078204E+0000 -2.904699E-0001
  2.221234E+0000 -2.566671E+0000
 -5.014842E-0001  1.363658E-0002
 -9.090629E-0002  2.152538E+0000
 -1.875578E+0000  1.498757E+0000
  4.672779E-0001 -2.323215E+0000
 -6.249895E-0001 -3.496078E+0000
  1.826750E-0002  1.455074E+0000
 -6.644502E-0001  1.219745E-0002
 -4.803569E+0000  9.957179E-0001
  1.224277E+0000 -1.813858E+0000
  3.809400E+0000  2.857419E-0001
 -2.586295E+0000  4.578363E+0000
 -1.848757E+0000 -1.445636E+0000
 -6.933113E-0001 -1.639073E+0000
  1.213129E+0000 -7.919574E-0001
  1.862866E+0000  1.815195E+0000
 -1.608284E+0000  5.989084E-0001
 -1.338107E+0000 -1.771331E+0000
  2.946512E+0000 -2.819588E+0000
 -2.261312E+0000  2.767085E+0000
 -8.253878E-0001 -1.254064E+0000
 -2.202428E+0000 -8.906594E-0001
  4.178230E+0000  7.982788E-0001
 -9.143397E-0001  4.528930E+0000
 -5.519229E-0001 -2.419642E+0000
 -2.390380E-0001  1.910025E-0001
  2.356939E+0000  2.021675E+0000
 -3.948948E+0000  2.130290E+0000
  9.509086E-0001 -2.309676E+0000
  2.480709E+0000 -3.403171E-0001
  1.833746E+0000  1.966913E+0000
 -2.948924E+0000  1.687844E+0000
  3.332816E-0001 -2.712159E+0000
  1.433986E-0001 -1.679963E+0000
  9.384636E-0001  3.796185E+0000
 -6.389876E-0001  4.809306E-0001
 -7.942734E-0001 -1.554437E+0000
 -6.156454E-0001 -1.667263E+0000
  2.866485E+0000  9.219690E-0001
  1.696073E-0001 -4.917443E-0001
 -7.483231E-0002  1.035096E-0001
 -1.025930E+0000 -1.544853E+0000
  1.707537E+0000  6.692896E-0002
 -5.907354E-0001  2.635479E-0001
 -7.445085E-0001 -9.490586E-0001
  2.158350E+0000  7.610775E-0001
  4.246143E-0001  3.165232E+0000
 -1.767485E+0000 -8.835181E-0001
  3.093001E-0001 -1.095872E+0000
  1.503123E+0000 -2.067309E-0001
 -7.552101E-0001  1.514838E+0000
  9.772080E-0001  5.758704E-0001
  3.690205E-0001 -2.173843E+0000
  7.290974E-0001  4.461515E-0001
  8.166462E-0001  1.135092E+0000
 -3.829222E+0000 -7.491683E-0001
  2.639884E+0000 -3.683241E+0000
  4.462888E-0001  1.948743E+0000
 -1.626187E-0002  1.410713E+0000
 -1.758719E+0000 -2.731119E+0000
  1.521560E+0000 -9.340463E-0002
  8.105644E-0001  3.538257E+0000
 -2.891387E-0001 -8.263758E-0001
 -4.608972E-0002 -1.059700E+0000
  4.374318E+0000 -4.580826E-0001
 -2.513709E+0000  1.495312E+0000
 -3.192660E-0001 -1.094887E+0000
 -1.363193E+0000 -1.782960E-0001
  1.856030E+0000 -2.073551E+0000
 -1.453507E+0000  2.098170E+0000
  1.458904E+0000  8.086859E-0001
 -1.339824E+0000 -2.465717E+0000
  2.543740E+0000 -2.090178E+0000
  3.922359E+0000  1.917009E+0000
 -3.018819E+0000  2.094674E+0000
  1.088663E+0000 -4.738684E+0000
  1.909626E+0000 -8.777150E-0001
  4.801777E-0002  1.231412E+0000
 -2.606813E+0000 -1.132043E+0000
  1.696478E+0000 -4.196362E+0000
  1.769429E+0000  3.097336E+0000
  5.504828E-0002  2.388738E+0000
 -3.620873E+0000 -1.234955E+0000
  2.171300E+0000 -3.954882E+0000
  2.372543E+0000 -6.571392E-0001
 -3.005833E-0001  4.075983E+0000
 -3.071691E+0000  5.328499E-0001
  2.568982E-0001 -1.197049E+0000
  1.485281E+0000  7.192658E-0001
  2.500178E-0002  1.222045E+0000
 -2.641045E+0000 -1.459281E+0000
  1.180583E+0000  6.936724E-0001
  9.481527E-0001  1.599914E+0000
 -1.187320E+0000 -1.431482E+0000
  8.203676E-0001 -2.589428E+0000
  1.131418E+0000 -1.891373E+0000
  7.347999E-0001  2.663035E+0000
  2.016647E-0001  1.783734E+0000
 -1.141732E+0000 -2.377954E+0000
  2.165960E+0000 -1.113016E+0000
  1.150705E+0000  1.310378E+0000
 -1.467167E+0000  1.616240E+0000
 -4.229160E-0001 -5.524351E-0001
  1.456816E+0000  7.044558E-0001
  1.463649E+0000 -3.243190E-0001
 -2.323738E+0000 -1.321717E+0000
  2.388773E+0000 -5.529990E-0001
 -2.302609E-0001  1.747213E+0000
  5.722981E-0002 -7.659560E-0002
 -3.917762E-0001 -1.251094E+0000
  1.692398E+0000  9.511397E-0001
  1.686694E+0000  3.066199E+0000
 -1.909822E+0000  1.830418E+0000
 -1.356547E+0000 -1.317734E+0000
  2.718021E+0000 -7.932367E-0001
 -9.963768E-0001  3.994228E+0000
 -1.291959E+0000  1.356247E+0000
 -1.722370E-0001  4.589970E-0001
  8.519220E-0001  4.069231E-0002
 -6.840553E-0001  1.711297E+0000
  7.805833E-0001 -4.833747E-0001
 -1.785107E+0000 -6.276728E-0001
  2.153803E+0000 -1.165635E-0001
 -6.852686E-0001  8.418992E-0001
 -7.109191E-0001  1.080291E-0001
 -1.962476E+0000  6.073059E-0002
  1.971110E+0000 -7.076325E-0001
  4.164638E-0001  3.384095E-0001
 -1.277380E+0000  2.980011E-0002
 -4.752079E-0002  5.668330E-0001
 -2.356645E+0000 -3.128591E-0001
  4.323191E-0001 -2.499832E-0001
  1.988076E+0000  3.277610E-0001
 -8.799918E-0001 -9.366306E-0001
 -9.849046E-0001 -8.270772E-0001
  1.511918E+0000 -1.012035E+0000
 -1.374187E+0000  2.736927E+0000
 -1.019138E+0000 -1.827501E+0000
  1.385981E+0000  2.161898E-0002
  9.316501E-0001  9.049913E-0001
 -2.223101E+0000 -8.285619E-0002
 -2.102797E-0002 -1.222833E+0000
  6.636339E-0001  1.220135E+0000
 -1.210367E+0000  1.929527E+0000
 -1.475587E+0000 -4.396085E-0001
  4.022605E-0001 -1.318567E+0000
 -6.773200E-0001  4.898461E-0001
  1.663996E+0000  2.621802E+0000
 -1.757363E+0000  2.062663E-0001
  1.178986E+0000 -1.503076E+0000
 -1.826914E+0000  1.160396E+0000
  5.376698E-0001 -5.882915E-0001
  1.803488E-0001  1.309170E+0000
 -1.250021E-0001 -1.862268E-0001
  6.013423E-0001  2.874903E-0001
 -1.412684E+0000  3.754801E-0001
 -1.428879E-0001  5.481298E-0001
  1.482690E+0000  6.836993E-0002
  2.028376E+0000 -4.104940E-0001
 -2.792902E+0000  9.720970E-0001
  5.540291E-0003 -2.873033E+0000
 -1.873710E-0001 -9.629836E-0001
  1.884690E+0000  1.413947E+0000
 -8.452379E-0001  8.007904E-0001
  1.889000E+0000 -1.973171E+0000
  7.044821E-0001  1.299686E-0001
  2.876866E-0001  1.083693E+0000
 -3.076041E+0000  1.467589E+0000
 -4.138886E-0001 -3.395223E+0000
  1.051200E-0001 -1.281203E+0000
  3.105702E+0000 -1.753498E+0000
  1.384551E-0001  8.955518E-0001
 -1.990332E+0000  3.456816E-0001
 -2.519207E-0001 -1.237091E+0000
  1.317924E+0000  2.277529E-0001
 -1.982442E+0000  2.710616E+0000
 -1.531352E+0000 -3.164202E+0000
  3.692948E+0000 -1.345676E+0000
 -3.971458E-0001  2.518848E+0000
  2.506605E-0001 -3.661037E-0001
 -2.710304E+0000 -2.250675E+0000
  2.605752E+0000 -2.257380E+0000
  2.002812E+0000  1.233269E+0000
 -5.431697E-0001  4.036890E+0000
 -3.459036E+0000 -2.064202E+0000
  2.512971E+0000 -3.698511E+0000
  2.705525E+0000  1.535893E+0000
  1.489846E-0001  1.719090E+0000
 -2.415675E+0000  1.671672E-0001
  3.076628E+0000 -3.064762E+0000
 -2.933995E-0001  2.648214E+0000
  5.119951E-0001  4.539471E-0001
 -2.388710E+0000 -1.702799E+0000
  9.751623E-0001 -1.607057E+0000
  4.023052E+0000 -3.759914E-0001
 -2.007546E+0000  5.302108E+0000
 -2.715031E+0000 -1.422101E+0000
  1.775893E+0000 -2.819098E+0000
  1.651321E+0000 -1.096123E+0000
 -4.868602E-0001  9.319804E-0001
 -1.968024E+0000 -4.521522E-0001
  2.914789E+0000 -3.417058E+0000
 -5.535044E-0001  2.101524E+0000
 -2.506551E+0000 -2.350331E-0001
 -2.843971E+0000 -2.017157E+0000
  3.178053E+0000 -1.589625E+0000
  1.032043E+0000  1.107555E+0000
 -1.953124E+0000  6.118736E-0001
 -6.792252E-0002 -5.010986E+0000
  3.782548E+0000  4.860157E-0001
 -8.577266E-0002  1.880780E+0000
 -1.303925E+0000 -1.352548E+0000
 -1.592606E+0000 -8.795653E-0001
  4.769228E+0000  8.182428E-0001
 -2.661810E+0000  6.536081E-0001
 -1.393392E+0000 -2.130955E+0000
  3.462512E+0000  4.916385E-0001
 -4.534325E-0001  2.369118E+0000
 -1.526368E+0000 -1.074040E+0000
  1.646118E+0000 -3.906454E-0001
  2.018781E+0000  2.370778E-0001
 -1.713395E+0000  1.824422E+0000
 -1.498186E+0000 -6.730386E-0001
  1.550032E+0000 -2.500375E+0000
  2.392349E+0000  1.999611E+0000
  9.499842E-0001  4.022875E+0000
 -2.721123E+0000 -5.351758E-0001
 -1.485370E+0000 -1.803790E+0000
  2.769917E+0000 -2.750434E-0001
 -5.067793E-0001  2.417189E+0000
 -3.884547E+0000 -6.385456E-0001
  2.289187E+0000 -1.930985E+0000
 -4.893371E-0001  1.364864E+0000
 -1.101725E+0000  4.422264E+0000
 -1.401634E+0000 -1.789803E+0000
  6.088637E-0001 -2.594070E+0000
  3.669651E+0000  2.454061E-0001
 -3.455640E-0001  2.007989E+0000
 -6.682180E-0001 -4.365658E-0001
  6.245523E-0001 -1.201018E+0000
  6.705789E-0002  2.179192E+0000
  1.618698E-0001  1.915705E+0000
 -2.091363E+0000  2.379173E-0001
  2.701565E-0001 -1.950362E+0000
  7.946873E-0001 -1.407919E-0001
 -3.598075E-0001  8.677667E-0001
  1.521716E+0000  6.345030E-0001
 -1.223068E+0000 -5.814164E-0001
 -1.727929E+0000  2.842579E+0000
  8.904513E-0001 -1.747732E+0000
 -2.023777E+0000  1.064674E-0001
 -7.537049E-0003  2.259723E+0000
 -1.303024E+0000 -6.268567E-0001
 -1.601000E+0000  1.519602E-0001
  1.208709E+0000 -1.205339E+0000
 -7.798540E-0001  8.142190E-0001
 -5.594916E-0002  2.772217E+0000
  2.588770E+0000 -7.864417E-0002
 -1.689707E+0000 -1.904261E-0002
  2.699531E+0000 -2.859140E+0000
  1.890327E-0001  7.317744E-0001
  5.446842E-0001  1.664662E+0000
 -4.498563E+0000 -1.416962E-0002
  2.247987E+0000 -8.079217E-0001
  5.535253E-0003  3.004164E+0000
 -7.731980E-0001 -4.560147E-0001
 -5.401072E-0001 -2.309800E+0000
  2.362469E-0001 -1.726800E+0000
  2.443840E+0000  2.062820E+0000
 -4.667018E-0001  2.205084E+0000
 -2.253169E+0000 -1.896441E+0000
  2.530548E+0000 -2.546169E+0000
  1.198736E-0002 -4.764653E-0001
  2.309585E+0000  2.300719E+0000
 -2.969702E+0000  1.075393E+0000
 -4.130684E+0000 -4.627504E+0000
  3.749035E+0000 -1.408162E+0000
  1.826558E+0000  3.219744E+0000
 -3.674182E+0000  2.080596E+0000
 -7.037490E-0001 -1.315354E+0000
  4.937278E-0001 -2.101448E+0000
  4.074859E+0000  1.628093E+0000
 -2.808326E+0000  4.144609E+0000
  2.631430E-0001 -3.753963E+0000
 -6.717770E-0001 -3.131845E+0000
  3.749592E+0000  1.341402E+0000
  1.658842E+0000  4.457629E+0000
 -4.849495E+0000 -3.953063E-0001
  6.059768E-0001 -4.186954E+0000
  2.571576E+0000 -1.076593E+0000
 -1.384890E+0000  4.191205E+0000
 -1.338904E+0000 -2.733176E+0000
 -7.269169E-0001 -1.487302E+0000
  1.384753E+0000 -5.477921E-0001
  2.946089E-0001  2.477984E+0000
 -6.013022E-0001  1.789080E+0000
  1.257120E-0001 -9.788470E-0001
  2.033025E-0002 -1.708580E+0000
  2.288820E+0000 -2.265600E+0000
  1.897397E+0000  1.452335E+0000
 -2.224022E+0000  1.387078E+0000
  1.660134E+0000 -3.496321E+0000
  2.313275E-0001 -2.572992E-0001
  1.353495E+0000  3.280008E-0001
 -1.432367E+0000  1.759632E+0000
 -1.528214E+0000  3.764668E-0001
 -3.354049E-0001 -8.886529E-0001
  2.103538E+0000  6.285058E-0001
 -2.374700E+0000  2.073047E+0000
  3.932059E-0001  6.426318E-0001
  1.477949E-0001 -8.120715E-0001
  1.031956E+0000 -7.344652E-0001
  1.956367E+0000  1.614258E+0000
  7.518282E-0001 -1.952015E-0001
 -2.689207E+0000 -2.043270E+0000
  2.377461E+0000 -2.800449E+0000
  1.677738E+0000  2.806419E+0000
 -1.145588E+0000  8.891108E-0001
 -2.634866E+0000 -1.448802E+0000
  2.032674E+0000 -1.490358E+0000
 -8.065052E-0001  2.441241E+0000
  2.389405E-0002  1.719241E+0000
 -2.320011E+0000 -1.125782E+0000
  1.766288E+0000 -1.145241E+0000
  1.969061E+0000 -2.730716E-0002
 -6.449694E-0001  4.642099E+0000
  1.549817E-0002  7.641210E-0001
 -2.951312E+0000 -2.694299E-0001
  3.262086E+0000 -2.602934E+0000
 -4.057890E-0001  2.611244E+0000
 -2.790756E+0000  1.001164E+0000
  1.183231E+0000 -1.423963E+0000
  5.931662E-0001 -3.223392E-0001
 -1.818213E+0000  2.569279E+0000
 -1.987822E+0000 -1.127716E-0001
  1.436971E+0000 -2.335524E+0000
  7.699788E-0001  5.732612E-0002
  2.142624E+0000  2.533103E+0000
 -3.230396E+0000  2.140080E+0000
  4.042716E-0001 -2.475315E+0000
  1.260704E+0000 -1.241245E+0000
  1.191217E+0000  1.251327E+0000
 -8.748994E-0001  1.032072E+0000
 -2.927700E+0000  9.996839E-0002
  3.009569E+0000 -2.347617E+0000
 -2.251329E+0000  1.150962E+0000
 -2.752511E+0000 -5.405003E-0001
  2.033266E+0000 -2.448982E+0000
 -3.302154E+0000 -1.559744E+0000
  3.940997E+0000 -2.533395E-0001
  1.776393E-0001  1.489244E+0000
 -7.317451E-0001  1.580574E+0000
 -3.624506E-0001 -6.321187E-0001
 -1.931031E+0000  2.046577E-0002
  1.591629E+0000  1.745533E+0000
 -3.480988E+0000  3.044483E-0002
  1.101144E+0000 -4.192309E-0001
 -1.504083E+0000  2.146135E+0000
  2.381227E+0000  7.880957E-0001
  3.210920E-0001 -1.693950E+0000
  3.333302E-0001  3.476516E-0001
 -5.293142E-0001  3.648250E-0001
  1.012794E+0000 -1.857379E+0000
 -8.073644E-0002 -1.956353E+0000
  1.882828E+0000  2.138682E+0000
  1.068867E-0001  5.049493E-0001
 -6.536305E-0001 -1.428499E+0000
  1.401124E+0000 -9.443381E-0001
  4.525184E+0000 -8.588201E-0001
 -3.672662E-0001  3.692892E+0000
 -4.739786E+0000  5.842828E-0003
  5.459676E-0001 -2.916764E+0000
  6.087614E+0000  5.547669E-0001
 -3.174170E+0000  4.813493E+0000
 -3.379454E+0000 -4.527453E+0000
  1.520482E+0000 -1.957839E+0000
  4.594845E+0000  2.308843E+0000
 -3.649830E+0000  1.265086E+0000
 -2.831070E+0000 -1.732775E+0000
  3.531583E+0000 -4.651690E+0000
  2.691727E+0000  2.448416E+0000
 -1.253144E+0000  4.027165E+0000
 -3.220728E+0000 -1.029110E-0001
 -1.645755E-0001 -1.780329E+0000
  3.191965E+0000 -1.596229E+0000
 -9.538281E-0001  1.916801E+0000
 -1.489757E+0000 -6.095779E-0001
  1.506065E+0000 -2.201479E+0000
  2.100768E+0000  3.170383E+0000
 -1.430661E+0000  2.089307E+0000
 -7.128363E-0001 -1.000040E+0000
  1.313181E+0000 -1.929208E+0000
  2.731992E-0001  1.743478E+0000
 -3.938365E-0001  9.500108E-0001
 -4.487200E+0000 -9.045497E-0001
  3.543676E+0000 -1.527996E+0000
  1.554102E+0000 -1.312222E-0001
 -1.271639E-0001  8.841609E-0001
  1.319796E+0000 -1.707111E+0000
  1.068746E+0000  1.309137E+0000
  7.916610E-0001  2.455294E+0000
 -1.049006E+0000  7.322233E-0001
 -3.075549E+0000 -1.421480E+0000
  2.129473E+0000 -8.502443E-0001
  3.744825E+0000  9.760937E-0001
 -3.180585E+0000  2.703242E+0000
 -1.921780E+0000 -2.893389E+0000
  2.417699E+0000 -3.161626E+0000
  3.121362E+0000  3.733703E+0000
 -2.319314E+0000  2.351744E+0000
 -2.050168E+0000 -3.022328E-0001
  1.139428E+0000 -2.282192E+0000
  4.000687E-0001  2.415491E+0000
 -1.754422E+0000 -6.234088E-0001
  9.608585E-0001 -2.042342E+0000
  1.559712E+0000  5.918500E-0001
 -9.861599E-0001  2.020072E+0000
 -1.987187E+0000 -1.849658E+0000
  1.224657E+0000 -2.243897E+0000
  1.310004E+0000  6.632308E-0001
  1.038601E+0000  2.957546E+0000
 -2.842776E+0000  2.506581E+0000
 -5.108358E-0001 -2.702511E+0000
 -7.175592E-0001 -2.916383E-0001
  3.596221E+0000  1.864427E+0000
 -2.916649E-0001  1.454799E-0001
 -4.388003E-0002 -2.279071E+0000
  3.006060E-0001 -7.494972E-0001
  4.783475E+0000  1.028468E+0000
 -7.322767E+0000  2.205527E+0000
  8.152081E-0001 -1.582556E+0000
  1.870070E+0000 -2.594259E+0000
  2.084497E+0000  4.001932E+0000
 -1.684865E+0000  2.189849E-0001
 -1.238935E+0000 -2.108440E-0001
  1.080588E+0000 -1.051967E+0000
  1.246642E+0000  5.750152E-0001
 -1.509611E+0000  1.203582E+0000
 -6.871033E-0001  1.420794E+0000
  1.005558E+0000 -3.701241E-0001
 -2.872915E+0000  1.183796E+0000
  1.391947E+0000 -2.748915E+0000
  2.449316E+0000 -5.711832E-0001
 -8.365646E-0001  1.397062E+0000
 -1.569750E+0000 -1.147815E+0000
  1.386276E+0000 -7.165650E-0001
  9.769462E-0001  1.576587E+0000
 -3.015715E+0000  2.479411E+0000
 -7.549606E-0001 -4.029474E+0000
  2.092687E+0000 -7.342351E-0001
  3.575850E-0001  2.335720E+0000
 -1.017720E+0000  9.151210E-0001
 -2.765743E+0000 -9.999693E-0001
  2.598471E+0000 -2.258405E+0000
  2.403190E+0000  3.359460E+0000
 -1.559880E+0000  2.791856E+0000
 -3.077127E+0000  3.923475E-0001
  6.785180E-0001 -5.046438E+0000
  3.510362E+0000 -6.921478E-0001
  1.469055E-0001  5.155893E+0000
 -1.830688E+0000  6.628099E-0001
 -2.365463E+0000 -2.843581E+0000
  1.486098E+0000 -5.968683E-0001
  2.282066E+0000  1.863781E+0000
 -1.321675E+0000  9.067771E-0001
 -2.214980E+0000 -3.333287E+0000
  2.876753E+0000 -3.210549E+0000
  1.432839E+0000  1.028116E+0000
 -1.241667E+0000  2.460125E+0000
 -1.827341E+0000 -1.932059E+0000
  1.670549E+0000 -6.937745E-0002
  3.852954E+0000 -6.476124E-0001
 -4.228458E+0000  1.971242E+0000
 -9.538994E-0001  1.367781E-0001
  1.030895E+0000 -1.268278E+0000
  9.758305E-0001 -1.225106E-0001
  1.708549E+0000  1.904394E+0000
 -2.265974E+0000 -2.279317E+0000
 -1.945946E+0000 -1.914913E+0000
  2.630983E+0000 -1.339086E+0000
  2.349582E+0000  6.312928E-0001
 -3.648088E-0001  3.827687E+0000
 -2.298219E+0000  3.583768E-0001
 -8.325966E-0001 -2.996649E+0000
  1.355103E+0000 -1.636470E+0000
  7.346341E-0001  4.444079E+0000
 -1.515089E+0000  7.515281E-0002
 -3.327649E+0000 -1.818662E+0000
  4.325180E+0000  2.715704E-0001
  1.809932E+0000  2.028822E+0000
 -1.663986E+0000 -1.239594E+0000
  6.209452E-0002 -8.014148E-0001
  1.699376E+0000  2.147685E+0000
 -8.302040E-0001 -4.384765E-0001
 -4.383253E-0001 -6.707356E-0001
  8.274621E-0001 -2.652417E+0000
 -1.496921E+0000  2.696533E+0000
  1.759707E+0000  1.906117E+0000
 -1.780098E+0000 -8.579832E-0001
 -5.876696E-0001  7.837428E-0002
  5.724468E-0001 -3.341087E-0001
 -3.542441E-0001 -2.472976E-0002
  2.633030E+0000 -3.307354E-0001
 -3.394821E+0000 -1.201776E-0001
  1.799728E+0000 -3.107138E+0000
  2.294849E+0000  6.110219E-0001
 -1.489524E-0002 -5.535331E-0001
 -5.502299E-0001 -3.690375E-0001
  2.341663E+0000 -2.837649E+0000
 -3.447212E-0001  1.417171E+0000
  1.556313E+0000  5.230693E-0001
  1.728098E-0001 -1.374787E-0001
  9.203758E-0001 -1.836714E+0000
 -7.826071E-0001  5.322996E-0001
  1.434730E+0000 -3.954613E-0001
 -1.772430E+0000  5.097809E-0001
  5.888121E-0001 -4.331575E-0001
 -6.007299E-0001  7.653263E-0001
 -1.062386E+0000 -2.007419E-0001
  1.622510E+0000 -6.775479E-0001
 -1.970800E-0001  1.888406E+0000
  1.055494E+0000  2.349167E+0000
 -2.925343E+0000 -4.365424E-0001
 -8.459020E-0002 -1.567416E+0000
  2.465565E+0000 -3.111820E-0001
 -8.569848E-0001 -8.607997E-0001
 -4.523964E-0001  7.634848E-0002
  2.271442E+0000 -2.571783E+0000
  9.166499E-0001 -7.845659E-0001
  3.189300E-0001 -1.916700E+0000
  2.708343E-0001 -7.643249E-0001
 -1.150905E+0000  1.317439E+0000
 -1.075806E-0001 -2.680127E+0000
  3.529863E+0000  1.435814E+0000
 -1.497034E+0000  3.120627E+0000
 -2.051484E+0000 -2.718969E-0001
  1.330441E-0001 -2.313016E+0000
 -4.734297E-0002 -3.560831E-0001
  2.595893E+0000  1.803402E+0000
 -1.309780E+0000  1.570272E+0000
 -3.472648E-0001 -3.773397E+0000
  4.878701E-0001 -9.666834E-0001
  1.170694E+0000  1.481352E+0000
 -2.153278E+0000  1.002716E+0000
 -1.386023E+0000 -2.035838E+0000
  4.474077E+0000 -1.202743E+0000
  6.878688E-0001  3.916939E+0000
 -2.113823E+0000  1.515295E+0000
 -1.231132E+0000 -3.989196E+0000
  2.015993E+0000 -2.629579E+0000
  2.546519E+0000  5.519914E+0000
 -4.163256E+0000  2.928977E+0000
 -2.588894E+0000 -3.858365E+0000
  2.730844E+0000 -2.600384E+0000
  1.488917E+0000  1.402015E+0000
 -1.011400E+0000  1.465678E+0000
 -1.451550E+0000 -9.827723E-0001
  2.493551E-0001  2.918146E-0001
 -6.535069E-0001  1.516687E+0000
 -1.830566E+0000  5.135716E-0002
  1.244426E+0000 -2.722675E+0000
 -5.214608E-0001  2.419669E+0000
  3.555053E-0002  1.686530E+0000
 -3.726616E+0000  2.022977E-0001
  1.549872E+0000 -4.322504E+0000
  1.883225E+0000  2.425027E+0000
 -1.196427E+0000  4.278828E+0000
 -1.937253E+0000  9.890533E-0002
 -1.526666E+0000 -3.586663E+0000
  4.674491E+0000 -1.712714E+0000
  1.263621E-0001  4.304632E+0000
 -4.087221E+0000  1.224145E+0000
  9.570271E-0001 -3.866758E+0000
  2.472271E+0000 -3.080546E+0000
 -6.856014E-0001  3.711415E+0000
 -4.648644E-0001 -9.799096E-0001
  5.611213E-0001 -1.997735E+0000
  3.144045E+0000 -2.533517E+0000
  7.119910E-0001  3.093344E+0000
 -1.059599E+0000 -2.510456E-0001
  9.585354E-0001 -2.188867E+0000
  1.968233E+0000 -7.737848E-0001
 -1.587099E+0000  1.548809E+0000
  1.422125E+0000 -9.241948E-0001
  1.645700E+0000 -8.446144E-0001
  3.018626E+0000  1.960331E+0000
 -9.649436E-0001  6.206109E-0001
 -3.456563E+0000 -1.913680E-0002
  2.459977E+0000 -9.122213E-0001
  6.738803E-0002  1.326167E+0000
 -2.416299E+0000  5.762097E-0001
 -2.852184E-0002 -3.860293E+0000
  3.257940E+0000 -3.007528E-0001
 -4.724442E-0001  3.620437E+0000
 -3.368765E+0000  5.185045E-0001
  7.870611E-0001 -4.728363E+0000
  6.004353E-0001  4.007583E+0000
  1.450458E+0000  2.147848E+0000
 -6.029207E+0000  4.404228E-0001
  1.755704E+0000 -5.031350E+0000
  3.182859E+0000 -1.420996E+0000
 -5.852108E-0002  3.188678E+0000
 -2.391600E+0000 -3.553619E-0001
 -2.377157E+0000 -3.428027E+0000
  3.053110E+0000 -2.072348E+0000
  6.879986E-0001  1.973814E+0000
 -3.006439E+0000  1.050341E+0000
 -1.254502E+0000 -2.829774E+0000
  3.325673E+0000 -2.500107E+0000
 -4.190526E+0000  3.336472E+0000
  1.038706E-0001 -2.061655E+0000
 -3.409184E+0000 -1.100880E+0000
  3.520634E+0000 -8.834585E-0001
  3.966118E-0002  5.317535E-0001
  1.108583E+0000 -5.272614E-0002
 -9.128336E-0001 -3.078463E-0001
  2.707083E+0000  1.350139E-0002
  5.804408E-0001  3.835735E+0000
 -2.471356E+0000 -7.148340E-0001
 -1.075699E-0002 -2.074652E+0000
  6.250301E-0001  1.571423E+0000
  1.736325E+0000  1.704539E+0000
 -2.116523E+0000  1.097147E+0000
 -2.937985E+0000 -3.108789E+0000
  2.666705E+0000 -2.172892E+0000
  2.663524E+0000  2.168342E+0000
 -2.847151E+0000 -1.069794E-0001
  1.146868E+0000 -1.668239E+0000
  3.513079E-0001  2.660023E+0000
  1.384894E-0001  1.318355E+0000
 -4.041464E+0000 -1.143880E+0000
  2.702460E+0000 -2.432585E+0000
  3.039566E+0000  1.644491E+0000
 -1.549496E+0000  2.931595E+0000
 -3.293230E+0000 -4.340221E-0001
 -9.438489E-0001 -3.870212E+0000
  3.298472E+0000 -8.343957E-0001
 -1.554980E-0001  3.800264E+0000
 -3.511484E+0000 -6.611600E-0001
 -4.078071E-0001 -1.411971E+0000
  2.680300E+0000  4.278507E-0001
 -2.497807E+0000  1.433760E+0000
 -5.875798E-0001 -1.042084E+0000
  7.181492E-0001 -2.281222E+0000
  1.316928E+0000  4.574976E-0001
  1.755236E+0000  2.090661E+0000
 -2.275445E+0000 -4.099077E-0001
  7.877073E-0002 -2.153467E+0000
  2.914292E+0000  2.777127E-0001
 -8.100166E-0001  3.384482E+0000
 -1.996719E+0000 -4.957106E-0001
  1.037859E+0000 -2.015016E+0000
  1.909586E+0000 -5.866204E-0001
 -8.407481E-0003  1.759999E+0000
 -3.251494E+0000 -2.382667E+0000
  8.422339E-0001 -2.097832E+0000
  3.043216E+0000  2.837896E+0000
 -1.104428E-0001  3.488623E+0000
 -5.427401E+0000 -4.621019E-0001
  1.173430E+0000 -5.448159E+0000
  4.750747E+0000  1.265036E+0000
 -1.672040E+0000  4.649758E+0000
 -5.253023E+0000 -1.230945E+0000
  2.801923E+0000 -3.078443E+0000
  1.431869E+0000  2.996960E+0000
  1.202900E+0000  2.077833E+0000
 -1.747664E+0000 -5.637969E-0001
  8.297526E-0001 -5.408789E+0000
  2.182245E+0000  2.621763E-0001
  2.927895E+0000  2.026923E+0000
 -4.137763E+0000  3.570903E-0001
 -5.522156E-0001 -2.224408E+0000
  5.487209E+0000 -2.649383E+0000
  1.010349E-0001  3.413902E+0000
  8.923384E-0002  5.599063E-0001
 -2.544053E+0000 -1.962440E+0000
  2.834505E+0000 -2.174206E+0000
  3.539967E-0001  1.924230E+0000
 -2.935521E+0000  1.228990E+0000
  3.200644E-0001 -4.546182E-0001
  5.102535E-0001  1.496105E+0000
 -2.335442E+0000  1.235174E+0000
 -2.529270E-0001  1.184215E+0000
  2.970180E+0000 -1.826463E+0000
 -7.986287E-0001 -1.422963E+0000
  7.735704E-0001  1.664689E+0000
 -1.135199E+0000 -1.705834E+0000
 -2.234434E+0000 -1.080534E+0000
  3.796994E+0000  5.246308E-0001
 -8.036067E-0001  2.570323E+0000
 -2.643740E+0000 -1.433657E+0000
  1.369291E+0000 -1.597704E+0000
  3.241436E+0000  1.084444E+0000
 -4.200940E+0000  2.621318E+0000
  1.087734E-0001 -1.193678E+0000
  5.448938E-0001 -3.211213E-0001
 -6.995735E-0001  3.681690E+0000
 -3.204728E+0000 -3.151597E-0001
  1.652809E+0000 -1.463612E+0000
 -1.900884E-0001  1.247497E+0000
  2.037364E+0000  1.701647E+0000
 -4.624270E+0000  5.854425E-0001
 -1.317123E+0000 -1.333110E+0000
  1.377314E+0000 -1.423567E+0000
  1.516925E+0000  1.346112E+0000
 -1.853005E+0000 -1.119723E+0000
 -7.230090E-0001 -5.368411E-0001
  4.074359E+0000  2.719097E-0001
 -1.966609E+0000  2.654658E+0000
 -1.321094E+0000  3.871882E-0001
 -1.465489E+0000 -3.316317E+0000
  2.396393E+0000  1.561992E-0001
  1.422447E+0000  1.339905E+0000
 -3.030026E+0000 -9.735990E-0001
  1.589479E+0000 -1.160146E+0000
  1.980433E+0000  1.907756E+0000
 -2.184580E-0001  2.500454E+0000
 -2.173007E+0000  1.016469E+0000
  1.731127E+0000 -2.907574E+0000
  2.833331E+0000  9.652624E-0001
  4.787083E-0001  2.962988E+0000
 -2.916893E+0000 -1.220951E+0000
  4.521852E+0000 -1.893562E+0000
  5.636658E-0001  3.830076E+0000
 -1.066616E+0000  2.852862E+0000
 -8.309734E-0001 -5.601554E-0001
  5.567643E-0001 -4.693760E-0002
  9.652834E-0001 -2.764825E-0001
  7.950782E-0001  7.065553E-0001
 -1.744485E+0000  1.335226E+0000
  1.887006E+0000 -4.425497E+0000
 -9.533886E-0001 -1.696973E+0000
  6.698716E-0001  1.443841E-0001
  1.963230E-0001  5.069804E-0001
 -2.728393E+0000 -2.373195E+0000
  1.983956E+0000 -4.819499E+0000
  9.065140E-0001  7.659269E-0001
 -1.048802E+0000  1.715930E+0000
 -2.157596E+0000 -1.217180E+0000
  2.992690E+0000 -3.267867E+0000
  1.318800E+0000 -1.824602E-0001
 -1.046696E+0000  1.976960E+0000
 -3.497773E-0001 -1.633036E+0000
 -1.341062E+0000  8.850342E-0002
  1.968859E+0000  1.640002E+0000
 -2.550683E+0000  7.904170E-0001
 -1.491078E+0000 -4.426470E+0000
  5.037480E+0000 -1.665756E+0000
 -1.329554E-0001  3.010622E+0000
 -2.360363E+0000  2.514030E+0000
 -2.963291E+0000 -4.148170E+0000
  2.570118E+0000 -1.357893E+0000
  1.662543E+0000  3.097134E+0000
 -1.508321E+0000  2.564940E+0000
 -2.062370E+0000 -3.557355E+0000
  2.715228E+0000 -1.177464E+0000
 -1.319465E+0000  2.268287E+0000
 -3.028166E+0000  1.968985E+0000
 -1.089164E+0000 -1.477078E+0000
  9.809436E-0001  2.288918E-0001
 -8.730404E-0001  2.627311E+0000
 -1.391725E+0000 -1.814344E+0000
 -1.539264E+0000 -9.356613E-0001
  2.417635E-0001 -1.438634E+0000
  1.476873E+0000 -9.712819E-0001
 -1.994941E+0000  3.384880E+0000
 -4.217281E-0001 -1.285476E+0000
 -5.388130E-0001 -2.979819E+0000
  2.651683E+0000  5.603918E-0001
  6.396194E-0001  9.916224E-0001
 -2.742265E+0000 -1.011610E+0000
  7.615091E-0001 -2.006959E+0000
  2.961674E-0001  1.077433E+0000
 -2.702851E+0000  2.238240E+0000
 -3.593121E-0001  5.579191E-0001
 -2.122973E+0000 -1.753335E+0000
  4.783797E+0000 -2.182095E+0000
  2.128955E+0000  4.221160E+0000
 -5.002071E+0000 -6.518310E-0002
  2.380395E+0000 -4.677983E+0000
  2.509163E+0000 -5.341011E-0001
  1.693506E+0000  4.949485E+0000
 -4.605169E+0000  1.618515E+0000
 -9.573500E-0001 -2.842040E+0000
  7.837324E-0001 -1.713987E+0000
  3.178144E+0000  3.020460E+0000
 -1.468542E+0000  2.509928E+0000
 -2.381173E+0000 -2.687165E+0000
  2.050544E+0000 -3.768710E+0000
  3.338473E+0000  3.060490E+0000
  2.936290E-0001  1.759510E+0000
 -4.904855E+0000 -3.757478E-0001
  3.804194E+0000 -3.551017E+0000
  1.599762E+0000  4.265056E+0000
 -1.487218E+0000  1.768054E+0000
 -5.299891E+0000 -2.993246E+0000
  2.661113E+0000 -2.241814E+0000
  2.150828E+0000  8.822151E-0001
 -2.181188E+0000  6.539983E-0001
 -2.835682E+0000 -4.083375E+0000
  2.399067E+0000 -7.202619E-0001
  3.591771E+0000  4.646506E+0000
 -2.475809E+0000  1.715932E+0000
 -3.467728E-0001 -3.218518E+0000
  3.039699E+0000 -2.423773E+0000
  1.883105E+0000  2.228867E+0000
 -2.314960E+0000  2.126612E+0000
 -8.343219E-0001 -3.375263E+0000
  1.545783E+0000 -2.326986E+0000
  1.323902E+0000  2.040198E+0000
  1.599767E-0001  1.639111E+0000
 -2.136070E+0000  6.253151E-0001
  3.687603E-0001 -1.190317E+0000
  1.017070E+0000  1.427725E-0002
  3.155989E+0000  2.457062E+0000
 -2.529633E+0000  1.391878E+0000
 -2.326175E+0000 -1.193202E+0000
  4.355999E+0000 -1.948365E+0000
 -4.183892E-0001  5.495770E+0000
 -2.547988E+0000 -1.114500E+0000
 -1.686476E+0000 -2.915147E+0000
  3.135219E+0000 -2.112258E+0000
  5.775414E-0001  4.812801E+0000
 -2.406257E+0000  6.509079E-0001
 -3.921868E+0000 -2.683924E+0000
  3.105515E+0000 -2.436215E+0000
  6.386150E-0001  2.153446E+0000
  7.104452E-0001  8.013101E-0002
 -2.007190E+0000 -1.098314E+0000
  3.172939E+0000  2.574634E-0001
 -1.482051E+0000  2.207302E+0000
 -1.271183E+0000 -3.779427E+0000
  1.501789E+0000 -3.254898E+0000
  1.095577E+0000  3.236347E+0000
  1.345619E+0000  1.117443E+0000
 -2.211593E+0000 -1.058463E+0000
 -2.995573E-0001 -1.941543E+0000
  3.758644E+0000 -3.403870E-0001
 -6.215307E-0001  3.522949E+0000
 -1.579133E+0000 -7.952851E-0003
 -4.144791E-0001 -1.881901E+0000
  1.646009E+0000  1.137627E+0000
  1.979777E+0000  1.945253E+0000
 -2.054894E+0000 -2.550064E+0000
  5.380431E-0001 -2.404595E+0000
  4.055099E+0000  7.951522E-0001
 -1.238167E+0000  3.374815E+0000
 -3.034613E+0000  5.611624E-0001
  9.156133E-0001 -1.875527E+0000
  3.277879E+0000 -1.275839E+0000
 -7.877258E-0002  3.104239E+0000
 -1.709814E+0000  3.671954E-0001
 -6.150724E-0002 -2.562223E+0000
  3.056768E+0000  3.942838E-0001
  2.167594E-0001  1.668436E+0000
 -4.561525E-0001 -7.351678E-0002
  7.271847E-0001  9.057315E-0002
 -1.207338E+0000  2.967715E+0000
 -1.296955E-0001 -1.325233E+0000
 -6.350637E-0001 -4.034198E-0002
 -1.756082E-0001  5.715718E-0001
  8.837693E-0001 -6.488234E-0001
 -6.002414E-0001  1.918491E+0000
 -7.909613E-0001 -1.780315E+0000
 -1.902923E+0000 -2.553456E+0000
  3.873247E+0000 -7.035285E-0001
 -1.234259E-0001  3.438592E+0000
 -2.611893E+0000 -1.275903E+0000
 -3.105552E-0001 -2.930743E+0000
  4.428125E+0000  1.784936E+0000
  4.296565E-0001  3.041857E+0000
 -7.049447E+0000 -1.405984E+0000
  4.134531E+0000 -5.402721E+0000
  2.045301E+0000  5.181286E+0000
 -3.689159E-0001  3.716241E+0000
 -5.904836E+0000 -8.719420E-0001
  2.764401E+0000 -3.137537E+0000
  2.676952E+0000  4.434888E+0000
 -4.729261E-0001  3.831873E+0000
 -3.542284E+0000 -8.988540E-0001
  2.133247E+0000 -3.524010E+0000
  1.220122E+0000  2.433251E+0000
 -1.393536E+0000  3.888127E+0000
 -2.719351E+0000 -1.182784E+0000
  2.780663E+0000 -3.730320E+0000
  6.064535E-0001  2.176278E+0000
 -2.572399E-0002  8.606775E-0001
 -1.815897E+0000 -1.640833E+0000
  2.020514E+0000 -3.397807E-0001
  2.625369E-0001  3.197710E+0000
 -3.183877E+0000  7.600433E-0001
  2.612362E-0001 -3.765146E+0000
  1.335957E+0000  9.343968E-0003
  9.979211E-0001  2.581886E+0000
 -4.284310E+0000 -2.106009E+0000
 -7.854912E-0001 -2.134863E+0000
  1.880649E+0000 -7.495625E-0001
  1.489670E+0000  9.768834E-0002
 -3.116405E-0001 -4.749185E-0001
  1.285752E+0000 -2.606728E+0000
  3.551132E-0001 -3.543467E-0001
  2.560091E-0001  8.645355E-0001
  1.239827E-0001  2.003784E-0002
  8.707446E-0001 -1.355451E+0000
 -1.811587E+0000 -1.816168E+0000
  2.466401E+0000 -1.295531E+0000
 -1.906189E+0000 -4.456174E-0001
  1.196906E+0000 -1.035650E+0000
 -6.229735E-0001 -2.342078E-0001
 -1.149272E-0001 -9.007921E-0003
 -1.412810E-0001 -1.847948E-0001
  1.007573E+0000 -1.234039E+0000
 -1.851022E+0000  5.705158E-0001
  4.409000E-0001 -5.575575E-0001
 -2.992598E+0000 -1.554354E-0001
  1.248663E+0000  7.711562E-0001
  2.693155E-0001  1.213991E+0000
  2.526800E-0001 -2.799465E+0000
  6.593513E-0001  2.297207E+0000
 -8.186831E-0001  1.094456E+0000
 -4.843928E-0001 -2.593599E+0000
 -1.569635E+0000  4.213695E-0001
  4.457309E-0001  8.015527E-0001
 -1.026839E+0000 -5.840243E-0001
  1.153005E+0000 -1.660532E+0000
 -1.657805E+0000  1.977784E+0000
 -1.565807E+0000  2.492286E-0001
  1.217532E+0000 -5.634204E-0001
  4.356617E-0001  1.330195E+0000
  2.082039E+0000 -2.728591E-0001
 -6.031906E-0001  1.165725E+0000
 -1.663768E+0000 -2.299320E+0000
  2.615938E+0000 -2.745925E+0000
  2.327613E+0000  2.052643E+0000
 -3.438581E-0001  1.254425E+0000
 -2.693100E-0001 -3.689568E+0000
  6.495004E-0001 -6.853196E-0001
 -2.234685E+0000  8.874937E-0001
  2.316313E+0000 -1.364020E+0000
 -1.135224E+0000  6.254033E-0001
  3.692267E-0001  2.474387E-0001
 -2.631739E+0000  1.086421E+0000
  1.910672E+0000 -1.017942E+0000
 -2.358671E+0000  1.621897E+0000
  1.860937E-0001  5.960563E-0001
 -3.559195E-0001  8.526916E-0001
  8.984089E-0001  1.254353E+0000
 -2.318124E+0000  1.986087E+0000
  1.606849E+0000 -7.022353E-0001
  1.784750E-0002  1.163015E+0000
  2.832734E-0002  3.106144E+0000
  5.324373E-0001 -9.085448E-0001
 -2.360639E+0000 -1.264340E+0000
  2.156300E+0000  2.565136E+0000
 -1.872983E+0000  2.429793E+0000
 -1.980050E+0000 -6.407183E-0001
  2.170743E+0000 -1.380059E+0000
  1.002056E-0001  2.714747E+0000
 -5.694686E-0001 -1.300108E+0000
 -8.870534E-0001 -2.548153E+0000
  7.057204E-0001  3.210939E-0001
  1.429951E-0002  9.785131E-0001
 -8.655469E-0002 -2.165230E-0001
 -3.678822E-0001 -6.375560E-0001
  7.319884E-0001 -1.222266E+0000
  2.912410E+0000  3.513938E+0000
 -1.907312E+0000  2.238512E+0000
 -1.020151E-0001 -4.050325E+0000
  2.235898E+0000 -2.760469E-0001
  1.332808E+0000  2.006905E+0000
 -4.811287E+0000  1.672001E+0000
 -2.321260E-0001 -3.038502E+0000
  3.055192E+0000  2.012301E+0000
 -5.510190E-0002  3.361821E+0000
 -4.053586E+0000 -2.302086E+0000
 -1.116336E+0000 -9.465728E-0001
  2.648159E+0000  2.148815E+0000
 -3.974277E+0000  3.267393E+0000
 -2.254635E-0001 -4.672906E+0000
  2.198728E+0000 -2.219515E+0000
 -4.403812E-0001  2.676772E+0000
 -1.161494E+0000  3.134649E+0000
 -3.288182E+0000 -4.631736E-0001
  1.673734E+0000 -5.183610E+0000
  3.263648E+0000  2.671631E-0001
 -9.585355E-0001  3.818951E+0000
 -2.381916E+0000 -1.387396E-0001
 -2.554609E-0001 -3.592639E+0000
  2.513349E+0000  1.497629E-0001
  1.628571E+0000  2.256341E+0000
 -2.912620E+0000  1.483070E+0000
 -5.975820E-0001 -4.292312E+0000
  2.251418E+0000 -1.576191E+0000
  2.661829E+0000  3.825477E+0000
 -2.231142E+0000  3.216075E+0000
 -5.808177E+0000 -4.979069E+0000
  4.814550E+0000 -3.468759E+0000
  6.555388E+0000  3.059985E+0000
 -5.577965E+0000  6.789362E+0000
 -3.736332E+0000 -4.922456E+0000
  2.625642E+0000 -6.418954E+0000
  5.822738E+0000  4.183725E+0000
 -2.389100E+0000  7.302067E+0000
 -4.382731E+0000 -3.302161E+0000
  1.376289E-0001 -2.238676E+0000
  4.787009E+0000  5.554701E-0001
 -2.001163E+0000  3.607793E+0000
 -4.348978E+0000  3.574178E-0001
  1.415508E+0000 -1.669694E+0000
  2.153146E+0000  9.361447E-0001
 -1.966192E+0000  6.674368E-0001
  1.230756E+0000 -5.829320E-0001
  7.248237E-0001 -6.403603E-0001
 -1.198964E+0000 -8.431474E-0001
  2.933545E+0000 -1.381183E+0000
  2.401468E+0000  5.848371E-0001
 -7.710493E-0001 -1.293512E+0000
 -3.995946E-0001  1.066076E+0000
  1.855722E+0000 -1.611804E+0000
 -9.918022E-0002  1.623570E+0000
 -9.333721E-0001  7.684171E-0001
 -8.805199E-0001 -2.078259E+0000
  2.621441E-0001 -2.580054E+0000
  2.301291E+0000  2.140270E+0000
  2.374850E-0001  3.434703E+0000
 -2.626624E+0000 -4.278578E-0001
  3.092366E-0001 -2.349819E+0000
  2.282553E+0000  3.900111E-0001
  1.522563E+0000  2.584490E+0000
 -4.438524E+0000  6.088633E-0001
 -8.315714E-0001 -4.507900E+0000
  6.139523E+0000  1.378618E+0000
 -1.157712E+0000  6.001503E+0000
 -2.941400E+0000 -2.659521E+0000
  3.531638E-0001 -3.567339E+0000
  2.708086E+0000  3.376765E+0000
 -1.629487E+0000  2.291363E+0000
 -3.091348E+0000 -1.428479E+0000
  1.198565E+0000 -3.141586E+0000
  2.587300E+0000  1.168573E+0000
 -1.120213E+0000  3.545954E+0000
 -1.687700E+0000 -1.800227E+0000
 -1.811238E+0000 -2.414783E+0000
  2.196640E+0000  1.538655E+0000
  1.151116E+0000  2.865812E+0000
 -1.999303E+0000  9.340826E-0001
 -6.805970E-0001 -2.330836E+0000
  1.526538E+0000 -3.067169E+0000
 -1.583369E+0000  3.616832E+0000
 -9.997331E-0001  8.963080E-0001
 -1.424532E+0000 -2.560566E+0000
  1.188226E+0000  3.448481E-0003
 -1.289727E+0000  9.403096E-0001
  9.166210E-0002  1.096380E+0000
 -1.389618E+0000 -1.965533E+0000
  2.114855E+0000  1.606337E+0000
  1.277389E+0000  3.552440E+0000
 -2.495460E+0000  1.117756E-0001
 -1.328833E+0000 -9.412426E-0001
  1.759762E+0000 -1.619641E+0000
 -1.741071E+0000  2.095643E+0000
  8.867603E-0001 -2.712594E+0000
 -1.450115E-0001  7.369969E-0001
  3.064192E+0000  6.303855E-0001
 -1.474085E+0000  1.851856E+0000
 -2.808190E+0000 -1.055064E-0001
  1.204091E+0000 -2.250934E+0000
  3.259541E+0000 -9.853319E-0001
 -8.903524E-0001  3.016140E+0000
 -2.313518E+0000 -6.862489E-0001
  1.395189E-0001 -3.131798E+0000
  8.111831E-0001  1.426948E+0000
 -4.643034E-0002  2.694483E+0000
 -2.489504E+0000 -8.212839E-0001
  1.773998E+0000 -6.780673E-0001
  2.384630E+0000  1.784910E+0000
 -1.373760E+0000  1.673814E+0000
 -2.425022E+0000 -2.113325E+0000
  9.682245E-0001 -2.900192E+0000
  4.879431E-0001  2.288759E+0000
  6.105391E-0001  8.949953E-0001
 -1.605007E+0000 -1.226115E+0000
  1.709382E+0000 -4.268787E+0000
  1.856689E+0000  1.848063E+0000
 -1.972756E+0000  1.542548E+0000
 -2.228706E+0000 -1.844459E+0000
  1.015621E+0000 -1.959643E+0000
  3.658638E+0000  3.773294E+0000
 -2.512212E+0000  4.482578E+0000
 -3.680657E+0000 -6.404246E+0000
  1.659544E+0000 -2.756694E+0000
  4.319377E+0000  5.972249E+0000
 -6.559771E+0000  3.682478E+0000
 -4.916598E-0001 -4.885342E+0000
  2.640902E+0000 -1.332654E+0000
  6.632412E-0001  1.426012E+0000
 -2.886389E+0000  4.135300E+0000
 -2.980395E-0001 -2.376131E+0000
 -9.832432E-0001 -1.546234E+0000
  2.763920E+0000  1.155543E+0000
 -2.944938E+0000  1.603514E+0000
 -5.740788E-0001 -3.927108E+0000
  1.979363E+0000 -1.397061E+0000
  1.654555E+0000  2.338280E+0000
 -2.815557E+0000  2.804682E+0000
 -2.948777E+0000 -3.319773E+0000
  1.504108E+0000 -2.687174E+0000
  1.568209E+0000  3.733977E+0000
 -3.609487E+0000  3.128534E+0000
 -1.551290E+0000 -3.787758E+0000
  2.177214E+0000 -1.755997E+0000
  2.393721E+0000  5.364167E+0000
 -3.701869E+0000  2.227253E+0000
 -2.771789E+0000 -3.838062E+0000
  5.295243E+0000 -1.997601E+0000
  2.492059E+0000  5.686935E+0000
 -1.818404E+0000  1.311880E+0000
 -2.369745E+0000 -5.741232E+0000
  2.524913E+0000 -1.108694E+0000
  3.678542E+0000  3.411921E+0000
 -3.455946E+0000  2.956802E+0000
 -2.255237E+0000 -7.703459E+0000
  6.247923E+0000 -2.199416E+0000
  4.988061E-0002  7.110518E+0000
 -2.708712E+0000 -2.373720E-0001
 -1.975409E+0000 -3.063988E+0000
  5.021629E+0000 -1.829009E+0000
 -2.419042E+0000  6.014375E+0000
 -2.793030E+0000  1.335202E+0000
 -1.675232E+0000 -2.629888E+0000
  1.772466E+0000  1.456461E-0002
  2.098864E+0000  2.458123E+0000
 -1.340393E+0000  1.763072E+0000
 -2.689175E+0000 -6.779480E-0001
  1.493292E+0000  1.371807E-0002
  1.334501E+0000  1.259807E+0000
 -2.408099E+0000  2.487370E-0001
 -7.458813E-0001 -2.657309E+0000
  3.053492E+0000 -2.328402E+0000
  8.934608E-0001  1.345739E+0000
 -7.156079E-0001  3.202141E-0002
  1.144663E+0000 -1.985236E+0000
 -4.280384E-0001 -1.522795E+0000
  1.893937E+0000  1.210760E+0000
 -2.427959E+0000 -5.210625E-0001
  4.874752E-0001 -2.184631E+0000
  2.689973E+0000  3.897837E-0001
 -8.179578E-0001  3.438258E+0000
 -2.055926E+0000 -1.608486E-0001
 -2.162778E+0000 -2.286083E+0000
  2.513973E+0000 -1.264443E+0000
  1.640290E+0000  1.048253E+0000
 -3.927403E-0001  1.021282E+0000
  8.033030E-0001 -1.794526E+0000
 -1.325754E-0002 -2.207650E+0000
  1.512590E+0000  3.457602E+0000
 -6.289800E-0001  3.136392E-0001
 -2.299404E+0000 -1.535852E+0000
  2.555081E+0000 -2.804826E+0000
  8.560803E-0001  3.141709E+0000
 -2.132498E-0001  3.429239E+0000
 -4.203841E+0000  1.583493E+0000
  9.574528E-0001 -3.185716E+0000
  3.155761E+0000  1.027140E+0000
  1.687339E+0000  3.951385E+0000
 -4.247039E+0000  4.897768E-0002
 -2.373727E+0000 -3.226701E+0000
  4.668411E+0000 -2.496950E+0000
  4.404557E-0001  3.349982E+0000
 -2.491692E+0000  1.546119E+0000
 -7.024182E-0001 -1.202575E+0000
  1.884116E-0001 -2.845820E+0000
  8.771085E-0001  2.327183E+0000
 -1.437766E+0000  3.284610E+0000
 -3.865266E+0000 -2.288361E+0000
  2.823733E+0000 -2.018560E+0000
  2.589423E+0000  2.501466E+0000
 -1.615505E+0000  2.624548E+0000
  2.174088E-0001 -3.435967E+0000
  5.518965E-0001  1.313827E+0000
  1.162012E+0000  3.281026E+0000
 -2.857782E+0000  7.482924E-0001
  7.881094E-0001 -1.947307E+0000
  1.196433E+0000 -1.752851E+0000
  2.747140E+0000  1.951547E+0000
 -5.563813E-0001  4.533569E-0001
 -1.995779E+0000  2.985810E-0001
  9.480234E-0001 -3.298593E-0001
  8.875525E-0001  8.484233E-0001
 -1.163443E+0000 -8.069824E-0001
  8.591534E-0001 -4.148281E-0001
 -9.519996E-0001  9.955381E-0001
 -2.906901E-0001 -1.934388E+0000
 -4.483406E-0001  6.351467E-0001
  2.687455E+0000  1.759310E+0000
 -2.677904E+0000  1.564451E+0000
 -1.371790E+0000 -4.780398E+0000
  8.341616E-0001 -1.491749E+0000
  2.348177E+0000  9.546699E-0001
 -3.827861E+0000  1.315576E+0000
 -7.013840E-0001 -2.260775E+0000
 -1.399334E+0000 -1.180704E+0000
  5.391783E+0000  1.106811E+0000
 -1.993887E+0000  4.119683E+0000
 -1.807690E+0000 -2.450052E-0001
  2.386674E+0000 -6.471565E+0000
  8.481397E-0001 -4.326803E-0001
  3.284363E+0000  4.034150E+0000
 -2.285362E+0000  2.228190E+0000
 -4.349079E+0000 -2.859346E+0000
  6.668891E+0000 -3.756941E+0000
  1.142598E-0001  2.392646E+0000
 -3.722899E-0001  3.155599E+0000
 -3.946050E+0000  1.262196E+0000
  1.417889E+0000 -4.720573E+0000
  3.032813E+0000  1.105619E-0001
  1.973077E+0000  3.896728E+0000
 -1.676058E+0000 -1.050553E+0000
 -3.516625E+0000 -1.050506E+0000
  3.352383E+0000 -2.330816E+0000
  1.771655E-0001  1.934374E+0000
  6.064687E-0001  2.514617E+0000
 -2.839093E+0000 -3.143845E+0000
  2.225207E+0000 -4.174068E+0000
  5.112175E-0001  3.835885E+0000
  1.892148E-0001  5.314431E+0000
 -2.202577E+0000 -1.654167E+0000
  7.442485E-0001 -2.780689E+0000
  3.055647E+0000  2.517902E+0000
 -3.439923E-0001  2.393373E+0000
 -2.978241E+0000 -1.939234E+0000
  7.173659E-0001 -1.380912E+0000
  2.225154E+0000 -6.099844E-0001
  1.467029E+0000  1.276936E+0000
 -1.959373E+0000 -3.187012E-0001
  7.282042E-0002 -1.614042E+0000
  2.024640E+0000 -2.301606E+0000
  8.896836E-0001 -1.474809E-0001
 -2.848274E-0001  2.154995E+0000
 -1.385158E+0000 -1.112974E+0000
  1.368125E+0000 -9.198042E-0001
  2.809149E+0000  1.363076E+0000
 -2.205779E+0000  1.208578E+0000
 -1.546150E+0000 -5.711469E-0001
  4.132473E+0000 -2.549298E+0000
 -1.246826E+0000  4.117975E-0001
  7.669199E-0001  1.009420E+0000
 -1.356450E+0000 -7.839118E-0001
  7.478575E-0001 -1.721916E+0000
  1.929710E+0000  1.448862E+0000
 -9.978616E-0001 -7.868345E-0001
 -2.811779E+0000 -2.768688E+0000
  2.889987E+0000 -2.654749E+0000
  1.441594E+0000  3.900193E+0000
 -3.488127E+0000  2.424006E+0000
 -1.781850E+0000 -4.838995E+0000
  1.705109E+0000 -1.525876E+0000
  4.898793E+0000  2.408868E+0000
 -4.926548E+0000  2.000224E-0001
  4.555093E-0002 -4.050733E+0000
  4.144189E+0000 -1.678331E+0000
  6.542791E-0001  3.234626E+0000
 -4.558028E+0000 -1.056976E+0000
  1.307236E+0000 -4.961662E+0000
  3.329865E+0000 -1.089468E-0003
 -2.010998E+0000  4.635979E+0000
 -3.566697E+0000 -1.270866E+0000
  2.108182E-0001 -5.630089E+0000
  3.025048E+0000  9.355029E-0001
 -1.695816E+0000  1.555529E+0000
 -1.401936E+0000 -2.818758E+0000
  1.613730E+0000 -6.415797E-0001
  3.405594E+0000  4.375757E+0000
 -2.989223E+0000  1.072755E+0000
 -1.144788E+0000 -2.362326E+0000
  2.768935E+0000 -2.130300E+0000
  1.104631E+0000  9.156652E-0001
 -2.410455E-0001  7.561741E-0001
 -2.448532E+0000 -2.336027E-0002
  1.193395E+0000 -3.272575E+0000
 -8.923456E-0002 -1.094430E+0000
  8.525681E-0001  2.481950E+0000
  5.927807E-0002  6.380117E-0001
 -1.276369E+0000 -2.758815E+0000
  3.417659E+0000  1.193216E+0000
  3.963150E-0001  3.710369E+0000
 -3.527617E+0000  1.600319E+0000
 -7.172556E-0001 -2.855097E+0000
  3.827344E+0000  4.520508E-0001
  8.954163E-0002  4.868918E+0000
 -1.728346E+0000 -7.664122E-0001
 -1.635241E+0000 -3.119924E+0000
  4.291431E+0000 -1.642049E+0000
  1.746681E+0000  4.823248E+0000
 -3.392911E+0000  2.312576E+0000
  1.190246E+0000 -3.102456E+0000
  8.072549E-0001 -9.421199E-0001
  3.487382E+0000  4.044217E-0001
 -2.643818E+0000  7.585439E-0001
 -5.738028E-0001 -7.230703E-0001
  2.729864E+0000 -1.465578E+0000
  1.562552E+0000  5.691118E-0001
 -6.915195E-0001  8.940223E-0004
 -1.852997E+0000  4.530478E-0001
  2.520960E+0000 -2.669402E+0000
 -8.545365E-0001  1.767747E+0000
  1.392318E+0000  2.004350E+0000
 -4.464141E-0001 -1.917007E+0000
 -9.567375E-0001 -3.121449E-0001
  1.315808E+0000  8.749692E-0001
 -1.908829E+0000  3.891812E+0000
  1.070842E+0000 -2.444363E+0000
 -6.942898E-0001 -2.413167E+0000
  5.664864E-0001 -2.721260E+0000
  5.976822E+0000 -4.514641E-0001
 -2.766563E+0000  2.622340E+0000
 -2.266366E+0000 -1.721451E+0000
  1.607757E+0000 -1.778180E+0000
  1.345753E+0000  4.263597E+0000
 -1.980054E+0000  3.475558E+0000
 -2.083478E+0000 -3.171114E+0000
  1.601028E+0000 -1.808275E+0000
  1.898295E+0000  3.088829E+0000
 -3.986708E+0000  1.002179E+0000
  9.477754E-0001 -3.309433E+0000
  1.400198E+0000  1.398100E-0001
  1.219697E+0000  3.367701E+0000
 -2.066773E+0000  1.403092E+0000
 -1.002926E+0000 -3.365091E+0000
  3.759161E+0000 -8.183865E-0001
 -1.250163E+0000  2.657824E+0000
 -1.040943E+0000  3.344383E-0001
 -2.649498E+0000 -1.914542E+0000
  2.390947E+0000 -2.711304E+0000
  1.528320E+0000  1.976516E+0000
 -1.473302E+0000  2.652490E+0000
 -2.275810E+0000 -3.659044E+0000
  1.634190E+0000 -1.484486E+0000
  5.245760E-0001  1.745078E+0000
 -3.416449E+0000 -1.052728E+0000
  2.371189E+0000 -2.053246E+0000
  5.831766E-0001  8.470990E-0001
 -1.775308E-0001  2.103430E+0000
 -2.895850E+0000 -1.537576E+0000
  8.858362E-0001 -1.483627E+0000
 -1.088620E+0000  2.802122E-0001
  1.870802E+0000 -4.047782E-0001
 -2.088390E+0000  2.984380E-0002
  1.594532E+0000 -2.449621E-0001
 -6.862945E-0001  1.429588E+0000
 -1.773198E+0000 -1.079048E+0000
  2.062115E+0000 -1.654291E+0000
 -4.374104E-0002  2.981545E+0000
 -1.443758E+0000 -9.002609E-0001
  4.676599E-0001 -2.370432E+0000
  1.803584E+0000  5.496367E-0001
 -8.037809E-0001 -1.214089E-0001
 -2.673883E-0002 -1.102798E+0000
  2.153637E+0000 -9.808466E-0001
 -2.590568E+0000 -5.793974E-0001
  1.858233E+0000 -9.524608E-0001
  1.079193E+0000  2.122880E+0000
 -1.683509E+0000  7.720269E-0001
 -1.633863E+0000 -1.712102E+0000
  2.668471E+0000 -4.391701E+0000
  4.033988E+0000  4.602962E+0000
 -3.333206E-0001  2.663750E+0000
 -2.756979E+0000 -4.675654E+0000
  1.526479E+0000 -6.138561E-0001
  3.196349E+0000  3.548636E+0000
 -2.532481E+0000  2.691953E+0000
 -4.861371E-0001 -7.720645E-0001
  3.047379E+0000 -2.480323E+0000
  1.109328E+0000  4.839359E+0000
 -2.691995E-0001  1.655352E+0000
 -4.609222E+0000 -5.764584E-0001
  2.269964E+0000 -1.827686E+0000
  9.649657E-0001 -1.931503E-0001
 -1.322294E+0000  2.980768E+0000
 -1.547994E+0000 -7.813638E-0001
 -1.140749E-0001 -1.768794E+0000
  1.420490E+0000 -1.205080E+0000
  2.396284E+0000  1.034754E-0001
 -4.311719E+0000  4.562087E+0000
 -4.380526E-0001 -3.162970E+0000
  2.957973E+0000 -1.146244E+0000
  3.978217E-0002  3.216078E+0000
 -1.346298E+0000  1.870528E+0000
 -4.175370E+0000 -1.940794E+0000
  2.351769E+0000 -2.235283E+0000
  1.875866E+0000  2.213325E-0001
 -2.090026E+0000  2.495940E+0000
 -2.230287E+0000 -1.898081E+0000
  3.263703E+0000 -1.878527E+0000
  9.841715E-0002  3.020843E+0000
 -9.807215E-0001  2.164311E+0000
 -1.894779E+0000 -3.826849E+0000
  2.135571E+0000 -2.482054E+0000
  3.283053E+0000  1.480310E+0000
 -4.862072E-0001  2.270317E+0000
 -3.862234E+0000 -6.619970E-0001
  3.394953E+0000 -2.578872E-0001
 -4.708443E-0001  3.359000E+0000
 -2.608397E+0000 -9.298776E-0001
  2.060349E+0000 -2.431007E+0000
  1.403716E+0000  4.862041E-0002
  1.536348E+0000 -6.564670E-0001
  4.354986E-0001  1.249207E-0001
 -8.159365E-0001 -3.787585E-0001
  4.737041E-0001 -6.410447E-0001
  1.187476E+0000  1.381889E+0000
 -2.406658E+0000  4.418988E-0001
  5.236696E-0001 -3.192057E+0000
  5.473908E-0001 -3.391204E-0002
  1.741463E-0001  2.440449E+0000
 -1.350956E+0000 -1.979425E+0000
 -2.800793E+0000  7.253894E-0001
  2.168349E+0000  1.766682E+0000
 -6.705350E-0002  3.217827E+0000
 -2.768991E+0000 -1.000222E+0000
 -1.132747E+0000 -4.121015E+0000
  3.431652E+0000 -1.500555E+0000
  1.614573E-0001  2.191610E+0000
 -2.790292E+0000  7.979330E-0001
 -2.076441E+0000 -3.525446E+0000
  1.677578E+0000 -1.437646E+0000
  1.951018E+0000  3.874063E+0000
 -2.898869E+0000  2.333748E+0000
 -1.924485E+0000 -1.746409E+0000
  3.829038E+0000 -1.367252E+0000
  2.502913E+0000  3.907409E+0000
 -3.302497E+0000 -6.466581E-0001
 -3.634609E+0000 -4.034020E+0000
  3.449481E+0000  6.261752E-0001
  1.323688E+0000  4.578681E+0000
 -2.422519E+0000  1.037571E+0000
 -2.335171E+0000 -4.794093E+0000
  4.698824E+0000  1.669036E+0000
  6.255002E-0002  3.466006E+0000
 -2.603370E+0000 -5.196484E-0001
 -1.062916E+0000 -4.190902E+0000
  3.595989E+0000 -1.026438E-0001
  3.128114E+0000  3.641756E+0000
 -5.508676E+0000  2.695752E+0000
 -4.674462E-0001 -5.250637E+0000
  5.412352E+0000 -1.270105E+0000
  1.378499E+0000  8.836679E-0001
 -3.044483E+0000  5.866305E-0001
 -2.373471E+0000 -2.241536E+0000
  4.256898E+0000 -3.272807E+0000
 -3.408060E-0001  4.786311E+0000
 -2.433255E+0000  2.283599E+0000
 -8.902086E-0001 -1.883367E+0000
  2.303759E+0000 -6.121630E-0001
 -1.149079E+0000  6.968996E-0001
 -1.400208E+0000  1.428888E+0000
  1.067265E+0000 -3.657133E-0001
 -7.329676E-0001 -5.878495E-0001
  1.643442E+0000 -8.442481E-0001
 -6.106500E-0001  1.774397E+0000
 -3.445401E+0000 -8.483195E-0001
  3.342240E+0000 -2.420271E+0000
 -1.773994E+0000  1.711129E+0000
 -3.724258E-0001  9.604468E-0001
 -5.704492E-0001 -2.383818E+0000
 -6.083308E-0001  1.195927E+0000
  2.481910E+0000 -5.877872E-0001
 -2.103431E+0000  1.140014E+0000
  1.029281E+0000 -3.618185E-0001
  6.814223E-0001 -5.860317E-0001
 -7.565771E-0001 -1.272413E+0000
  6.822708E-0001 -1.264105E-0001
  2.206486E+0000  3.672139E-0001
 -1.941247E+0000 -2.428071E-0002
  2.900965E-0001 -2.064903E+0000
  1.225853E+0000 -9.753552E-0001
 -1.833148E+0000  2.301250E+0000
  1.295011E+0000 -8.232946E-0001
  6.969230E-0001  8.658234E-0001
 -1.599855E-0003  4.773518E-0001
 -1.250527E+0000 -8.801565E-0001
  1.148618E+0000  1.820704E+0000
 -6.807597E-0002  3.096483E+0000
 -1.645713E+0000  3.637955E-0001
 -8.559260E-0001 -1.619454E+0000
  1.178995E+0000  1.104993E+0000
  1.821962E-0001  2.058664E+0000
 -2.113977E+0000 -2.504130E-0001
  4.271138E-0001 -4.424561E+0000
  2.514897E+0000  1.242460E+0000
 -1.590779E+0000  3.425382E+0000
 -3.393037E-0001  1.023570E+0000
 -2.529793E+0000 -1.707587E+0000
 -1.319533E+0000 -1.158892E+0000
  2.266531E+0000  1.736789E+0000
  7.615726E-0001  1.190878E+0000
 -3.202458E+0000 -2.031874E-0001
  3.932117E+0000 -3.982417E+0000
 -5.660892E-0001  2.509958E+0000
  1.579632E-0001  1.662902E+0000
 -2.361051E+0000  1.292602E+0000
  3.665424E-0001 -1.958253E+0000
  2.770569E+0000 -2.204468E+0000
 -7.190694E-0002  2.898227E+0000
 -1.013151E+0000  5.535775E-0001
 -1.940824E+0000 -1.035986E-0001
  3.658850E+0000 -6.037086E-0001
 -2.123614E+0000  1.809263E+0000
  2.370208E+0000  3.920212E-0001
 -2.328729E-0001 -5.731137E-0001
 -4.563812E-0001  2.419942E+0000
  2.633793E-0001  3.038041E+0000
 -2.345345E+0000 -2.848534E+0000
  2.139024E+0000 -1.094732E+0000
  2.546115E+0000  2.085745E+0000
 -2.699927E+0000  2.118073E-0001
 -1.664665E+0000 -9.643116E-0001
  1.732820E+0000 -1.590100E-0001
  1.300826E+0000  1.305433E+0000
 -2.643989E+0000  1.916930E+0000
 -1.714477E+0000 -2.413176E-0001
  3.616203E+0000 -3.739930E+0000
 -2.612747E-0001  3.139207E+0000
  1.133619E+0000  2.274518E+0000
 -2.341801E+0000 -1.543940E+0000
 -7.673125E-0001 -1.781247E+0000
  1.146335E+0000 -4.551522E-0001
 -7.815802E-0001  2.258570E+0000
 -2.963972E-0001 -1.576668E+0000
  2.719000E+0000 -2.039314E+0000
  3.000675E+0000  1.760384E+0000
 -2.785051E+0000  1.663571E+0000
 -1.337733E+0000 -2.737240E+0000
  2.807849E+0000 -1.260892E+0000
 -4.210811E-0001  2.504139E+0000
 -1.610882E+0000 -2.164905E-0001
 -1.146550E+0000 -1.737511E+0000
  4.245960E+0000 -1.646118E+0000
 -1.077308E+0000  3.288170E+0000
  5.685158E-0001 -2.705406E+0000
 -2.049993E+0000  2.767430E-0001
  1.100292E+0000  2.897618E-0001
  5.838029E-0001 -3.035933E-0001
  4.349085E-0002 -2.584280E-0001
 -6.762581E-0001  1.728002E-0001
  2.542032E+0000  1.680940E+0000
 -4.223752E+0000  4.965700E+0000
 -1.972576E+0000 -4.913293E+0000
  1.848204E+0000 -1.018399E+0000
  3.304607E+0000  1.561328E+0000
 -2.618759E+0000  1.782419E+0000
 -3.685179E+0000 -9.277000E-0001
 -2.000470E-0001 -3.618869E+0000
  3.889881E+0000  2.048797E+0000
 -3.393247E+0000  6.893570E+0000
 -3.542014E+0000 -2.750240E+0000
 -6.768950E-0001 -4.716517E+0000
  5.718752E+0000  1.159728E+0000
 -7.576831E-0001  5.086574E+0000
 -3.493888E+0000 -2.878838E+0000
  1.969095E+0000 -3.489484E+0000
  5.830494E+0000  1.025176E+0000
 -2.180698E+0000  4.493525E+0000
 -4.281238E+0000 -1.584897E+0000
 -4.407519E-0001 -1.951088E+0000
  1.493027E+0000 -1.302451E+0000
 -3.288763E-0001  2.420856E-0001
 -8.520012E-0001 -1.195916E+0000
 -1.791422E+0000 -2.203289E+0000
 -5.429502E-0002  1.784164E-0001
  1.384234E+0000 -2.359813E+0000
 -1.027849E+0000  1.351138E+0000
  3.153764E+0000 -3.608693E-0001
 -2.080217E+0000  1.056551E+0000
  1.420427E+0000 -4.674025E-0001
 -3.243811E-0001  1.716571E+0000
  2.203427E+0000  9.400691E-0001
 -3.862512E+0000  1.603791E+0000
 -8.603219E-0001 -3.433961E+0000
  3.968165E+0000 -5.578563E-0001
  1.831936E-0001  4.495099E+0000
 -3.787442E+0000  1.650210E-0001
  1.226591E+0000 -4.205883E+0000
  3.105831E+0000  9.980255E-0001
  1.620454E-0001  5.654986E+0000
 -9.157496E-0001  4.726642E-0001
 -2.341448E+0000 -3.339336E+0000
  3.496190E+0000  3.777779E-0001
  6.499426E-0001  2.453225E+0000
 -2.130095E+0000  3.059356E+0000
 -1.401149E+0000 -5.421366E+0000
  1.258156E+0000 -2.659565E-0001
  4.601373E+0000  3.936763E+0000
 -4.487413E+0000  3.030784E+0000
 -2.835737E+0000 -4.175324E+0000
  3.842751E+0000 -2.143698E+0000
  1.793414E+0000  4.354870E+0000
 -4.183672E+0000  1.408576E+0000
 -4.320136E-0001 -5.337919E+0000
  5.855282E+0000 -9.003652E-0001
  1.403972E+0000  5.199901E+0000
 -4.317646E+0000  2.376583E+0000
 -5.729193E-0001 -5.527754E+0000
  4.041720E+0000  4.009607E-0001
  2.276937E+0000  6.393486E+0000
 -6.109637E-0001  1.893977E-0001
 -2.174515E+0000 -2.836180E+0000
  3.371253E+0000 -3.104048E+0000
  2.756821E+0000  3.738152E+0000
 -3.592107E+0000  1.931953E+0000
 -1.196829E+0000 -4.194708E+0000
  7.707456E-0001 -9.125734E-0001
  1.152725E+0000  2.601918E+0000
 -1.154251E+0000  9.096247E-0001
 -2.736182E+0000 -1.609870E+0000
 -3.908957E-0001 -1.722541E+0000
  1.528592E+0000  1.889448E+0000
 -1.781489E+0000  2.339136E+0000
 -3.708149E-0001 -3.580739E-0001
 -1.196510E+0000  5.367570E-0002
 -4.380366E-0002 -9.714146E-0001
  6.285809E-0001  3.198618E+0000
 -2.466045E+0000  1.613838E+0000
 -1.695763E+0000 -1.131658E+0000
  6.329976E-0001 -7.058687E-0001
  3.157793E+0000  8.512597E-0001
 -2.626664E+0000  1.377372E+0000
 -1.968784E+0000 -5.593312E-0001
  1.633317E+0000 -2.282798E+0000
  5.127168E-0001  8.377524E-0001
  1.517866E-0001  1.793203E+0000
 -1.429729E+0000  2.121654E+0000
 -1.870613E-0001 -1.389906E+0000
 -7.553121E-0001 -1.250951E+0000
  1.934595E+0000  1.173042E-0001
 -2.976671E+0000  2.934156E+0000
  2.470577E+0000  1.092513E+0000
 -3.175396E+0000  1.282706E+0000
  2.205232E+0000 -5.788263E-0001
  9.470568E-0001  1.494019E+0000
 -1.708643E+0000  5.252341E-0001
 -1.174970E+0000 -2.232705E+0000
  7.401868E-0001 -1.922573E-0001
  1.550335E-0001  2.523330E+0000
  4.754012E-0001 -4.171529E-0001
 -9.915460E-0001 -1.380670E+0000
  1.070508E+0000 -2.547415E+0000
 -2.165045E+0000  2.145132E+0000
  3.430074E+0000  5.976452E-0001
 -4.810910E+0000  2.215709E+0000
 -8.269567E-0001 -1.886073E+0000
  3.148367E+0000 -6.236977E-0001
  4.688309E-0001  3.967516E+0000
 -7.169075E-0001  1.660345E-0001
 -2.479817E+0000 -1.375174E+0000
  3.677232E+0000  4.687979E-0001
  1.773483E+0000  2.851714E+0000
 -3.032014E+0000  3.496807E-0001
  7.529928E-0001 -3.942069E+0000
  8.265174E-0001 -1.244984E+0000
 -3.402197E-0001  8.307765E-0001
  9.908316E-0001  2.866561E-0001
  8.802964E-0001 -9.088606E-0001
  2.087238E+0000 -4.732327E-0001
 -2.695760E+0000  4.195690E+0000
  2.214646E-0001 -1.819004E+0000
 -1.549525E+0000 -1.415116E+0000
  3.909338E+0000 -7.738959E-0001
  6.782253E-0001  3.834742E+0000
 -4.814939E+0000  7.356852E-0001
  2.535188E-0001 -3.220643E+0000
  3.637953E+0000  2.933573E-0001
 -2.549908E-0001  4.805403E-0001
 -2.540114E-0001  7.785077E-0001
 -1.978152E-0001 -2.152239E+0000
  2.518933E+0000  1.450515E-0001
 -1.582074E+0000  8.953215E-0001
  2.042324E-0001  7.231718E-0001
 -3.121677E+0000 -6.057027E-0002
  8.729914E-0001 -2.669362E+0000
  2.145759E+0000  1.531952E+0000
 -1.199827E+0000  2.605377E+0000
 -4.886334E-0001 -3.649159E+0000
  1.182053E+0000  1.923032E-0001
 -1.115576E+0000  2.844428E+0000
 -6.042072E-0001 -1.126428E-0001
  1.580073E+0000 -2.608380E+0000
 -1.697126E+0000  3.379739E+0000
  2.270043E+0000  1.546907E+0000
 -1.797983E+0000  1.718420E+0000
 -8.649029E-0001 -2.086018E+0000
  1.813755E+0000 -1.282826E+0000
  1.432399E+0000  1.961917E+0000
 -1.361281E+0000  2.635570E+0000
 -2.320273E+0000 -2.735725E-0001
 -1.562462E+0000 -3.403065E+0000
  4.108705E+0000 -1.594428E+0000
  7.706667E-0001  4.931653E+0000
 -4.038653E+0000 -1.088382E+0000
  7.222670E-0001 -2.483505E+0000
 -5.436555E-0001  3.088071E-0001
  1.506014E+0000  1.229262E+0000
 -2.640595E+0000  1.879927E+0000
  1.496745E+0000 -2.552466E+0000
 -9.222201E-0002  1.393819E+0000
  9.944034E-0001 -5.080954E-0001
 -2.007900E+0000  6.587087E-0001
  1.348419E-0001 -1.334999E+0000
  1.460999E+0000 -8.319253E-0001
  1.522079E-0001 -2.765207E-0001
 -1.459931E+0000  4.660543E+0000
 -2.202893E+0000 -5.776931E-0001
  5.043992E-0001 -5.058701E-0001
  2.713337E+0000 -4.358851E-0001
  1.315428E-0001  3.073342E+0000
 -2.013715E+0000 -1.163125E+0000
 -1.899229E+0000 -2.110701E+0000
  5.144000E+0000 -1.689766E+0000
 -2.095923E-0001  4.956962E+0000
 -2.736614E+0000  1.257135E+0000
 -7.710489E-0002 -2.271536E+0000
  2.151161E+0000 -1.052513E+0000
 -1.448055E+0000  4.559098E+0000
 -2.287486E-0004 -2.781601E+0000
 -1.136891E+0000 -3.026655E+0000
  4.971018E+0000  1.194566E+0000
 -2.288804E+0000  3.725324E+0000
 -1.933440E+0000 -1.708794E+0000
  2.507634E+0000 -1.444319E+0000
  2.385329E+0000 -6.657281E-0002
  2.003336E-0001  1.805257E+0000
 -6.327563E-0001 -1.340576E+0000
 -5.771308E-0001  4.438986E-0001
  4.462994E-0001  2.708509E+0000
 -3.397532E+0000 -4.268052E-0001
  2.535330E+0000 -1.536811E+0000
 -4.763864E-0002  3.446840E+0000
 -1.182769E+0000 -2.273513E+0000
 -1.804694E+0000  4.280954E-0001
  4.911485E+0000  2.941799E+0000
 -2.432045E+0000  1.558435E+0000
 -1.576311E+0000 -6.960246E-0001
  2.294390E+0000 -2.287231E+0000
 -6.899160E-0001  4.155019E+0000
 -3.587187E+0000  4.265899E-0001
 -1.639189E+0000 -1.249061E+0000
  5.120573E+0000 -2.173698E+0000
  1.321479E+0000  2.499960E+0000
 -2.117096E+0000  1.703072E+0000
 -8.088943E-0001 -1.209444E+0000
  1.356812E+0000  1.357787E-0001
  1.164311E+0000 -7.718013E-0001
 -9.197626E-0001 -2.044319E+0000
 -3.796749E-0001 -1.920217E+0000
 -1.129958E-0001 -1.099076E+0000
  1.391334E+0000  1.994800E-0001
 -1.560958E+0000  7.521061E-0001
 -7.676530E-0001 -2.675368E+0000
  2.701960E+0000 -8.713531E-0001
 -1.562217E+0000  3.712615E+0000
  4.596884E-0004  7.253412E-0002
 -1.268116E+0000 -1.956415E+0000
  5.995258E-0001  1.832914E-0001
  8.101443E-0001  9.442285E-0003
 -1.726624E+0000  5.977353E-0002
  2.667497E+0000 -2.366772E-0001
  1.236683E+0000 -2.184069E+0000
 -2.821952E+0000  2.361493E+0000
  3.254069E+0000 -3.028040E+0000
  7.955512E-0001  8.769132E-0002
  3.503188E-0001 -9.687584E-0001
 -3.089187E-0001 -1.971144E+0000
  7.998852E-0001  7.169078E-0002
  6.714722E-0001 -1.384342E+0000
 -8.595287E-0001  3.201919E+0000
 -9.705696E-0001 -1.817143E+0000
  1.628008E+0000 -1.462423E+0000
 -1.281842E+0000  1.760778E+0000
  2.280551E-0001  9.231618E-0002
 -7.026870E-0001  9.496796E-0001
 -8.219442E-0001  1.123841E+0000
  2.010815E+0000  4.575890E-0001
 -6.926647E-0001 -3.988243E-0001
  5.468653E-0001 -7.365778E-0001
 -5.097803E-0001 -9.901123E-0001
  1.125114E+0000  1.012596E+0000
 -8.464816E-0001  2.914587E+0000
 -8.142976E-0001 -1.642236E-0001
  3.221343E-0001 -4.159881E+0000
  4.578224E+0000 -1.183938E+0000
 -2.799959E+0000  4.267571E+0000
 -1.490977E+0000  6.285970E-0001
 -2.475437E+0000 -2.571425E+0000
  2.292707E+0000 -1.043979E+0000
  3.834594E+0000  1.068169E+0000
 -8.129464E-0001  2.888904E+0000
 -2.703675E+0000 -1.201710E+0000
  1.409865E+0000 -2.196517E+0000
 -3.020300E-0001 -2.780124E-0001
  3.628076E+0000  1.385180E+0000
 -1.637949E+0000  1.083361E+0000
 -1.436963E+0000 -8.092983E-0001
  2.569811E+0000 -1.289778E+0000
 -1.514035E+0000  4.944685E-0001
 -1.897267E+0000  1.332130E+0000
 -4.572823E-0001  5.484961E-0001
  5.319937E-0001 -1.357362E+0000
 -1.303968E+0000 -7.212195E-0001
  8.099009E-0001  1.015263E+0000
  4.787898E-0001 -1.142181E-0001
 -2.576950E+0000 -1.683677E-0001
  1.641825E+0000 -7.066628E-0001
 -5.509460E-0001  2.484162E+0000
  1.246081E-0001 -1.703256E+0000
  6.510453E-0002 -9.716224E-0001
  8.041573E-0001  1.056895E+0000
 -3.092297E-0001  1.007270E+0000
 -1.487432E+0000 -1.557435E+0000
  1.432707E+0000 -2.485586E+0000
 -6.743487E-0001  2.875319E+0000
 -1.352068E+0000 -2.962541E-0001
 -2.860213E+0000 -1.546397E+0000
  2.791473E+0000 -5.748333E-0001
  6.826368E-0001  1.539005E+0000
 -3.260824E+0000  3.534948E+0000
  1.034086E+0000 -1.180378E+0000
 -7.088166E-0003 -5.280001E-0001
  5.401810E-0001  6.044254E-0001
 -2.563464E+0000  2.489459E+0000
 -9.560618E-0001 -1.413455E+0000
  1.147808E+0000 -4.253986E-0001
 -1.520344E-0001  1.744186E+0000
  5.831371E-0001 -7.482217E-0001
  9.087105E-0001 -3.565945E-0002
  1.799328E+0000  1.372327E+0000
 -3.364793E+0000  1.264958E+0000
  1.797935E+0000 -2.850300E+0000
 -1.081495E-0001  1.714664E+0000
  2.216339E+0000  4.523594E+0000
 -3.257448E+0000 -1.765861E-0002
 -1.340805E+0000 -3.335781E+0000
  4.205402E+0000 -5.569148E-0001
  7.618395E-0001  3.118407E+0000
 -1.257055E+0000  2.693608E-0001
  8.871216E-0001 -2.637473E+0000
  5.066769E-0001  6.571432E-0001
 -1.174664E+0000  9.197472E-0001
  1.253955E+0000 -1.055074E+0000
 -5.016345E-0002  1.970102E+0000
  2.664769E-0001  1.470935E+0000
 -2.127001E-0001 -1.431887E+0000
  2.008627E+0000  1.022158E+0000
 -7.349884E-0001  1.696383E+0000
 -4.472880E-0001 -3.689506E-0001
 -7.908238E-0001  2.267097E+0000
  1.275559E+0000 -6.904712E-0001
 -1.830653E+0000  2.711261E-0001
  1.782495E+0000  7.704506E-0002
  1.446102E+0000  1.729172E-0001
 -1.340681E+0000  1.798761E+0000
  2.035041E+0000 -2.587842E-0003
 -2.541332E-0001  6.603681E-0001
  4.720216E-0001 -1.339293E+0000
 -2.611575E-0001  2.706094E+0000
  7.991411E-0002  8.485237E-0001
  1.067294E-0001 -8.832541E-0001
 -2.056854E+0000 -1.878844E+0000
  5.942415E-0001 -1.734019E+0000
  1.200046E+0000  2.395678E+0000
 -7.487414E-0001 -6.346188E-0001
 -2.028962E+0000 -2.602746E+0000
  4.512120E+0000 -3.155211E+0000
  2.079473E+0000  4.781294E+0000
 -1.529903E+0000  2.877993E+0000
 -3.214108E+0000 -3.757538E+0000
  3.883528E+0000 -9.911561E-0001
  2.186605E+0000  4.056554E+0000
 -1.233938E+0000  3.982160E+0000
 -3.895010E+0000 -1.990591E+0000
  1.881248E+0000 -5.040854E+0000
  2.143496E+0000  1.175348E+0000
 -1.949963E-0001  4.484667E+0000
 -8.805810E-0001  1.036043E+0000
 -1.838960E+0000 -6.218631E-0001
  9.646345E-0001  9.202645E-0001
 -6.459923E-0001  8.868339E-0002
  7.479655E-0001 -2.543384E+0000
  1.548906E+0000  1.449562E+0000
 -5.893859E-0001  2.678669E+0000
 -2.064362E+0000  3.025860E-0001
  4.073525E-0001 -4.175860E+0000
  7.875912E-0001 -1.776231E+0000
  4.883483E-0001  3.098540E+0000
 -9.132830E-0001 -4.393061E-0001
 -1.770360E-0001 -2.455228E-0001
  2.388239E+0000 -3.617674E+0000
 -1.971592E+0000 -2.037361E-0001
  3.735180E-0001 -1.319795E+0000
  1.139930E+0000 -1.161748E+0000
 -3.636957E-0001 -8.888400E-0001
 -2.584613E-0001  2.595157E+0000
  4.159667E-0001 -1.233846E+0000
 -1.652177E+0000  2.041194E+0000
  1.545797E+0000  1.152856E+0000
 -1.812241E+0000 -5.934624E-0001
 -8.082528E-0001 -1.054338E+0000
  1.915187E+0000 -2.399487E-0001
  2.965166E-0001 -1.172606E+0000
 -1.947084E+0000  5.079201E-0001
  3.957144E+0000  4.277590E-0001
 -2.954288E+0000  3.217002E+0000
 -6.729522E-0001 -2.505579E+0000
  9.877088E-0001 -2.146589E+0000
  8.850024E-0001  1.159573E+0000
  9.316426E-0002  1.785344E+0000
 -2.477699E+0000 -1.783650E+0000
  2.634762E-0001 -2.290804E-0001
  5.597938E-0001 -2.878557E-0001
 -1.367849E-0001 -1.189034E+0000
  6.605039E-0001 -1.135574E+0000
  2.101270E+0000  4.574204E-0003
 -1.379086E+0000 -1.607109E-0001
  1.538122E+0000 -8.494886E-0001
  5.445288E-0001  9.116055E-0001
  3.849937E-0001  1.778414E+0000
 -2.864781E+0000  1.019480E+0000
  6.568157E-0001 -3.266156E+0000
  9.935346E-0001 -4.784920E-0001
  2.682465E+0000  3.687511E+0000
 -3.666875E+0000  2.023487E+0000
 -2.036013E+0000 -6.777260E-0001
  1.039663E+0000 -1.322154E+0000
  1.110095E+0000 -2.215317E+0000
 -1.019882E-0001  2.243770E+0000
  1.375985E+0000 -5.223904E-0001
 -3.879151E+0000 -9.041394E-0001
  2.036011E+0000 -3.666448E+0000
  2.266268E+0000  1.357225E+0000
  8.102013E-0001  2.133084E+0000
 -3.964798E+0000  8.345339E-0001
  1.873895E+0000 -2.507028E+0000
  3.829068E-0001 -4.150677E-0002
  1.182759E+0000  2.818107E+0000
 -7.757597E-0001 -3.927343E+0000
  1.841866E+0000  1.388050E-0001
  4.633677E+0000  9.602277E-0002
 -3.123398E+0000 -5.891621E-0001
  6.602532E-0001 -1.788783E-0001
  2.919877E+0000 -1.159905E+0000
 -7.512099E-0001  1.957872E+0000
 -2.498906E+0000 -1.560795E+0000
  6.294798E-0001 -2.166168E+0000
  1.923558E+0000  3.120292E-0001
 -6.641702E-0001  3.988789E+0000
 -2.349673E+0000 -4.042147E-0001
 -1.655632E+0000 -2.847391E+0000
  6.085377E+0000  1.413217E+0000
 -2.126653E+0000  4.181914E+0000
 -2.915221E+0000 -2.765068E+0000
  3.685578E+0000 -3.162309E+0000
  8.745771E-0001  1.907855E+0000
  2.164153E-0002  9.039583E-0001
 -6.516604E+0000  1.174445E+0000
  3.242755E+0000 -2.132093E+0000
  6.278982E-0001  1.723276E+0000
 -2.712652E+0000  1.488867E+0000
  1.340155E+0000 -2.257949E+0000
 -4.221822E+0000  1.345820E+0000
  8.576005E-0001 -6.798698E-0001
  1.308737E+0000  1.096691E-0001
 -2.183298E+0000  1.640035E+0000
 -2.092390E-0001 -3.512286E+0000
  3.417181E+0000  2.713434E-0001
 -7.294732E-0001  3.314379E+0000
 -1.937257E+0000  2.909279E-0001
 -9.185075E-0001 -5.769779E-0001
  2.355931E+0000 -1.441914E+0000
  2.742244E-0001  5.209973E+0000
 -1.867126E+0000 -4.273088E-0002
 -1.855789E+0000  1.866488E-0001
  4.851016E+0000 -2.241707E+0000
 -1.048449E+0000  4.255352E+0000
 -2.209542E-0001 -5.102500E-0001
 -3.624239E-0001 -2.788711E+0000
  5.175429E+0000  1.241144E+0000
 -3.523689E+0000  3.059819E+0000
 -4.424334E+0000 -4.177193E+0000
  3.262958E+0000 -4.234853E+0000
 -6.103096E-0001  3.001759E+0000
  5.409861E-0001  3.636206E+0000
 -5.853630E+0000  9.588989E-0001
 -5.577808E-0001 -5.558195E+0000
  5.857386E+0000 -3.979604E+0000
 -1.894938E+0000  6.398813E+0000
 -1.856316E+0000  1.447121E+0000
 -1.730324E+0000 -2.101635E+0000
  2.976517E+0000 -4.791078E-0002
  1.366191E+0000  3.009783E+0000
 -3.181258E+0000  1.796697E+0000
  1.876080E+0000 -3.999156E+0000
 -1.036446E+0000  6.961597E-0002
  2.558476E+0000  1.923985E+0000
  4.907457E-0001 -4.677013E-0001
 -2.063936E+0000  9.660328E-0003
  4.977443E-0001 -7.994181E-0001
  6.939245E-0001  1.342326E+0000
  7.477498E-0001  1.830729E+0000
 -8.875738E-0001  1.133907E+0000
  1.826413E+0000 -1.915807E+0000
  9.456412E-0001 -1.010302E+0000
 -1.384548E+0000  1.301138E+0000
 -3.381817E-0001  5.268959E-0001
  4.838511E-0001  4.722467E-0001
  8.590316E-0001 -3.935645E-0001
  4.244145E-0002 -6.682356E-0002
  8.700388E-0001 -1.691390E+0000
 -2.411854E-0001  6.847327E-0001
  7.041051E-0001  1.830812E-0001
 -1.676909E+0000  2.415470E-0001
 -4.649047E-0001 -3.015427E-0001
  1.991976E+0000 -1.253267E+0000
 -1.670412E+0000  2.647316E+0000
  7.457186E-0001 -2.029732E+0000
 -4.653428E-0001 -5.970021E-0001
  6.134445E-0001 -9.277656E-0001
 -8.740438E-0001  1.515027E+0000
 -5.587280E-0001  4.590898E-0001
 -1.942856E+0000 -1.995827E+0000
  1.484402E+0000 -6.568341E-0001
  1.445774E+0000  1.637129E+0000
 -3.080016E+0000  1.732459E-0001
  6.808735E-0001 -5.532593E+0000
  3.040469E+0000  1.065811E+0000
  1.704635E+0000  3.115245E+0000
 -3.304359E+0000 -7.468576E-0002
  9.224336E-0001 -3.023663E+0000
  3.642224E+0000  4.265053E-0001
 -3.524199E-0001  3.130429E+0000
 -3.132463E+0000 -3.203861E+0000
 -2.276504E+0000 -3.308003E+0000
  5.419704E+0000 -2.233263E+0000
 -1.758002E+0000  4.341467E+0000
 -1.861530E+0000  6.674821E-0001
 -7.278909E-0001 -2.774186E+0000
  3.032372E+0000 -2.546327E+0000
  7.090114E-0001  3.877855E+0000
 -2.054713E+0000  1.204527E+0000
 -3.232127E+0000 -1.810970E+0000
  2.769017E+0000 -2.351718E+0000
  2.890275E+0000  1.371747E+0000
 -1.413028E+0000  1.995938E+0000
 -2.737090E+0000 -3.439398E+0000
  3.679039E+0000 -2.871935E+0000
  1.807750E+0000  1.377144E-0002
  5.834404E-0001  1.820047E+0000
 -1.877022E+0000 -1.337520E-0001
 -8.347602E-0001 -1.339300E+0000
 -8.010927E-0001  1.284099E+0000
  1.426534E+0000  6.158581E-0001
 -9.696138E-0003  1.384349E-0001
 -2.070230E-0001  5.910788E-0002
  1.401259E+0000 -2.425076E+0000
 -8.852012E-0001  1.109433E+0000
  2.837379E+0000  1.251383E+0000
 -1.731532E+0000  2.818145E+0000
 -1.270482E+0000 -2.891207E+0000
 -1.006328E+0000 -2.991907E+0000
  3.435342E+0000  1.842874E+0000
 -1.711671E+0000  2.966072E+0000
 -2.342220E+0000 -2.538983E+0000
  3.279427E+0000 -1.107857E+0000
  6.158144E-0002  3.241733E+0000
 -4.804516E+0000  1.460083E+0000
  2.039163E+0000 -5.452726E+0000
  1.711082E+0000 -1.402507E+0000
 -6.652473E-0001  3.190369E+0000
  4.382419E-0001 -2.622505E+0000
 -2.182538E+0000 -6.273034E-0001
  2.164462E+0000 -3.231143E-0001
 -9.641373E-0001  1.595225E+0000
  6.050322E-0001  1.066742E+0000
 -1.101489E+0000 -2.982732E+0000
  1.207216E+0000 -5.062198E-0001
  1.507912E+0000  3.173492E+0000
 -4.285168E+0000  2.749641E+0000
  2.764228E-0001 -2.887661E+0000
  8.550853E-0001 -9.900762E-0001
  1.489098E+0000  4.211937E-0001
 -7.084796E-0001 -1.676915E-0001
 -8.485789E-0001 -6.580427E-0001
 -1.016948E+0000  1.648686E+0000
 -9.024827E-0001  1.695966E+0000
  1.211250E-0001 -1.936474E-0001
 -1.893727E+0000  1.115769E+0000
  1.297405E+0000  7.711720E-0002
 -3.672250E-0002  1.460143E+0000
 -2.000204E+0000 -7.029414E-0001
  2.391582E-0001 -2.375124E+0000
  1.049156E+0000  1.165950E+0000
 -1.767777E+0000  1.778767E+0000
 -7.480153E-0001 -1.948122E+0000
  1.265668E+0000 -2.482437E+0000
  9.821571E-0001 -2.571994E-0001
 -4.441297E+0000  1.844423E+0000
  1.108583E+0000 -3.528858E+0000
  4.531202E-0001  2.178701E+0000
  1.871207E-0001  2.284844E+0000
 -1.818314E+0000  7.224218E-0001
 -8.346365E-0001 -2.825376E+0000
  2.186937E+0000 -5.192453E-0001
  1.752697E-0001  2.228288E+0000
 -1.533979E+0000 -1.488768E+0000
  2.732991E+0000 -4.959705E+0000
  3.177774E+0000  4.164685E+0000
 -2.132949E+0000  2.551657E+0000
 -3.885050E+0000 -4.155725E+0000
  3.217660E+0000 -3.776155E+0000
 -1.380109E-0001  1.059025E+0000
 -8.206848E-0001  2.192595E+0000
 -2.775994E+0000 -5.331226E-0001
  2.169558E+0000 -1.554181E+0000
 -1.173573E-0001  1.504247E+0000
  9.589000E-0001  1.910830E-0001
 -3.492032E+0000  8.730379E-0001
  2.241042E-0001 -2.794749E+0000
 -5.915171E-0001 -9.387710E-0001
  2.472835E+0000  1.486349E+0000
 -1.869897E-0001  3.573146E+0000
 -9.042693E-0001 -1.553373E+0000
  1.173514E-0002 -1.981504E-0001
  1.522083E+0000  1.267812E+0000
  8.620171E-0001  4.552328E-0001
 -7.380068E-0001 -2.938025E-0001
 -5.545240E-0001 -2.885868E-0002
  1.653454E+0000 -1.614829E+0000
 -2.147408E+0000  1.966479E-0001
  6.151437E-0001 -7.926722E-0001
 -2.032231E+0000  1.470944E+0000
  9.759780E-0001  2.759893E-0002
 -4.715484E+0000  1.429432E+0000
  1.932279E+0000 -1.907774E+0000
 -1.828303E-0001 -7.141351E-0001
  2.074717E+0000  5.939592E-0001
 -1.779212E+0000  1.864439E+0000
  1.862856E-0001  3.160610E+0000
 -4.042325E-0001 -1.316669E+0000
 -1.209353E+0000  3.736946E-0001
  4.826237E+0000 -3.300009E+0000
  5.925537E-0001  2.890646E+0000
 -8.534869E-0001 -1.946814E-0001
  4.798122E-0001 -2.030873E+0000
  3.212509E+0000  3.479924E-0002
 -3.332929E+0000  1.120470E+0000
  1.060899E+0000 -3.973508E+0000
  5.836195E-0001 -1.721908E+0000
  2.933540E+0000  7.642535E-0001
 -2.565124E+0000  3.874866E+0000
 -1.768171E-0002 -2.060868E+0000
  2.732452E-0001 -1.146679E+0000
  2.132001E+0000  1.283532E-0001
 -1.241156E+0000  1.013696E+0000
  3.001994E-0001  9.139538E-0001
 -1.539056E+0000 -1.175089E+0000
  1.749260E+0000 -1.707058E+0000
  2.300611E+0000  1.762592E-0001
 -1.845170E-0001  3.712354E+0000
 -4.071833E+0000 -2.006326E+0000
  1.731559E+0000 -4.565874E+0000
  3.170829E+0000  6.547001E-0001
 -6.725961E-0001  6.552443E+0000
  5.742662E-0001 -1.424886E+0000
 -3.252394E+0000 -5.264906E+0000
  6.625470E+0000 -4.980113E+0000
 -2.921304E-0001  5.542920E+0000
 -3.388908E+0000 -9.772643E-0003
 -1.320323E+0000 -4.612784E+0000
  2.492400E+0000 -1.736339E+0000
  1.279734E+0000  4.268168E+0000
 -3.628497E+0000  2.041981E+0000
 -2.518712E-0001 -4.759890E+0000
  4.647226E+0000 -1.243474E+0000
 -6.791116E-0001  4.447085E+0000
 -3.222184E+0000 -5.817447E-0001
 -1.314499E+0000 -1.097928E+0000
  1.979369E+0000 -4.072639E+0000
  7.565093E-0001  1.918270E+0000
 -1.154436E+0000  1.895712E+0000
 -9.714570E-0001 -1.738755E+0000
  1.384768E+0000 -1.918356E+0000
  1.563255E+0000  1.861646E+0000
 -3.372730E+0000  2.572133E+0000
 -9.059053E-0001 -2.754437E+0000
 -9.614267E-0001 -7.913316E-0001
  5.055530E+0000  3.448242E-0001
 -3.023876E+0000  3.925161E+0000
 -2.054183E+0000  2.350246E-0001
 -2.819511E+0000 -4.001900E+0000
  4.358665E+0000  1.205009E+0000
  3.154732E-0001  1.175046E+0000
 -5.232583E+0000 -6.517018E-0001
  2.180212E+0000 -8.806635E-0002
 -1.076435E+0000 -8.250932E-0001
 -1.017085E+0000 -2.078584E-0001
 -5.501606E-0001 -1.129221E+0000
  2.271101E+0000 -1.718531E+0000
  1.217086E+0000  1.740348E+0000
  2.498701E+0000  2.109252E+0000
 -2.416332E+0000 -1.686978E+0000
  7.620631E-0001  3.911300E-0001
 -4.579580E-0001  1.146191E+0000
 -1.244231E+0000 -1.366682E+0000
  2.741690E+0000 -1.253270E+0000
 -3.218354E-0001  1.283818E+0000
 -9.122137E-0001  5.866692E-0001
  9.638836E-0001 -1.718875E+0000
  5.564379E-0001  1.892439E+0000
  2.123346E-0001 -2.881894E-0001
 -1.246642E+0000 -2.390171E+0000
  2.385438E+0000 -5.257540E-0001
 -5.257242E-0001  1.740753E+0000
 -6.430888E-0001  1.254431E+0000
 -2.077513E+0000 -1.439709E-0002
  7.367647E-0001 -6.221594E-0001
 -9.112062E-0001  2.519568E+0000
 -7.174777E-0001  2.735972E-0001
  5.212694E-0001  2.519475E-0001
  1.679014E+0000  1.471598E+0000
 -1.593736E+0000  1.881153E+0000
 -2.084362E+0000 -2.244284E+0000
  2.943299E+0000 -1.753075E+0000
  1.965818E-0001  6.271839E-0001
 -3.303765E-0001  3.513380E-0001
 -2.518090E+0000  1.412548E-0001
 -1.482689E-0001 -3.633807E+0000
  1.868114E+0000  9.649244E-0001
 -4.258647E-0001  6.115948E+0000
 -1.292316E+0000 -5.477317E+0000
 -1.329897E+0000 -1.677430E+0000
  4.131057E+0000  1.269963E+0000
 -7.747255E-0001  2.880732E+0000
 -2.800104E+0000  9.376712E-0001
 -8.216479E-0001 -4.044433E+0000
  2.416459E+0000 -1.457967E+0000
  5.536462E-0003  2.192586E+0000
 -1.689071E+0000  1.511489E+0000
 -1.025598E+0000 -3.360234E-0001
  2.668442E+0000 -3.366297E+0000
  3.415879E-0001  1.813499E+0000
 -1.555941E+0000  1.231806E+0000
  8.003385E-0001 -1.705156E+0000
 -1.584041E+0000 -2.492036E+0000
  1.795164E+0000  7.232613E-0001
 -9.367876E-0001 -2.250106E-0002
  8.100726E-0001  4.287778E-0001
 -7.504361E-0001  1.912227E+0000
 -3.181716E-0002 -2.598631E+0000
 -3.153160E-0001 -3.564500E+0000
  1.952814E+0000  1.111581E+0000
 -4.205197E-0001  6.406773E-0001
 -1.288354E+0000  4.034154E-0001
  1.619559E+0000  5.819583E-0001
 -1.419305E+0000 -1.418801E+0000
 -3.368589E-0001  1.246490E-0001
  1.471306E+0000 -2.307406E-0002
 -2.298704E-0001  1.724258E+0000
 -3.046997E+0000 -7.766407E-0001
  4.371050E-0001 -2.211484E+0000
  2.279945E+0000  8.866208E-0001
 -1.839044E+0000  2.418915E+0000
 -1.864382E+0000 -4.169203E+0000
  7.371544E-0001 -5.765211E-0002
  2.319907E+0000  2.662858E+0000
 -2.579534E+0000  2.529001E+0000
 -7.919106E-0001 -2.887586E+0000
  5.997200E-0001 -2.847803E+0000
  5.702408E-0001  1.615965E+0000
  6.724961E-0001 -1.675131E+0000
 -1.155486E+0000  8.317912E-0001
  1.844380E+0000  1.227461E+0000
 -1.360640E+0000  4.072447E-0001
 -7.245306E-0001 -1.106297E-0003
 -3.726436E-0001 -2.993578E-0001
  3.080375E-0001  9.217854E-0001
 -1.815755E+0000 -6.022285E-0001
 -1.131710E+0000 -1.789745E+0000
  8.742961E-0001 -7.665112E-0001
  3.199015E-0001  1.264120E+0000
  2.741057E-0002  6.882206E-0001
  8.241967E-0001 -3.200719E+0000
 -4.719477E-0001  8.224693E-0001
  1.238112E+0000 -5.915671E-0001
  5.927081E-0001  5.648604E-0002
  7.993933E-0002  1.088665E+0000
  4.107186E-0001 -2.225725E+0000
  3.667883E-0001 -1.237644E+0000
  1.690200E+0000 -1.507377E-0001
 -1.075565E+0000 -1.668376E+0000
 -2.853895E+0000 -8.307852E-0001
  1.393636E+0000  1.322456E+0000
  2.122390E-0001  1.443847E-0001
 -1.719788E+0000  1.758367E-0001
  2.103978E-0001 -7.029722E-0001
 -6.807525E-0001  2.657917E+0000
 -4.584861E-0001  2.274546E+0000
  2.348573E-0001 -4.027298E+0000
 -2.645690E-0001 -2.502864E+0000
  1.747015E+0000  1.487770E+0000
  1.381150E+0000 -7.518846E-0001
 -2.669569E+0000 -1.044056E+0000
  1.951362E+0000 -6.350086E-0002
 -2.682893E+0000  1.097035E+0000
 -5.244761E-0001 -2.611432E+0000
  5.260128E-0002 -1.729789E+0000
  1.747092E+0000  2.501881E+0000
 -5.237093E-0001  1.036600E+0000
 -8.221800E-0001 -1.577568E+0000
  2.730082E+0000 -1.293946E-0001
  1.029625E+0000  2.480458E+0000
 -7.231717E-0001 -5.121281E-0001
  2.151470E-0001 -2.560262E+0000
  3.555575E+0000  1.471925E-0001
 -3.536368E+0000  3.581602E+0000
  1.799151E+0000 -4.191902E+0000
 -2.834651E+0000  8.552892E-0002
  2.312637E+0000  1.013384E+0000
 -3.039501E+0000  7.190557E-0001
  1.243891E+0000 -9.762063E-0001
 -1.251835E+0000  7.419802E-0001
  1.045759E+0000 -1.823013E+0000
 -2.835232E+0000  1.980900E+0000
  1.986262E+0000  2.383273E+0000
 -5.147447E+0000 -2.119800E-0001
  5.459040E-0001 -2.329020E+0000
  2.220060E+0000 -5.221080E-0001
 -9.955070E-0001  3.172151E+0000
 -1.353638E+0000  8.105983E-0001
 -8.838370E-0001 -1.790884E+0000
  1.972967E+0000 -8.338346E-0001
  1.841292E-0002  3.385740E+0000
  1.369045E-0001 -3.479102E-0001
 -3.915447E+0000 -1.091675E-0001
  2.661937E+0000 -2.575934E+0000
  7.763653E-0001  3.169068E+0000
 -2.275850E+0000 -7.143402E-0001
 -3.887097E-0001 -2.243702E+0000
 -7.845941E-0001 -1.630999E+0000
  5.595851E-0001  9.654780E-0001
 -1.111856E+0000 -1.120684E+0000
 -1.626111E+0000 -1.470206E+0000
  1.414120E+0000 -2.576202E+0000
 -5.954716E-0001  2.936058E+0000
 -1.927843E-0001 -6.175749E-0002
 -1.635154E+0000 -1.121932E+0000
  2.200875E+0000 -1.453917E+0000
  6.648221E-0001  2.627582E+0000
  1.575474E-0001  9.229751E-0002
 -7.773766E-0001 -1.414001E+0000
 -2.680684E-0001  1.589705E+0000
  1.031549E+0000 -1.569799E-0001
 -3.016777E-0001 -1.254510E+0000
 -1.237763E+0000  2.994014E-0001
 -1.230698E+0000 -1.293489E+0000
 -2.151920E+0000  1.116280E+0000
  2.281611E+0000 -1.757489E+0000
 -2.449369E+0000 -1.025238E-0001
  3.776009E-0001  1.398147E+0000
 -9.652496E-0001  3.331709E+0000
 -1.771015E+0000 -3.541946E+0000
  2.282532E+0000  1.394966E-0001
  6.592152E-0001  3.856284E+0000
 -4.301165E+0000  2.272797E+0000
  4.476067E-0001 -5.596893E+0000
  1.601804E+0000 -2.518249E-0001
  1.446654E+0000  5.130003E+0000
 -4.180568E+0000  3.218405E+0000
 -3.390276E+0000 -3.269180E+0000
  4.231211E-0001 -1.947240E+0000
  3.823827E+0000  3.267827E+0000
 -2.027195E+0000  3.752969E+0000
 -3.682553E+0000 -2.480542E+0000
  1.694892E+0000 -6.274749E+0000
  4.284869E+0000  4.261642E+0000
 -1.877225E+0000  5.201749E+0000
 -5.560016E+0000 -2.348110E+0000
  2.718171E+0000 -5.371508E+0000
  3.745863E+0000  2.568380E+0000
 -1.421033E+0000  4.294222E+0000
 -3.383307E+0000 -3.147346E+0000
  2.445621E+0000 -4.144444E+0000
  4.461962E+0000  5.021903E+0000
 -3.856906E+0000  3.650478E+0000
 -2.704080E+0000 -2.875771E+0000
  3.175575E+0000 -5.026265E+0000
  2.736934E+0000  2.022580E+0000
  7.299967E-0001  4.911553E+0000
 -1.045904E+0000 -1.440982E+0000
  4.510699E-0001 -2.341040E+0000
  1.973483E+0000  1.693272E+0000
 -2.841225E+0000  9.606472E-0001
  1.042920E-0001 -2.067660E+0000
 -6.041433E-0001 -1.862939E+0000
  1.958533E+0000  8.913752E-0001
 -2.797637E-0001  3.287039E+0000
 -8.013009E-0001 -1.342996E-0001
  2.096095E-0001 -2.359640E-0001
  3.668994E-0001 -4.099906E-0001
 -1.097496E+0000  5.640599E-0001
  1.029659E-0001  2.362407E-0001
  4.815050E-0001 -9.691075E-0001
 -1.420303E+0000  1.383022E+0000
  1.905580E+0000  1.260596E+0000
  2.194931E-0001  7.245287E-0001
 -2.015602E+0000 -6.123954E-0001
  1.028549E+0000 -4.159687E-0001
  3.597287E+0000  6.406578E-0001
 -2.692986E+0000  3.035178E+0000
  3.948489E-0001 -1.280332E+0000
  8.972695E-0001 -3.840994E+0000
  1.637659E+0000  1.178674E+0000
  3.139249E+0000  1.249790E+0000
 -1.049265E+0000 -1.104501E+0000
 -7.421098E-0001  2.394824E-0001
  1.920673E+0000 -2.310279E+0000
  2.234801E+0000  1.205537E+0000
 -4.638222E-0001  3.624463E+0000
 -2.456357E+0000 -3.319871E-0001
  1.321202E+0000 -2.644225E+0000
  9.418198E-0001  8.974616E-0001
 -8.419423E-0001  3.337892E+0000
 -2.980270E+0000 -2.517188E+0000
  4.265211E-0001 -2.531982E+0000
  2.914056E+0000  2.507954E+0000
 -1.830993E+0000  2.636327E+0000
 -2.926144E+0000 -1.411964E+0000
  9.211596E-0001 -3.695956E+0000
  3.209490E+0000  1.644843E+0000
  4.272620E-0001  4.012683E+0000
 -2.278075E+0000 -8.417927E-0001
 -6.687777E-0001 -3.656953E+0000
  5.309836E+0000 -6.363669E-0001
  3.205059E-0001  3.647536E+0000
 -4.010128E+0000  6.274592E-0001
  2.139963E+0000 -5.947450E+0000
  1.587662E+0000 -8.527322E-0001
  3.062880E+0000  4.846391E+0000
 -1.806325E+0000  1.917602E+0000
 -2.273820E+0000 -5.424986E+0000
  2.795748E+0000 -3.440828E-0001
  7.071985E-0001  2.833041E+0000
 -3.398143E+0000  2.985793E+0000
  9.313663E-0001 -5.391781E+0000
  1.710352E+0000  5.631315E-0001
  2.209208E+0000  1.383890E+0000
 -4.090903E+0000  1.669453E+0000
  6.995088E-0001 -2.184176E+0000
  4.603670E-0001 -2.460844E+0000
  9.769391E-0001  1.297372E+0000
 -5.248227E-0001  2.673645E+0000
 -1.531626E+0000 -3.131910E+0000
  3.815786E-0001 -1.233062E+0000
  4.959748E+0000  3.423363E-0001
 -1.383331E+0000  4.188670E+0000
 -3.957421E+0000 -9.178477E-0001
 -2.916874E+0000 -2.323581E+0000
  3.807160E+0000  6.688369E-0002
  6.702407E-0001  6.765812E-0001
 -4.056299E+0000 -1.659046E-0001
 -6.456559E-0002 -4.536772E+0000
  2.165359E+0000 -7.022989E-0001
  5.458859E-0001  3.328350E+0000
 -3.434051E+0000 -3.574972E-0001
  2.255909E+0000 -5.642384E+0000
  2.908203E+0000  2.112778E+0000
 -2.851965E+0000  3.490219E+0000
 -1.767164E+0000 -2.537555E+0000
  1.127817E+0000 -2.285163E+0000
  3.189586E+0000  2.529326E+0000
 -5.339855E-0001  3.231776E+0000
 -2.316043E+0000  3.102746E-0001
  2.851609E+0000 -5.110505E+0000
 -1.465064E-0001  3.247216E+0000
  1.957182E-0001  2.625645E+0000
 -2.535005E+0000 -1.323496E+0000
 -4.164888E-0001 -1.325265E+0000
  2.154871E+0000 -1.496878E-0001
 -8.704869E-0001  4.638557E-0001
 -4.761816E-0002 -2.151533E-0001
  3.124108E-0001 -2.862471E+0000
  1.869814E+0000 -1.484091E+0000
  3.273911E-0001  1.957641E+0000
  1.841596E-0001 -3.011435E-0001
  8.552020E-0002 -9.762587E-0001
 -7.813567E-0001 -1.405373E-0001
  1.762402E+0000 -2.086268E-0001
 -9.370791E-0001 -1.582068E+0000
 -1.946741E-0001 -2.909722E-0001
  1.668455E+0000 -1.944004E+0000
 -3.061328E+0000  6.797852E-0001
  1.684012E+0000 -2.383241E+0000
 -1.573776E+0000 -1.080496E+0000
 -3.581891E-0002  2.998134E+0000
  6.943841E-0001  9.286046E-0001
 -4.358004E+0000 -2.548210E+0000
  2.288193E+0000 -3.269497E+0000
 -1.486395E-0002  1.751109E+0000
 -1.614435E+0000  2.011243E+0000
 -1.035412E+0000 -3.626762E+0000
 -2.875881E+0000 -5.306158E-0001
  5.938325E+0000 -1.267229E+0000
 -7.507260E-0001  1.992547E+0000
 -1.174968E+0000 -1.410287E+0000
 -8.740832E-0001 -1.724993E+0000
  1.854120E+0000  2.313026E+0000
 -1.431110E-0002  1.924025E+0000
 -3.643209E+0000  5.601309E-0001
  3.083904E+0000 -2.912070E+0000
 -5.336338E-0001  1.817002E+0000
 -3.699853E-0001  4.560682E+0000
 -2.734795E+0000 -2.358409E+0000
  2.178280E-0001 -1.966961E+0000
  2.955744E+0000  2.524593E+0000
 -1.657166E+0000  5.384467E+0000
 -2.975719E+0000 -1.229047E+0000
  9.527625E-0002 -5.072200E+0000
  2.049065E+0000  2.371049E+0000
  1.149573E-0002  3.136483E+0000
 -6.180405E+0000 -2.004698E+0000
  3.158999E+0000 -5.370658E+0000
  4.117842E+0000  4.020444E+0000
 -1.370374E+0000  6.208762E+0000
 -5.391250E+0000 -3.163991E+0000
  9.707787E-0002 -7.080930E+0000
  5.900217E+0000  1.903523E+0000
 -2.050961E+0000  5.556161E+0000
 -6.784235E+0000 -5.013798E+0000
  2.658791E+0000 -5.127237E+0000
  4.330385E+0000  2.716659E+0000
  5.301086E-0001  2.811307E+0000
 -6.223167E+0000 -6.598887E-0001
  9.329527E-0001 -5.363409E+0000
  4.533090E+0000  2.441466E+0000
 -1.626893E+0000  4.001180E+0000
 -1.793572E+0000 -1.888425E+0000
 -1.794202E+0000 -1.609505E+0000
  5.081958E+0000  1.363909E+0000
 -1.223803E+0000  4.105091E+0000
 -1.914331E+0000 -1.125117E+0000
 -9.270766E-0001 -2.800575E+0000
  2.684646E+0000  1.809357E+0000
 -2.989123E-0001  3.401888E+0000
 -2.365394E+0000  7.125527E-0001
 -2.700696E+0000 -2.905827E+0000
  3.540788E+0000  9.199543E-0001
  2.292730E-0001  2.332267E+0000
 -3.538922E+0000 -1.186968E-0001
 -1.222504E+0000 -2.097592E+0000
  3.944548E+0000 -1.626646E+0000
 -7.313876E-0001  4.628723E+0000
 -1.223190E+0000 -3.619176E-0001
 -1.071683E+0000 -1.832734E+0000
  9.965620E-0001  6.031904E-0001
 -4.267690E-0001  2.133015E+0000
 -2.894262E+0000 -7.841712E-0001
  1.537132E+0000 -1.821917E+0000
  2.204989E+0000  4.275051E+0000
 -2.256996E+0000  9.619592E-0001
 -2.778189E+0000 -2.314512E+0000
  3.110616E+0000 -2.114175E+0000
 -2.103756E-0001  1.373531E+0000
 -5.208330E-0001  3.977182E+0000
 -1.980170E+0000 -1.873743E+0000
 -1.840848E+0000 -2.434289E+0000
  7.783259E+0000 -1.348209E+0000
 -1.692605E-0001  4.475533E+0000
 -4.983425E+0000 -4.121078E-0001
 -7.017876E-0001 -5.236966E+0000
  2.677961E+0000 -2.180924E+0000
  4.415438E+0000  3.808005E+0000
 -3.523391E+0000  2.798311E+0000
 -3.473602E+0000 -4.361826E+0000
  5.041122E+0000 -3.076488E+0000
  1.093503E+0000  1.808511E+0000
 -1.613339E+0000  8.269586E-0001
  8.070915E-0001 -1.968162E+0000
  5.856947E-0002 -1.676549E+0000
  1.252834E+0000  2.831582E+0000
 -9.515585E-0002 -8.548878E-0001
 -2.243667E+0000  6.350771E-0001
  2.669128E+0000 -1.377339E+0000
 -1.773488E-0001  1.456714E+0000
 -7.215235E-0001 -3.775238E-0001
 -1.888864E+0000 -8.196937E-0001
  2.740077E+0000 -1.093282E+0000
  1.561636E+0000  6.631652E-0001
 -3.014746E+0000 -1.881392E+0000
  1.830880E-0001 -1.402587E+0000
  2.553944E+0000  1.540572E+0000
 -2.487354E+0000  3.215568E+0000
 -2.049087E+0000 -1.601818E+0000
  2.618108E+0000 -1.787336E+0000
 -1.686440E-0001  2.050212E+0000
 -1.363470E+0000  3.345506E+0000
 -2.614475E+0000 -3.223295E+0000
  2.483504E+0000 -2.074812E+0000
  1.413547E+0000  5.164556E+0000
 -3.889087E+0000  2.145516E+0000
 -1.017348E+0000 -4.932083E+0000
  1.331261E+0000 -1.266389E+0000
  2.969239E+0000  2.418628E+0000
 -3.170423E+0000  1.548517E+0000
 -4.443677E+0000 -1.653915E+0000
  3.498161E+0000 -2.502654E+0000
 -1.671787E-0001  1.854724E+0000
 -1.737035E+0000  2.507359E+0000
 -1.270448E+0000  1.126560E+0000
  2.072742E+0000 -7.771029E-0001
  3.916638E-0001  3.708785E+0000
 -5.321259E-0002  6.812699E-0001
 -1.057757E+0000 -2.330085E-0001
 -2.568391E-0001 -2.175215E+0000
 -4.276120E-0001  1.373209E+0000
 -2.593537E+0000  1.772235E+0000
  1.370729E+0000  3.374285E-0001
 -1.370006E+0000  3.480319E-0001
  2.473837E-0001 -7.736829E-0001
 -3.412182E-0001  4.487859E-0002
  9.495731E-0001  1.498908E+0000
 -1.335182E+0000  1.353394E+0000
 -1.933648E+0000 -9.862650E-0001
  2.930085E-0002 -3.535053E+0000
  1.088964E+0000  1.739654E+0000
  6.308693E-0001 -1.618378E+0000
 -8.187135E-0001 -2.534597E-0001
  2.560070E-0001  1.351655E+0000
 -8.467234E-0001 -1.621428E+0000
  4.721110E-0001 -1.768161E+0000
  6.656171E-0001  1.543230E+0000
 -3.807928E-0001  8.313370E-0001
 -1.187180E+0000  1.801255E-0001
  1.179176E+0000 -3.508025E+0000
  1.390942E-0001  1.701669E+0000
 -5.731747E-0001  2.330648E+0000
 -2.448848E+0000 -3.388500E+0000
  8.704415E-0001 -7.037138E-0003
  2.240899E+0000 -2.520038E-0001
 -4.145427E+0000  6.907380E-0001
  1.728521E+0000 -9.271239E-0001
 -5.604206E-0001 -1.554532E-0001
  5.885546E-0001  4.012526E-0001
 -1.561461E+0000  3.887478E+0000
 -1.371206E+0000 -1.866780E+0000
 -7.997595E-0003 -2.750152E+0000
  2.985497E+0000 -1.665379E+0000
  3.023105E-0002  3.831976E+0000
 -1.892800E+0000 -9.533878E-0001
 -7.159826E-0002 -8.578874E-0001
  1.761674E+0000  1.876003E-0001
 -1.970386E+0000  6.137941E-0001
 -8.964475E-0001 -1.817229E+0000
  5.150555E-0001  1.093893E+0000
 -6.240741E-0001 -9.594890E-0001
 -2.049347E+0000 -8.937194E-0001
  9.878290E-0001  8.699281E-0001
 -1.391213E+0000  1.249940E+0000
 -1.075193E+0000 -1.442272E+0000
  2.691022E+0000  2.447861E-0001
 -1.653394E+0000  1.065182E+0000
  1.297241E+0000 -1.914090E+0000
  1.018368E+0000 -8.656860E-0001
  1.193298E+0000  1.264045E+0000
 -1.422674E+0000  7.737100E-0001
  2.358053E-0001 -5.334524E-0001
 -5.760809E-0001  2.169271E+0000
  1.532945E+0000 -9.895393E-0001
 -1.854402E+0000  1.842269E+0000
 -1.472350E+0000 -1.563136E+0000
  1.188297E+0000 -6.247609E-0001
 -8.538209E-0001  2.215571E+0000
 -7.217124E-0001  1.044859E+0000
 -1.897175E+0000 -5.919905E-0001
 -1.819894E+0000 -1.601482E+0000
  2.676892E+0000  1.400902E-0001
 -2.118804E+0000  2.000566E+0000
 -1.572975E+0000  2.633266E-0001
 -1.583021E-0001 -4.490436E-0001
 -9.501167E-0001 -1.436683E-0001
  7.131263E-0001  5.787764E-0001
 -4.328540E-0001  1.019281E+0000
 -7.491063E-0001 -3.068516E+0000
  2.807896E-0001  3.118267E-0001
 -1.190780E+0000  1.220160E+0000
  9.737696E-0003 -2.469320E+0000
  1.266055E+0000 -1.561001E+0000
  7.950545E-0001  3.135887E+0000
  5.520962E-0001  2.397608E-0001
 -4.781786E+0000 -6.727093E-0001
  3.984217E+0000 -1.879401E+0000
 -9.756646E-0001  1.847563E+0000
 -1.745185E+0000  1.288826E-0001
 -1.493889E+0000 -1.883523E+0000
  1.149963E+0000  1.308243E-0001
  5.915239E-0001  3.036329E+0000
 -1.942935E+0000  1.683054E+0000
 -4.170939E-0001 -2.695605E+0000
  4.232200E+0000 -4.227804E-0001
 -1.551178E-0001  4.138455E+0000
 -1.759869E+0000  2.665263E-0001
 -1.798143E+0000 -2.773789E+0000
  1.370727E+0000 -7.769533E-0001
  8.079268E-0002  4.320582E+0000
  1.500968E-0001 -8.919975E-0001
 -2.914704E+0000 -1.732209E+0000
  5.875520E+0000 -1.981593E+0000
 -1.992338E-0001  3.309588E+0000
 -3.648539E+0000  1.159879E+0000
  1.946395E+0000 -3.750902E+0000
  2.668083E+0000  1.134281E+0000
 -2.520445E+0000  1.441916E+0000
  2.076477E-0001 -5.041625E-0001
  1.354013E+0000 -5.573665E-0001
 -6.802306E-0001  4.433389E-0001
  1.742916E+0000 -7.800547E-0002
 -1.363249E+0000  1.598279E-0002
  5.451469E-0001  3.488605E-0001
  9.689579E-0001 -6.380238E-0001
 -5.458749E-0001 -1.903837E-0001
  3.822447E-0001  1.287617E+0000
  2.386866E+0000  7.738795E-0001
 -3.222202E-0001  1.256939E+0000
 -2.853733E-0001  9.699223E-0001
 -7.051278E-0001 -2.741874E+0000
  1.625148E+0000  1.641578E+0000
 -2.522639E-0001  3.088090E+0000
 -2.893343E+0000  1.295839E+0000
 -8.600674E-0001 -4.597863E+0000
  1.079894E+0000 -1.834519E-0001
  1.895383E+0000  2.382973E-0001
 -1.426222E+0000  6.434004E-0001
  1.289802E+0000 -1.540748E+0000
 -1.083310E+0000 -7.289187E-0001
  1.391366E+0000  1.247677E+0000
 -2.560307E+0000 -2.586990E+0000
 -1.706604E-0001  2.496885E+0000
 -1.856906E-0001 -2.219892E-0001
 -1.850536E+0000  1.587849E+0000
  1.245838E+0000 -3.410782E+0000
 -4.218624E-0001 -5.015943E-0001
  7.301091E-0001  2.119071E+0000
  8.796872E-0001  1.537195E+0000
 -1.843026E+0000  7.979753E-0001
  2.292853E-0001 -1.017927E+0000
 -1.172232E+0000 -1.873475E-0001
 -2.729282E+0000 -1.085314E+0000
  1.111099E+0000 -2.389953E+0000
 -1.127911E+0000  6.475661E-0001
  1.941072E+0000 -7.492015E-0001
 -2.838547E+0000  2.721087E+0000
  1.056015E+0000 -2.460046E+0000
  1.111221E+0000  1.157152E+0000
 -6.983934E-0001  3.150833E+0000
 -7.447696E-0001 -3.644184E-0001
 -2.223355E+0000 -2.291630E+0000
  2.538491E+0000 -8.161471E-0001
  2.377653E+0000  5.506283E+0000
 -3.988954E+0000  2.049109E+0000
  8.958363E-0002 -6.963377E+0000
  3.113661E+0000 -1.244688E-0001
  5.393050E+0000  2.106104E+0000
 -3.029718E+0000  5.493775E-0001
 -4.496279E+0000 -1.130859E+0000
  3.539529E+0000 -5.331991E+0000
  1.650718E+0000  3.633188E+0000
  2.676125E-0001  3.187284E+0000
 -5.560414E+0000 -2.076014E+0000
  4.587497E+0000 -1.892041E+0000
 -8.512593E-0001  2.097257E+0000
 -8.709157E-0001  1.563377E-0002
  8.760911E-0001 -2.996853E+0000
 -2.826554E-0001  1.983943E+0000
  3.216373E+0000 -7.148918E-0001
 -3.396495E+0000  4.154195E-0001
  1.288648E+0000 -1.114766E+0000
  1.038652E+0000 -6.073289E-0002
  1.040096E+0000  5.061382E-0001
 -3.524366E-0001 -3.260628E-0001
 -3.442734E-0001 -2.467690E+0000
 -7.454562E-0001 -9.618316E-0001
  2.095193E+0000  2.138285E+0000
 -2.447381E+0000  3.215399E+0000
 -1.045174E+0000 -2.537277E+0000
 -1.876717E+0000 -1.243773E+0000
  4.436458E+0000 -9.041771E-0001
 -2.061143E+0000  3.540968E+0000
 -2.052012E+0000 -1.300238E+0000
  1.132678E+0000  2.465129E-0001
  5.733329E-0001  2.819178E-0001
  7.491755E-0001 -1.676871E+0000
 -1.725241E+0000 -2.060843E+0000
  1.235725E+0000 -3.089241E-0001
 -2.484203E+0000  1.205284E+0000
  9.927248E-0002 -2.741264E+0000
 -9.079312E-0001  6.159925E-0001
  1.136832E-0001  5.238535E-0001
 -2.292338E+0000 -8.741500E-0001
  2.773121E+0000 -3.169680E+0000
  2.500906E+0000  3.354038E+0000
 -4.660523E+0000  4.664019E+0000
 -1.789459E+0000 -3.460336E+0000
  6.166420E-0001 -4.160625E+0000
  3.378603E+0000  3.583294E-0002
 -8.836840E-0001  3.899703E+0000
 -3.553114E+0000 -3.023956E+0000
  2.529524E-0001 -3.698370E+0000
  1.870630E+0000  3.879921E+0000
  1.184836E+0000  3.312082E+0000
 -6.975081E+0000 -1.005337E+0000
  1.498099E+0000 -5.720478E+0000
  4.039071E+0000  3.136607E+0000
 -8.160857E-0001  3.469092E+0000
 -6.137105E+0000 -2.371706E+0000
  4.108439E+0000 -3.142001E+0000
  3.790362E-0001  3.717585E+0000
 -3.838575E-0001  1.672518E+0000
 -2.238076E+0000 -1.616384E+0000
  1.016861E+0000 -1.778810E+0000
  1.939066E+0000 -5.855035E-0001
 -2.013239E+0000  1.911435E+0000
 -2.513036E-0001 -4.679412E+0000
  1.095445E+0000  3.519498E-0001
  2.728090E+0000  2.875103E+0000
 -2.321102E+0000  7.191490E-0001
 -1.602919E+0000 -7.305014E-0002
  2.097186E+0000 -3.319188E+0000
  2.260380E-0001  3.673035E+0000
 -3.280781E-0001  1.780038E+0000
 -4.254097E+0000 -7.583440E-0001
  7.469038E-0001 -2.574613E+0000
  3.025920E+0000 -6.972876E-0001
 -3.601071E-0001  5.238821E+0000
 -5.277089E+0000  2.346297E-0001
  1.493721E+0000 -3.829834E+0000
  8.876084E-0001  8.646003E-0001
  1.637390E+0000  2.155317E+0000
 -2.590255E+0000 -1.587076E-0001
  1.974570E-0001 -1.739393E+0000
  1.294234E+0000  2.906785E+0000
  4.934975E-0001  1.296214E+0000
 -1.706891E+0000 -1.055565E+0000
  6.849575E-0001 -1.243455E+0000
  1.523068E+0000 -1.132032E+0000
 -9.270428E-0001  1.625630E+0000
 -1.066266E+0000 -1.812782E+0000
 -6.094887E-0001  1.223424E+0000
  8.045857E-0001 -1.448950E+0000
 -1.847088E+0000  5.167208E-0001
  2.125108E+0000  1.188630E+0000
 -1.145931E+0000  1.499860E+0000
  2.549653E-0002 -7.579756E-0001
 -3.043383E-0002  1.238632E+0000
  2.793231E+0000 -5.534855E-0001
 -3.512933E+0000  4.351222E-0001
  7.143037E-0001  8.513262E-0001
  3.726803E-0001 -1.864216E+0000
 -7.117175E-0001  1.540195E+0000
 -1.979658E+0000 -6.725932E-0001
 -1.247246E+0000 -2.812777E+0000
  7.209354E-0001 -1.353132E+0000
 -3.789774E-0001  2.231097E+0000
 -1.920433E-0001 -1.010567E+0000
 -2.357994E+0000 -3.178108E-0001
  1.853691E+0000  5.921420E-0001
 -2.474960E+0000  5.474097E-0001
 -3.601455E-0001 -7.168164E-0001
  5.768959E-0001 -9.108535E-0001
 -9.850984E-0001  8.860403E-0001
 -2.809269E-0001 -1.017354E+0000
  9.087737E-0001 -7.588750E-0001
 -1.639447E+0000  1.573060E+0000
  4.881769E-0001  2.152536E+0000
 -2.777993E+0000  2.410132E+0000
  2.301876E+0000 -2.030165E-0001
 -1.512130E+0000 -8.243839E-0002
 -6.846300E-0001  4.893499E-0002
  1.569106E+0000 -2.029381E+0000
  3.237637E-0002  2.812263E+0000
 -5.919837E-0001 -1.350275E+0000
 -2.898123E-0001 -1.850603E+0000
  2.138799E+0000  1.479478E+0000
 -1.355385E+0000  3.187204E+0000
 -3.153266E+0000  9.782373E-0001
 -8.497487E-0001 -2.568120E+0000
  1.347683E+0000 -9.306456E-0001
  1.160312E+0000  4.155250E+0000
 -2.518212E+0000  2.841971E+0000
 -2.594236E+0000 -3.148905E+0000
  1.604395E+0000 -8.720488E-0001
  1.583344E+0000  1.172093E+0000
 -3.577951E+0000  1.790347E+0000
  2.876952E-0002 -1.591461E+0000
 -6.170283E-0001 -2.789200E-0001
  1.972354E-0001 -2.733991E-0001
  3.754885E-0001  2.896988E+0000
 -7.702021E-0001  1.804819E+0000
 -9.139310E-0001 -1.629274E+0000
 -4.161258E-0001 -1.542395E+0000
 -7.748656E-0001 -4.834621E-0001
  1.072006E-0001  8.346290E-0001
 -3.115977E+0000 -1.582443E+0000
  1.236968E+0000  6.683357E-0001
 -1.219379E+0000  5.246130E-0001
 -2.757007E-0001 -2.484303E+0000
 -3.392123E-0001  1.622732E-0001
  1.654480E-0002  1.740827E+0000
  5.283751E-0001 -3.174356E-0001
 -2.696832E+0000  7.107652E-0001
  8.402165E-0002 -2.269791E+0000
  2.063208E+0000  1.071698E+0000
  7.376049E-0001  3.212071E+0000
 -3.728341E+0000 -1.757265E+0000
  1.400114E+0000 -4.913757E+0000
  4.121218E+0000  2.789006E+0000
 -1.009353E+0000  5.947679E+0000
 -3.666591E+0000 -1.672313E+0000
 -1.002407E-0001 -6.498794E+0000
  5.012523E+0000  2.187255E+0000
 -2.445852E-0001  4.328815E+0000
 -5.428162E+0000 -1.228401E+0000
  2.223602E+0000 -4.434390E+0000
  7.617727E-0001  3.698637E-0001
  2.859271E+0000  2.574526E+0000
 -2.343685E+0000  2.512178E+0000
  2.623619E-0001 -2.604637E+0000
 -3.785727E-0001 -1.287403E+0000
  3.940720E+0000  2.467222E+0000
 -3.218673E+0000  1.825813E+0000
 -9.872949E-0001 -2.695441E+0000
  1.166508E+0000 -1.658721E+0000
 -5.521246E-0001  8.738902E-0001
 -3.687039E-0001  2.347074E+0000
 -1.190072E+0000 -1.203410E+0000
 -2.828584E-0001 -3.822528E+0000
  3.080824E+0000  2.095896E+0000
  2.361747E-0001  2.946838E+0000
 -1.919133E+0000 -4.926837E-0001
  1.713506E+0000 -2.771269E+0000
  2.652242E+0000  3.709255E+0000
 -1.457596E+0000  4.253587E+0000
 -2.643906E+0000 -2.468084E+0000
  2.050998E+0000 -3.568147E-0001
  5.692648E-0002 -1.752563E-0001
 -1.101423E+0000  2.745158E+0000
 -3.322241E+0000  4.524646E-0001
  9.072085E-0001 -1.571954E+0000
 -1.291412E+0000 -1.170604E+0000
  4.544634E+0000 -9.449708E-0002
 -1.779274E+0000  2.540439E+0000
 -1.592922E+0000  5.117383E-0002
 -2.415823E-0001  2.346631E-0002
 -1.029461E+0000 -2.022842E+0000
  1.490722E+0000  3.033455E-0001
 -1.934390E+0000  1.867698E+0000
  5.559278E-0001  1.569476E+0000
 -1.680068E+0000  2.384199E+0000
 -1.745098E+0000 -4.337559E+0000
  2.075170E+0000 -1.594022E+0000
  2.451425E+0000  2.696858E+0000
 -3.131895E+0000  2.867578E+0000
 -4.891232E-0001 -3.909514E+0000
  6.654442E-0001 -1.214964E+0000
  1.136839E+0000  1.491068E+0000
 -1.430042E+0000  2.267867E+0000
  1.717277E+0000  4.875224E-0001
 -5.889006E-0001 -1.943030E+0000
  5.018604E-0001  3.944291E-0001
 -1.368408E-0001  2.604761E+0000
 -1.993915E+0000 -5.438982E-0001
  1.089464E+0000 -7.862401E-0001
  1.794826E+0000  2.570895E+0000
 -9.787778E-0001  1.349968E+0000
 -9.156083E-0001 -1.717883E+0000
  1.286344E-0001 -1.148292E-0001
  1.653787E+0000  2.133383E+0000
 -2.984411E+0000  1.584595E+0000
  1.873700E+0000 -3.828192E-0001
 -8.035785E-0001 -8.698462E-0001
  1.018726E+0000  8.915606E-0001
  5.498894E-0001  1.238024E+0000
 -1.069511E+0000  5.725815E-0001
 -1.303629E-0001 -7.029270E-0001
  2.232019E+0000  5.882224E-0001
 -1.546202E+0000 -4.499827E-0001
  2.195062E+0000  3.469663E-0001
  2.106904E+0000 -2.258428E-0001
 -2.266007E+0000  8.141210E-0001
  5.294804E-0001  1.308580E+0000
 -1.277503E+0000 -9.139948E-0001
 -8.624810E-0001 -8.714781E-0001
  5.148292E-0001 -6.537648E-0002
 -2.112219E+0000  2.072529E+0000
 -2.075768E+0000 -2.365236E+0000
  6.166121E-0001 -1.542142E+0000
  1.728422E+0000  1.017487E+0000
  2.138622E+0000  7.598883E-0001
 -4.431900E+0000  1.052706E+0000
  2.794281E+0000 -2.621249E+0000
  1.835927E+0000 -1.109779E-0001
 -1.905672E+0000  2.228734E+0000
 -8.802471E-0002 -1.730468E+0000
 -5.493047E-0001 -2.380617E+0000
  1.804231E+0000  1.700117E+0000
 -6.322579E-0001  1.837642E+0000
 -1.041881E+0000 -1.916142E+0000
  3.880519E-0001 -2.849120E+0000
  4.552027E+0000 -2.282316E+0000
 -1.840246E-0001  5.194339E+0000
 -1.496405E+0000  2.112915E+0000
 -3.038773E-0001 -2.509477E+0000
  1.806219E+0000 -7.624858E-0001
  1.436745E+0000  1.898271E+0000
 -2.529827E+0000  6.061339E-0001
 -1.068132E+0000 -1.223592E+0000
  3.836305E+0000  1.384624E+0000
 -1.684840E+0000  3.513246E+0000
 -1.374696E+0000 -6.866179E-0001
 -1.097644E+0000 -1.599155E+0000
  1.317496E+0000  2.514205E+0000
  2.988791E-0001  6.947040E-0001
 -2.274237E+0000 -4.670757E+0000
  1.492125E+0000 -1.457144E+0000
  2.212874E+0000  3.202371E+0000
 -2.766481E+0000  1.725725E-0001
 -1.703757E+0000 -3.446883E+0000
  1.509387E+0000 -4.161281E+0000
  3.612633E+0000  3.318152E+0000
 -3.152897E+0000  1.551694E+0000
 -3.005752E+0000 -3.640986E+0000
  4.141686E+0000 -5.974985E+0000
  2.502826E+0000  3.014823E+0000
 -2.874416E+0000  3.630374E+0000
 -1.137067E+0000 -2.583339E+0000
  2.818938E+0000 -4.002799E+0000
  3.352112E+0000  1.434177E+0000
 -1.976651E+0000  3.453868E+0000
 -3.507671E+0000 -2.243566E+0000
  6.318336E-0001 -3.936174E+0000
  3.882221E+0000  3.519006E+0000
 -2.577965E+0000  4.457394E+0000
 -3.155038E+0000 -3.447527E+0000
  3.787403E+0000 -1.994998E+0000
  1.134376E+0000  4.366869E+0000
 -1.651144E+0000  2.697588E-0001
 -2.311193E+0000 -4.202707E+0000
  3.291611E+0000 -7.056297E-0001
  7.456928E-0001  3.493829E+0000
 -3.327080E+0000 -6.793101E-0001
 -2.796526E+0000 -1.240873E+0000
  4.019287E+0000 -8.989963E-0001
  4.469352E-0001  1.577074E+0000
 -2.566131E+0000  1.791305E+0000
 -1.846643E+0000 -2.994034E+0000
  1.524908E+0000  2.067170E-0001
  6.435926E-0001  2.480186E+0000
 -2.433001E+0000  1.403880E+0000
  4.743946E-0001 -1.960183E+0000
  1.836187E+0000 -1.361155E+0000
 -1.694741E+0000  2.598196E+0000
 -6.205719E-0001 -5.889431E-0002
  9.788463E-0001 -3.191889E-0001
  6.426525E-0001  2.996303E+0000
 -1.382369E+0000  1.657979E+0000
 -4.154555E+0000 -6.466296E-0003
  1.901715E+0000  1.716695E+0000
 -3.337392E-0002  1.780771E-0001
 -3.177813E+0000  2.923848E-0001
  1.507761E+0000 -1.101590E+0000
  6.792801E-0001  9.910324E-0001
 -3.453012E+0000 -8.794146E-0001
  1.974003E+0000 -4.208752E+0000
 -1.182883E+0000  9.994961E-0001
 -1.021241E-0001 -4.553941E-0002
 -1.259549E+0000  2.179633E+0000
 -5.356767E-0001 -7.457262E-0001
 -2.294753E-0001 -7.124173E-0001
  7.873645E-0001  7.267467E-0001
 -3.810253E-0002  1.773265E+0000
 -4.012213E+0000  1.637200E+0000
 -1.246577E+0000 -4.715895E+0000
  2.893039E+0000  3.707363E-0001
  1.364544E+0000  3.124159E+0000
 -1.379863E+0000  4.045276E+0000
 -1.363825E+0000 -4.792907E+0000
  2.317446E+0000 -1.879833E+0000
  2.311445E+0000  6.960796E-0001
 -1.588676E+0000  2.358913E+0000
 -1.626894E+0000 -2.324626E+0000
  3.064426E-0001  1.939280E-0001
  3.937101E+0000  1.438858E+0000
 -2.652670E+0000  2.642907E+0000
 -1.122774E+0000 -2.375228E+0000
  1.071851E+0000 -3.889332E+0000
  2.021875E-0001  3.187194E+0000
 -1.036256E+0000  7.830523E-0001
 -2.546681E+0000 -4.478781E+0000
  2.716241E+0000  1.050341E+0000
  6.085237E-0001  2.358220E+0000
 -3.430242E+0000  1.987840E+0000
 -1.441397E+0000 -2.911048E+0000
  2.801285E+0000 -4.630395E-0001
  2.201266E-0001  8.824930E-0001
 -2.732922E-0001  1.538983E+0000
 -8.767080E-0001 -1.664998E+0000
  1.047404E+0000 -3.112680E+0000
  7.047159E-0001 -3.499431E-0001
  9.738158E-0001  2.349431E+0000
 -1.554569E+0000  5.682254E-0001
 -1.701787E+0000 -1.946480E+0000
  1.887707E+0000 -3.007312E+0000
  1.738607E+0000  8.266374E-0001
  1.296895E-0001  1.704870E+0000
 -9.490717E-0001 -4.689996E-0001
  1.184536E+0000  3.095084E-0001
 -4.246554E-0001  1.405013E+0000
 -4.718615E-0001 -1.569735E+0000
  1.122449E+0000 -1.311403E+0000
 -1.925343E+0000  6.498049E-0001
  1.394967E+0000 -1.101097E+0000
 -1.962700E+0000  1.191588E-0001
 -1.379722E+0000 -1.789150E+0000
  3.312634E+0000 -1.317824E+0000
 -2.342787E+0000  1.881496E+0000
  1.828014E+0000 -9.151237E-0001
 -1.662616E+0000 -2.688744E+0000
  5.660589E-0001  1.300854E-0001
  4.006023E+0000  1.497368E+0000
 -3.259547E+0000  1.815687E+0000
  1.405867E+0000 -9.175384E-0001
  1.372591E+0000 -8.036156E-0001
  7.762633E-0002  1.614705E+0000
 -2.019730E+0000 -8.219622E-0001
 -6.202636E-0001 -2.487147E-0001
  1.012035E+0000 -4.163624E+0000
 -2.146783E+0000  1.378949E+0000
  1.306989E+0000 -1.111120E+0000
  2.134694E-0001 -2.258708E-0001
  1.433653E+0000  2.393570E+0000
  5.020088E-0002  2.515479E+0000
 -2.165884E+0000  2.127980E+0000
 -2.013950E-0001 -1.582376E+0000
 -1.962632E-0001  1.181030E+0000
 -2.427894E-0001 -4.069693E-0002
  3.069292E-0003  4.005772E-0001
 -1.866752E+0000 -4.173903E-0001
  1.449728E+0000 -1.020360E+0000
 -9.937115E-0001 -8.227691E-0002
  5.562400E-0001 -7.215344E-0001
  1.762672E+0000  9.019141E-0001
 -1.022117E+0000  2.503356E+0000
 -4.150949E-0001 -8.948553E-0002
 -2.976416E-0001 -1.715924E-0002
  1.620985E-0001  9.432230E-0001
  3.216836E-0001  1.111605E+0000
  1.833599E+0000 -2.095033E+0000
 -1.937031E+0000  2.047662E+0000
  2.915037E+0000 -2.413776E+0000
 -1.535111E+0000  3.941362E-0001
  2.569717E+0000 -5.244328E-0002
 -2.446128E+0000  2.004145E+0000
  1.865996E+0000 -1.414611E+0000
 -1.522401E+0000  1.641595E+0000
  4.408629E+0000 -2.667703E-0001
 -1.523829E+0000  3.592882E-0001
 -7.459668E-0001 -1.980417E+0000
  1.493022E+0000  6.595555E-0001
  5.405751E-0001  1.956005E-0001
 -1.840524E+0000  1.257560E+0000
  7.848394E-0001 -1.025623E+0000
  5.268021E-0001 -4.361143E-0001
  2.787812E-0001  1.116704E+0000
 -2.623339E+0000 -9.722577E-0001
  1.844553E+0000 -2.124445E+0000
  2.555165E-0001  3.617380E+0000
 -2.269866E+0000  1.017938E+0000
  2.820004E-0001 -5.565237E-0001
  6.431497E-0001  1.996071E+0000
  1.018992E+0000  1.911735E+0000
 -8.312405E-0001 -1.007507E+0000
 -1.079603E+0000 -4.358953E-0001
 -2.620538E-0001  1.211348E+0000
  1.804012E+0000  7.762246E-0001
 -3.502496E+0000  4.988249E-0001
  3.720624E-0001 -2.158907E+0000
  1.403619E+0000 -2.656596E-0001
  2.299035E+0000  1.520790E+0000
 -3.733481E+0000  8.405438E-0001
 -1.062068E+0000 -1.240536E+0000
  3.300810E+0000 -8.691560E-0001
  3.329671E-0001  4.600677E+0000
 -2.032276E+0000  2.805572E+0000
 -4.245253E+0000 -4.308802E+0000
  1.772971E+0000 -1.482992E+0000
  3.330088E+0000  5.075609E+0000
 -3.157489E+0000  2.211873E+0000
 -1.719712E+0000 -2.761037E+0000
 -5.292450E-0002 -1.664636E-0001
  4.626906E+0000  4.620575E+0000
 -3.385563E+0000  4.808765E+0000
 -3.570226E+0000 -6.207561E+0000
  2.478594E+0000 -1.581777E+0000
  1.883550E+0000  4.553344E+0000
 -3.624814E+0000 -1.207275E-0001
  8.643847E-0001 -2.868592E+0000
  3.356980E+0000  6.247441E-0001
 -2.289045E-0001  4.138749E+0000
 -1.607653E+0000  1.946061E-0001
 -6.730835E-0001 -3.150609E+0000
  1.194617E+0000 -3.920840E-0001
  1.579850E+0000  2.111453E+0000
 -5.871728E-0001  2.199802E+0000
 -1.623447E+0000 -1.533144E+0000
  2.345466E+0000 -9.466270E-0001
  4.518451E-0001  2.160890E+0000
 -1.909120E+0000  1.558136E+0000
 -1.774883E+0000 -2.489345E+0000
  2.480713E+0000 -2.508953E+0000
  2.499247E+0000  1.394002E-0001
 -1.677548E+0000  2.247450E+0000
 -1.385734E+0000 -1.713578E+0000
  1.384021E+0000 -1.999187E+0000
  3.712690E+0000  3.646940E+0000
 -1.297115E+0000  5.073193E+0000
 -3.592570E+0000 -2.943052E+0000
  2.950688E+0000 -3.693576E+0000
  1.248087E+0000  3.124658E+0000
 -2.981254E-0001  1.768056E+0000
 -3.741418E+0000 -1.512263E+0000
  2.497158E+0000 -2.507069E+0000
  2.296667E+0000  3.424922E+0000
 -5.171316E+0000  3.499103E+0000
 -5.962205E-0001 -6.882669E+0000
  2.749282E+0000 -1.459965E+0000
  1.426033E+0000  8.111121E+0000
 -3.201081E+0000 -6.288478E-0001
 -8.548996E-0001 -8.715817E+0000
  4.313256E+0000  3.711317E-0001
  2.536597E+0000  5.666589E+0000
 -5.737517E+0000 -8.121219E-0001
 -2.400743E+0000 -4.935150E+0000
  7.962669E+0000 -9.180290E-0001
  2.937943E-0001  4.732978E+0000
 -5.790502E+0000  5.475197E-0001
 -4.259910E-0001 -3.788278E+0000
  4.999441E+0000  5.423028E-0001
 -1.346369E+0000  6.490387E+0000
 -2.614235E+0000 -1.925955E-0001
  8.633996E-0001 -4.051722E+0000
  2.523048E+0000 -3.820217E-0001
  9.246510E-0001  2.174461E+0000
 -4.343807E+0000  1.184962E+0000
  9.110376E-0001 -7.100941E+0000
  3.801018E+0000  2.144819E+0000
  1.651320E+0000  3.514028E+0000
 -5.059153E+0000  1.002552E+0000
 -8.153581E-0001 -5.108798E+0000
  5.050049E+0000 -1.615513E+0000
  7.035878E-0001  3.087011E+0000
 -2.429445E+0000  3.381539E-0001
 -7.082810E-0001 -3.815281E+0000
  1.342769E+0000 -2.361031E+0000
  2.344212E+0000  2.687528E+0000
 -1.202165E+0000  2.434860E+0000
 -2.458018E+0000 -1.161602E+0000
 -1.264381E+0000 -1.908741E+0000
  9.078870E-0001  7.606328E-0002
  3.671747E-0001  8.335404E-0001
 -5.210098E-0001  1.031935E-0002
 -2.291768E+0000  1.581105E-0001
  1.746024E+0000 -2.810038E+0000
 -3.269287E-0001  1.825133E+0000
  1.494909E-0001  2.260115E+0000
 -2.813558E+0000 -1.061271E+0000
  2.227612E+0000 -1.942109E+0000
  1.354490E-0001  1.137360E+0000
  1.036327E-0001  4.159018E-0001
 -9.220008E-0001 -1.075139E+0000
 -2.941792E-0002  9.507442E-0002
  1.143971E+0000  5.595520E-0002
 -2.271451E+0000  4.023966E-0001
 -8.641361E-0001  7.460676E-0001
  2.379436E+0000  1.248619E+0000
 -3.949610E+0000  6.821149E-0001
  1.174962E+0000 -5.139245E-0001
  3.645137E+0000 -2.701816E+0000
 -1.409975E+0000  2.519157E+0000
  1.273677E+0000 -1.075573E+0000
 -3.123911E+0000 -2.630099E+0000
  3.848022E+0000 -1.411821E+0000
  1.076425E+0000  3.612463E+0000
 -2.139275E+0000 -1.503163E-0001
 -1.119983E+0000 -2.511397E+0000
  2.202079E-0001 -4.795295E-0001
  4.861168E-0001  5.680681E+0000
 -1.331286E+0000 -3.737799E-0001
 -2.552416E+0000  3.236459E-0001
  3.010884E+0000  2.154759E-0001
 -2.528003E+0000  7.430356E-0001
 -5.999364E-0001 -1.279781E+0000
 -7.049401E-0001 -5.663475E-0001
  3.907187E+0000  2.460039E+0000
 -4.834157E-0001  1.512182E+0000
 -2.260339E+0000 -1.561529E+0000
  1.374124E+0000 -3.334916E+0000
  3.043951E+0000 -6.700188E-0001
 -1.088941E+0000  2.305831E+0000
  2.805739E+0000 -3.702017E-0001
 -1.251383E+0000  8.209643E-0001
  1.040070E-0001 -5.872766E-0001
  9.531832E-0001 -1.804086E+0000
  8.541320E-0001 -4.704264E-0001
 -2.883419E-0002  1.062058E+0000
 -4.521825E-0001  4.949333E-0001
  7.958056E-0001  6.678208E-0001
  1.025570E+0000  2.131853E+0000
 -3.218756E+0000 -1.845331E+0000
  1.635395E+0000 -1.165768E+0000
  2.535864E+0000  1.854137E+0000
 -1.884436E+0000  2.404882E-0001
 -1.130990E+0000 -3.152141E+0000
  1.876704E+0000 -1.897315E+0000
  1.313521E+0000  2.793942E-0001
 -1.469022E+0000  2.541294E+0000
 -3.386172E+0000  2.331036E-0001
  1.378240E+0000 -2.924882E+0000
  1.870378E+0000  1.750029E+0000
  9.300869E-0001  1.360492E+0000
 -1.667668E+0000  2.175050E+0000
 -2.091683E+0000 -3.047163E+0000
  4.159610E+0000 -1.715030E+0000
  9.392292E-0001  3.182535E+0000
 -1.184422E+0000  2.507984E+0000
 -2.653676E+0000 -2.006317E-0001
  8.993953E-0001 -2.731314E+0000
  2.728856E+0000  1.042340E+0000
 -2.217960E+0000  2.350435E+0000
 -8.646339E-0001 -1.159205E+0000
 -1.953368E-0003 -2.964973E+0000
  1.864086E+0000  1.324733E+0000
  1.503914E-0001 -3.898831E-0001
 -1.635499E+0000 -8.008054E-0001
  2.089524E+0000 -4.018777E+0000
  2.724138E-0001  1.058134E-0001
 -7.637476E-0001  3.970057E+0000
 -2.138199E+0000 -1.644583E+0000
  9.965599E-0001 -2.530883E+0000
  3.671944E+0000  2.418684E+0000
 -3.979063E+0000  3.721167E+0000
 -1.494838E+0000 -3.978340E+0000
  1.479181E+0000 -3.880345E+0000
  2.067313E+0000  1.367455E+0000
 -2.463595E+0000  2.542296E+0000
 -3.560397E+0000 -1.341639E+0000
  5.342996E-0001 -3.546843E+0000
  4.641298E+0000  2.300307E+0000
 -2.631254E+0000  4.547272E+0000
 -4.809951E+0000  6.246100E-0001
  6.056494E-0001 -5.686189E+0000
  1.167724E+0000  2.050500E+0000
 -3.835795E-0001  2.554105E+0000
 -3.727587E+0000 -2.401430E+0000
  1.515584E+0000 -6.357828E+0000
  5.531008E+0000  2.582635E+0000
 -1.880022E+0000  4.929688E+0000
 -4.630558E+0000 -5.864621E-0001
  2.106955E-0001 -5.624262E+0000
  3.671574E+0000  7.652878E-0001
 -2.176821E-0001  3.626115E+0000
 -3.982028E+0000 -1.621408E+0000
  7.004263E-0001 -3.989167E+0000
  4.262163E+0000  2.184918E+0000
 -2.008925E+0000  3.199740E+0000
 -4.164969E+0000 -1.431799E+0000
 -3.344769E-0001 -2.168566E+0000
  3.031443E+0000 -2.358822E-0001
 -2.333470E-0001  2.316475E+0000
 -3.244174E+0000 -3.293459E+0000
  3.437179E+0000 -2.819405E+0000
  9.717518E-0001  4.007571E+0000
 -1.862973E-0001  3.140178E+0000
 -7.887758E-0001 -2.999648E+0000
 -2.560433E-0001  7.542342E-0001
  3.773387E+0000 -1.605800E+0000
 -1.837299E+0000  3.067301E+0000
 -2.240459E+0000  6.270328E-0001
 -2.704832E-0001 -4.325576E+0000
  9.393355E-0001 -8.690907E-0002
 -7.279797E-0001  4.791578E+0000
 -2.977224E+0000 -1.052361E+0000
  9.641206E-0001 -2.927759E+0000
  3.722349E+0000 -1.799393E+0000
 -7.295948E-0001  2.114202E+0000
  8.746755E-0001  5.754790E-0001
 -2.641992E+0000 -2.342981E-0001
  5.514536E-0001 -2.406790E+0000
  7.650365E-0002 -4.709877E-0001
 -1.871831E+0000 -4.449529E-0001
  1.905809E-0001  6.043934E-0002
 -1.631216E+0000  1.842336E+0000
  5.710699E-0001  3.145525E-0001
 -1.719675E+0000  1.589392E+0000
  7.317290E-0001 -4.169033E-0001
 -2.557304E+0000  7.301150E-0001
  4.908879E-0001  1.321993E+0000
 -8.406810E-0001 -2.199385E-0001
 -1.022017E+0000  5.832803E-0001
  6.193841E-0002 -1.144292E+0000
 -2.050034E+0000  4.840136E-0001
  2.064767E+0000 -7.510428E-0001
 -1.291206E+0000  5.043374E-0002
  6.477219E-0001 -1.601348E+0000
  1.292612E-0001  2.888621E+0000
 -1.606080E+0000 -3.519487E-0001
 -8.581434E-0001 -2.170504E+0000
  9.818613E-0001 -8.858357E-0002
  1.858597E+0000  4.037718E-0001
  1.089835E-0001  2.293377E+0000
 -2.050938E+0000 -9.744296E-0001
 -2.921022E-0001 -1.983738E+0000
 -1.980030E-0001 -5.366867E-0001
 -1.165410E+0000  1.947217E+0000
  2.241230E+0000 -1.942238E+0000
 -3.489014E+0000  1.024233E+0000
  2.984270E+0000 -1.352879E+0000
 -1.729151E+0000  1.519208E+0000
 -5.431582E-0001  2.705416E+0000
 -1.940194E+0000 -2.258006E+0000
  3.916857E+0000 -8.813238E-0001
  3.429405E+0000  4.625801E+0000
 -4.216559E+0000  2.625194E-0001
  1.717474E+0000 -4.823451E+0000
  1.498749E+0000  1.891063E+0000
  1.095589E+0000  1.974370E+0000
 -2.848754E+0000  1.973822E+0000
  1.580208E-0001 -1.036269E+0000
 -3.085929E-0001 -2.139285E-0001
  9.683173E-0001  1.107525E+0000
 -4.217894E-0001 -1.089541E+0000
 -7.234863E-0001  1.044237E-0001
 -1.921415E-0001 -3.071858E+0000
 -7.099381E-0001  2.055915E+0000
  1.834828E-0001  4.170142E+0000
 -9.111538E-0001 -1.023165E+0000
 -1.157117E+0000 -1.863178E+0000
  3.484258E+0000  2.789528E+0000
 -7.801405E-0001  4.606388E+0000
 -3.270285E+0000 -3.316635E+0000
  1.268315E+0000 -2.441340E+0000
  3.792857E+0000  2.389051E+0000
 -3.213059E+0000  2.197626E+0000
 -1.589268E+0000 -3.286757E+0000
  2.223976E+0000 -1.944561E+0000
  1.254964E+0000  9.783768E-0001
 -7.416691E-0003  2.558751E+0000
 -2.526505E+0000 -1.533422E+0000
 -3.870148E-0001 -3.483536E+0000
  4.309757E+0000 -8.206230E-0002
  5.443655E-0001  3.007609E+0000
 -3.766554E+0000 -3.344533E+0000
  1.087488E+0000 -5.289378E+0000
  5.091086E+0000  1.062278E+0000
 -1.907245E+0000  4.985860E+0000
 -4.311774E+0000 -1.039965E+0000
  2.183407E+0000 -3.623332E+0000
  2.996369E+0000 -4.035728E-0001
 -2.121903E+0000  4.039472E+0000
 -3.601777E+0000 -3.312111E+0000
  1.883617E+0000 -2.891166E+0000
  4.323609E+0000  2.412085E+0000
 -1.792691E+0000  3.009421E+0000
 -2.737674E+0000 -1.824599E+0000
 -1.730150E-0001 -4.299328E+0000
  4.519236E+0000  9.630539E-0001
 -1.607659E+0000  5.041298E+0000
 -1.669474E+0000 -2.288327E+0000
 -8.624314E-0001 -3.422207E+0000
  2.960645E+0000  1.404429E+0000
 -3.151117E-0001  2.987199E+0000
 -4.312376E+0000  5.300346E-0001
  3.662841E-0001 -2.681745E+0000
  7.283161E-0001  1.147228E+0000
  1.101808E+0000  2.749067E+0000
 -2.790136E+0000  1.762962E+0000
 -1.232536E+0000 -4.749368E+0000
 -1.015533E-0001  4.058809E-0001
  1.608792E+0000  2.406304E+0000
 -4.241927E+0000  5.233303E-0002
  1.792048E+0000 -1.502466E+0000
  2.032621E+0000  7.361668E-0001
 -8.900434E-0001  2.992493E+0000
 -3.742497E-0001  2.222796E-0001
 -4.345085E-0001 -2.131918E+0000
  3.544220E+0000  2.191938E+0000
 -2.731286E+0000  5.457672E+0000
 -3.123762E+0000 -3.058994E+0000
  1.812843E-0001 -2.033310E+0000
  5.217969E+0000  1.998927E+0000
 -7.399392E-0001  4.119588E+0000
 -6.958836E+0000 -1.825175E-0001
  4.299474E+0000 -7.082492E+0000
  3.715335E+0000  3.433562E+0000
 -2.416686E+0000  4.703853E+0000
 -3.258325E+0000 -2.950558E+0000
  1.824748E+0000 -1.891300E+0000
  4.211904E+0000  2.164193E+0000
 -9.551875E-0001  4.924907E+0000
 -4.340186E+0000 -3.290039E+0000
  1.699697E+0000 -5.497477E+0000
  5.697449E+0000  8.402200E-0001
 -2.043341E+0000  5.615712E+0000
 -4.253420E+0000 -8.060573E-0001
 -1.335730E+0000 -5.943426E+0000
  7.482408E+0000  1.867927E+0000
 -5.195118E-0001  6.710042E+0000
 -7.796333E+0000 -1.577661E+0000
  4.497737E-0001 -5.798872E+0000
  7.358646E+0000 -5.133192E-0001
 -2.366014E-0001  5.696791E+0000
 -4.137526E+0000 -8.212224E-0001
  2.497868E+0000 -7.681870E+0000
  3.249664E+0000  1.407578E+0000
  7.231502E-0001  5.124327E+0000
 -5.932517E+0000 -3.047702E+0000
  2.903964E+0000 -4.621333E+0000
  4.244650E+0000  1.085351E+0000
 -1.793662E+0000  6.572552E+0000
 -3.356273E+0000  1.119306E-0001
  3.223040E+0000 -4.708069E+0000
  1.788946E+0000  1.798826E+0000
  5.402504E-0001  3.675300E+0000
 -2.327253E+0000  6.664755E-0001
 -2.242412E+0000 -2.316252E+0000
  3.555779E+0000 -2.905797E-0001
 -9.847229E-0001  2.384045E+0000
 -9.838647E-0001 -3.573204E-0001
 -2.903117E+0000 -4.246610E+0000
  3.258690E+0000 -3.408425E-0001
  3.899183E+0000  5.303547E-0001
 -3.700687E+0000  5.730583E-0001
 -1.973143E-0002 -2.076411E+0000
  2.435408E+0000 -2.412085E-0001
  4.664567E-0001  4.060138E+0000
 -1.199286E+0000  4.882100E-0001
 -2.354877E+0000 -2.649619E+0000
  1.977169E+0000 -4.211630E-0001
  3.207038E+0000  2.577612E+0000
 -3.854925E+0000  2.072573E+0000
  1.722648E+0000 -1.719320E+0000
  1.327727E+0000 -1.145165E+0000
 -5.250143E-0001  2.489702E+0000
 -1.279107E+0000  2.252693E+0000
 -1.551083E+0000 -1.585517E+0000
  3.240154E+0000 -2.277218E+0000
  4.979449E-0001  4.657660E+0000
 -1.595559E+0000  1.070540E+0000
 -1.954164E+0000 -2.221535E+0000
  3.999474E+0000 -3.775242E-0001
  2.004789E+0000  3.932279E+0000
 -3.103921E+0000 -1.364320E-0001
  2.007252E-0001 -3.395502E+0000
  4.507677E+0000 -4.651954E-0001
 -1.031650E+0000  5.099673E+0000
 -3.523066E+0000 -2.383539E+0000
 -6.242328E-0001 -6.057684E-0001
  3.019834E+0000  3.991089E-0001
 -2.422224E+0000  2.732283E+0000
 -1.296646E+0000  5.166129E-0002
  2.040622E+0000 -1.430002E+0000
  3.993194E-0002  1.181010E+0000
 -2.294589E+0000  7.564177E-0001
 -2.416372E+0000 -1.733289E+0000
  2.139978E+0000 -7.290118E-0001
 -8.706731E-0002  3.443539E+0000
 -2.278889E+0000  1.357622E+0000
 -1.239429E+0000 -4.623614E+0000
  4.566734E+0000  2.439376E-0001
  1.882068E+0000  4.732134E+0000
 -3.199922E+0000  1.759557E+0000
 -2.871388E+0000 -4.747810E+0000
  5.645578E+0000 -2.151290E+0000
 -4.036066E-0001  3.053894E+0000
 -3.414750E+0000  6.059520E-0001
  3.092996E-0001 -4.574491E+0000
  2.287138E+0000 -2.322117E+0000
  9.022414E-0001  3.377413E+0000
 -1.078731E+0000  1.176712E+0000
 -4.476153E+0000 -1.170372E+0000
  4.885804E+0000 -2.868349E+0000
 -1.147373E+0000  5.696905E+0000
  1.992670E+0000 -3.199170E-0001
 -6.723201E+0000 -1.225240E+0000
  4.002131E+0000 -1.711963E+0000
  2.635792E+0000  1.024344E+0000
 -3.157525E+0000  3.996204E+0000
  7.126251E-0001 -4.793092E+0000
 -8.655868E-0001  2.298758E-0001
  3.507380E+0000  1.016186E+0000
 -4.797816E+0000  1.465549E+0000
  7.271359E-0001 -4.417364E+0000
  3.488046E+0000  2.710965E-0002
 -3.727336E-0001  4.244638E+0000
 -3.412381E+0000  6.818023E-0001
  1.340664E+0000 -1.631317E+0000
  1.264852E+0000  1.006003E+0000
 -2.128300E+0000  2.512578E+0000
 -2.319187E+0000 -9.952769E-0001
  2.237664E+0000 -1.658779E+0000
 -3.975523E-0002  3.060554E+0000
 -2.948984E-0001  1.874940E+0000
 -1.813256E+0000 -2.035313E+0000
  1.351455E+0000 -1.999584E+0000
  2.893064E+0000 -1.988961E-0001
 -7.141988E-0001  3.090759E+0000
 -5.570813E-0001 -1.794111E+0000
  1.743562E+0000 -3.345320E+0000
  8.664367E-0001  1.075746E+0000
  1.740640E+0000  5.472381E-0001
 -3.166606E+0000 -1.214451E+0000
  6.269486E-0001 -2.637545E+0000
  1.410565E+0000  2.337168E+0000
  8.676718E-0001  2.929647E+0000
 -2.397415E+0000 -2.529825E-0001
  1.601397E+0000 -2.393691E+0000
 -1.198951E+0000  1.955752E+0000
  1.061565E+0000  3.425687E+0000
 -1.947503E+0000 -1.595187E+0000
 -2.089623E+0000 -5.691307E-0001
  1.694289E+0000  3.089602E-0001
 -7.252212E-0001  3.144710E+0000
 -5.831366E-0001  3.263624E-0001
 -1.021483E+0000 -1.166037E+0000
  3.188128E+0000 -1.373114E+0000
 -2.370071E+0000  1.096731E+0000
  1.945936E+0000 -6.603262E-0001
 -1.787084E+0000  9.128427E-0001
  2.323432E+0000 -1.959086E+0000
 -7.527589E-0001  3.724540E+0000
 -3.079367E-0001 -1.617367E+0000
 -2.024067E-0001 -3.086647E+0000
  1.028397E+0000 -3.168649E-0001
  2.812180E+0000 -9.381260E-0001
 -2.283456E+0000 -9.068605E-0001
 -1.675763E+0000 -3.153820E+0000
  1.981127E+0000 -2.092230E+0000
  3.389062E-0001  3.037192E+0000
 -2.974756E-0001 -1.144991E+0000
 -1.707824E+0000 -6.950628E-0001
  5.176189E-0001 -4.021651E-0001
  1.087428E+0000  1.292196E+0000
 -9.946224E-0001  1.121587E+0000
 -3.306960E-0001 -4.855496E-0001
  2.252368E+0000 -1.390504E+0000
 -5.793559E-0002  2.422623E+0000
 -1.476601E+0000  6.399424E-0001
 -3.392474E+0000 -1.082938E+0000
  2.144363E+0000 -3.981187E+0000
  6.774910E-0001  2.165488E+0000
  2.105540E-0001  1.383225E+0000
 -1.690808E+0000  1.759434E+0000
 -3.321608E-0001  3.489304E-0001
 -1.398499E+0000 -4.526070E-0001
 -1.144647E+0000 -3.741706E+0000
  3.157073E+0000  1.580824E+0000
  2.840096E-0001  2.609055E+0000
 -2.881552E+0000  1.913442E+0000
 -7.375255E-0001 -2.319419E+0000
  2.199657E+0000 -2.969261E-0001
 -1.010277E-0001  3.717812E+0000
 -1.586013E+0000  1.089625E+0000
 -1.795447E+0000 -1.041412E+0000
  4.795148E+0000 -2.991229E+0000
  1.107199E+0000  2.761431E+0000
  5.613290E-0002  2.761485E+0000
 -3.703354E+0000 -1.890068E+0000
  1.124428E+0000 -1.621947E+0000
  4.296622E+0000  5.528782E-0001
 -3.177107E+0000  3.997650E+0000
  5.504961E-0001  4.755248E-0001
  1.719588E+0000 -1.232976E+0000
  4.447582E-0001 -2.775895E-0001
 -7.778864E-0001  2.463601E+0000
 -3.213040E-0001 -8.447572E-0001
  1.896018E+0000  3.811114E-0001
  2.233212E+0000  3.374600E+0000
 -1.047045E+0000 -1.958104E+0000
 -1.297634E+0000 -1.638669E+0000
  3.131130E+0000 -1.061330E+0000
 -6.471004E-0001  2.983284E+0000
 -3.065813E+0000  6.178346E-0001
 -1.284877E+0000 -2.452078E+0000
  2.847808E+0000  6.134904E-0001
  1.572820E+0000  6.265604E-0001
 -3.312852E+0000 -2.858565E-0001
  1.794064E+0000 -1.865988E+0000
 -3.820319E-0001  9.501005E-0001
 -8.156869E-0001  4.310964E+0000
 -2.987460E-0001 -3.580421E+0000
 -1.423673E-0001 -2.172548E+0000
  1.278891E+0000  1.575299E+0000
 -1.457334E+0000  1.225637E+0000
 -1.789297E+0000 -4.410312E-0001
 -1.216314E+0000 -2.769951E+0000
  3.820451E+0000 -1.537933E-0001
  5.406284E-0001  1.082219E+0000
 -2.088860E+0000  6.580335E-0001
 -3.227131E+0000 -2.701719E+0000
  2.204333E+0000 -1.070559E+0000
  1.399520E+0000  1.502061E+0000
 -2.175377E+0000  8.897368E-0001
 -8.523130E-0001 -1.417106E+0000
  4.284671E+0000 -1.059445E+0000
 -4.352284E-0001  1.202845E+0000
 -1.508855E+0000 -2.688235E+0000
  3.705922E+0000 -8.632584E-0001
 -3.953636E-0001  2.362438E+0000
 -6.953931E-0001  1.122310E+0000
 -1.722657E+0000 -3.740098E+0000
  1.382300E+0000 -4.112866E-0001
 -2.670227E+0000  1.582888E+0000
  8.186662E-0001 -1.080105E+0000
  1.681565E-0001  1.323203E+0000
 -3.831555E-0002  1.113643E+0000
 -2.692334E+0000 -8.672949E-0002
  2.268296E+0000 -3.663837E+0000
  1.468283E+0000  1.837149E+0000
 -1.643071E-0001  2.980030E+0000
 -3.560258E+0000 -3.783104E+0000
 -1.687513E-0001 -2.642429E+0000
  3.799201E+0000  9.900078E-0001
 -2.842299E+0000  2.314427E+0000
  6.075317E-0001 -2.307452E+0000
  8.668170E-0001 -3.388408E+0000
  4.165459E-0001  1.526994E+0000
 -8.838298E-0001  2.436303E+0000
 -2.620435E+0000  6.613624E-0001
 -6.419793E-0001 -4.772665E+0000
  3.514672E+0000 -2.283960E-0001
  2.005366E+0000  3.770394E+0000
 -6.320323E+0000  2.003795E+0000
 -1.394744E+0000 -3.308526E+0000
  4.501392E+0000 -1.783248E+0000
 -2.019387E+0000  4.985358E+0000
 -2.490188E+0000 -2.579793E+0000
  1.126931E+0000 -3.688729E+0000
  3.413255E+0000  2.881073E+0000
 -2.548300E+0000  3.379255E+0000
  2.526991E-0001 -4.213275E+0000
  1.178696E-0001  1.761432E+0000
  1.238679E+0000  4.959496E-0001
 -2.695346E+0000  3.268523E+0000
 -1.130209E+0000 -2.342306E+0000
 -2.109145E+0000 -1.579312E+0000
  2.626948E+0000  8.562805E-0001
  7.960010E-0001  1.357021E+0000
  1.076266E+0000  1.139667E-0001
 -3.356599E+0000 -4.772304E-0001
  1.919562E+0000 -1.483837E+0000
  1.429505E+0000  1.214393E+0000
 -9.153074E-0001  1.686328E+0000
 -2.914774E+0000 -1.628321E+0000
  7.677158E-0001 -2.775344E+0000
  3.614463E-0001 -1.116257E-0002
  3.855610E-0001  1.803867E+0000
 -1.923743E-0001 -4.321575E-0001
 -2.453269E+0000 -5.146385E-0001
  1.599094E+0000 -9.318501E-0001
 -3.022513E-0003 -6.103203E-0001
 -3.262221E-0001  2.326304E+0000
  1.420246E+0000 -5.205598E-0001
 -3.148011E+0000  1.086396E+0000
  9.838746E-0001 -3.954709E-0001
 -1.108473E+0000 -3.656297E-0001
 -9.241269E-0001 -1.454096E+0000
  1.938824E+0000 -2.673421E-0001
  1.422181E+0000  1.920622E+0000
  5.627908E-0001 -1.917110E+0000
 -1.248411E+0000 -3.889844E-0001
  1.074711E+0000  1.561894E+0000
 -4.074686E-0001 -1.399444E-0002
 -2.036474E+0000 -1.046809E+0000
 -5.119084E-0001 -2.263852E+0000
  1.050807E+0000  2.339679E+0000
  1.098555E+0000  3.078995E-0001
 -2.622401E+0000  2.885442E-0001
  2.174291E+0000 -1.005288E+0000
  6.557970E-0001  2.076408E+0000
  2.341659E-0001  2.942472E-0002
 -1.924795E+0000  7.680695E-0001
  4.587567E-0001 -9.652926E-0001
  1.544645E-0001  1.587824E+0000
 -1.935672E+0000  2.781560E+0000
 -1.175814E+0000 -1.042999E+0000
  9.775745E-0001 -3.165539E-0001
  1.507100E+0000 -2.713125E-0001
  1.111595E-0001  8.595773E-0001
 -1.008024E+0000 -1.248561E+0000
 -7.573159E-0001  1.566463E-0001
  1.388631E+0000 -2.328856E+0000
 -8.493272E-0001  2.457610E+0000
  4.370035E-0002 -1.124667E+0000
 -7.165499E-0001 -6.705601E-0001
  1.430626E+0000 -4.725995E+0000
  1.511749E+0000  1.713656E-0001
  3.290478E-0001  2.672753E+0000
 -1.458292E+0000  1.290316E+0000
 -1.026413E+0000 -1.207937E+0000
  3.889747E+0000 -4.592176E-0001
  7.724640E-0001  6.995082E-0001
 -1.790175E+0000  2.172030E+0000
  6.751538E-0001 -7.032970E-0001
 -1.817487E+0000 -1.661386E+0000
 -1.452925E-0001  1.945412E+0000
  3.063200E+0000 -4.059124E-0001
 -6.432602E-0001  1.423451E+0000
 -3.548685E+0000 -6.603561E-0001
  6.219314E-0001 -3.004796E+0000
  2.186533E+0000  2.040316E+0000
 -2.490200E+0000  2.282215E+0000
 -1.486785E+0000 -3.831167E+0000
 -8.788841E-0002 -1.604512E+0000
  8.105092E-0001  1.299970E+0000
 -3.695956E+0000  4.617312E-0001
  4.193645E-0001 -1.768075E+0000
 -9.870350E-0001 -1.873190E+0000
  3.968037E-0002  1.250442E+0000
  2.120562E+0000  5.010811E-0001
 -1.119565E+0000  5.137975E-0001
 -1.151560E+0000 -1.443775E+0000
 -9.295938E-0002 -3.072141E+0000
  2.463566E-0001  1.128311E+0000
  2.209887E+0000  3.688504E-0001
 -2.383829E+0000  5.829931E-0001
 -1.807742E-0001 -7.897542E-0001
  2.166473E+0000 -4.246046E-0001
 -2.267563E+0000  3.107077E+0000
 -9.065657E-0001 -1.434554E+0000
 -1.517931E-0002 -3.278324E+0000
  3.336827E+0000 -2.219618E-0001
  6.629241E-0001  2.739852E+0000
 -3.983016E+0000  1.155602E+0000
  1.499134E+0000 -3.630133E+0000
  2.720024E+0000 -1.617598E-0001
  2.039502E-0002  5.788653E+0000
 -1.578352E+0000 -9.625350E-0001
 -1.648253E+0000 -2.221619E+0000
  6.125112E+0000  8.347013E-0001
 -2.840910E+0000  6.224244E+0000
 -2.915033E+0000 -2.340282E+0000
 -3.137011E-0001 -6.536828E+0000
  6.043168E+0000  1.095757E+0000
 -1.858202E+0000  6.107513E+0000
 -4.088104E+0000 -7.167867E-0002
 -2.128376E+0000 -5.552579E+0000
  5.664529E+0000 -6.472754E-0001
 -2.341935E-0001  5.574905E+0000
 -3.407815E+0000  8.958537E-0001
 -4.085128E+0000 -6.150171E+0000
  2.439305E+0000 -5.059354E-0001
  3.512086E+0000  3.516023E+0000
 -7.257918E+0000  2.565236E+0000
  2.641856E-0001 -5.773885E+0000
  2.925680E+0000  2.412246E-0001
  3.196970E+0000  4.852775E+0000
 -4.558574E+0000  2.982376E+0000
 -2.477002E+0000 -5.596678E+0000
  4.985942E+0000 -6.899314E-0001
  2.801327E+0000  4.097712E+0000
 -5.558857E+0000  2.516911E+0000
 -9.077123E-0001 -3.853704E+0000
  3.825223E+0000 -2.096634E+0000
  3.240839E+0000  5.778330E+0000
 -6.370046E+0000  3.141297E+0000
 -2.122728E+0000 -6.262014E+0000
  4.842011E+0000 -6.863029E-0001
 -9.150907E-0001  4.677696E+0000
 -5.465803E+0000  4.775911E-0001
  8.173378E-0001 -2.711682E+0000
  1.063136E+0000  2.554103E+0000
  7.008793E-0001  1.304024E+0000
 -1.380567E+0000 -2.381035E+0000
  1.291375E+0000 -2.328416E+0000
  4.164534E-0001  3.907799E+0000
 -1.920919E+0000  7.187229E-0001
 -1.485396E+0000 -1.938812E+0000
  3.122498E+0000 -3.736611E+0000
  4.016022E-0001  5.317531E+0000
 -1.472890E+0000  3.707990E-0001
 -2.473010E+0000 -4.281111E+0000
  2.950855E+0000 -2.070274E+0000
 -3.082395E-0001  2.781535E+0000
 -8.381539E-0001  7.861938E-0001
 -1.289885E+0000 -2.371975E+0000
  1.540688E+0000 -7.054819E-0001
  1.262517E+0000 -4.238426E-0001
 -8.733322E-0002 -9.362511E-0001
 -3.419148E+0000  3.194231E-0001
  2.842561E-0001 -9.204754E-0001
 -1.298735E+0000 -2.055341E-0001
  1.475137E+0000  6.538071E-0001
 -1.620215E+0000  1.315284E+0000
  2.577528E-0001 -2.240215E+0000
  1.572031E+0000 -1.857710E+0000
 -4.991539E-0001  2.477357E+0000
  9.053864E-0001  1.013329E-0002
 -4.143047E+0000 -3.348846E+0000
  6.380319E-0001 -1.957407E+0000
  5.245550E-0001  8.189732E-0001
 -3.489425E-0001  2.901248E+0000
  1.139886E-0001 -7.990014E-0001
  7.144030E-0001 -1.216010E+0000
  9.516152E-0001  4.498684E+0000
 -1.576372E+0000 -5.656364E-0001
 -1.268509E+0000 -2.985366E+0000
  1.884775E+0000 -1.614640E+0000
 -2.231568E-0001  3.818188E+0000
 -2.007599E+0000 -1.250094E+0000
 -9.233519E-0001 -1.274097E+0000
  3.702413E+0000  8.667046E-0001
 -1.876965E+0000  2.336707E+0000
 -1.528513E+0000  1.846425E+0000
  8.020305E-0002 -9.391870E-0001
  9.975919E-0001  2.078741E+0000
 -3.486057E-0001  1.018054E+0000
 -1.598702E+0000 -1.854100E-0001
  1.762510E+0000 -6.800688E-0001
  1.651159E+0000  2.163395E+0000
 -3.485174E+0000 -1.854963E-0001
  1.791580E-0002 -6.685977E+0000
  3.217139E-0001  1.133526E+0000
  3.202804E+0000  8.987776E-0001
 -6.674176E+0000  1.689838E+0000
  3.919043E+0000 -5.663012E+0000
 -1.118241E+0000 -3.739326E-0002
  2.336839E+0000  2.643250E+0000
 -3.865147E+0000  1.561765E-0002
 -1.963869E+0000 -3.600832E+0000
  4.421447E+0000 -9.565005E-0001
 -1.915906E+0000  5.280199E+0000
 -7.666670E-0001 -4.978719E-0001
 -9.644230E-0001 -5.069166E+0000
  4.970275E+0000 -1.288744E+0000
  1.281981E+0000  5.804829E+0000
 -5.268171E+0000  3.622671E+0000
 -2.261303E+0000 -4.372942E+0000
  2.974357E+0000 -3.914348E+0000
  8.912485E-0001  5.652498E+0000
  4.812954E-0001 -5.214476E-0001
 -3.606368E+0000 -3.249366E+0000
  3.708853E+0000 -3.761389E+0000
  1.377005E+0000  9.342333E-0001
 -1.432045E+0000  1.787651E+0000
  1.726669E+0000 -1.098221E+0000
 -3.456827E-0001 -7.261651E-0001
  1.738452E+0000  1.525597E+0000
 -4.432654E-0001 -7.503349E-0001
 -8.215373E-0001 -1.933073E-0001
  3.530043E+0000 -9.520407E-0001
 -7.068437E-0001  6.163555E-0001
 -1.885894E+0000  5.846439E-0001
 -8.874585E-0001 -2.625327E+0000
  1.167759E+0000  5.818109E-0001
  9.953612E-0001  1.652778E+0000
 -1.370106E+0000  7.341109E-0001
 -9.014459E-0001 -1.456673E+0000
  5.923910E-0001 -1.768634E+0000
 -3.695395E-0001  3.159299E+0000
 -9.944492E-0001  2.330156E-0001
 -1.008020E+0000 -2.601063E+0000
  2.882821E+0000 -2.746432E-0001
  1.179679E+0000  4.629580E+0000
 -3.622672E+0000  2.324286E+0000
 -1.757560E+0000 -3.575411E+0000
  1.049255E+0000 -2.187329E+0000
  3.055633E-0001  4.481859E+0000
 -2.233521E+0000 -2.097581E+0000
 -2.744662E+0000 -2.304573E+0000
  3.268972E+0000 -1.453724E+0000
  6.003863E-0001  2.336827E+0000
 -1.798961E+0000  1.965524E+0000
 -8.058643E-0001 -2.492441E+0000
  2.277528E+0000 -2.107587E+0000
  1.973086E+0000  2.432615E+0000
 -4.940369E+0000  7.623397E-0001
  1.810709E+0000 -5.185903E+0000
  4.367237E+0000  1.141766E+0000
 -2.295051E+0000  5.502539E+0000
 -3.475761E+0000 -2.506519E+0000
  2.496170E+0000 -2.334304E+0000
  2.546816E+0000  3.000517E+0000
 -9.808890E-0001  3.711405E+0000
 -3.830164E+0000 -3.689485E+0000
  3.982979E+0000 -2.238649E+0000
 -9.375686E-0001  4.579021E+0000
 -2.557879E+0000  7.456906E-0001
 -9.774680E-0001 -9.541744E-0001
  5.823664E-0001 -1.567088E+0000
  4.236127E+0000  1.101390E+0000
  9.221891E-0002  1.951068E+0000
 -4.173666E+0000  8.715293E-0001
 -7.651875E-0001 -3.515768E+0000
  1.178604E+0000 -1.267566E+0000
 -2.585080E+0000  3.978974E+0000
  6.593478E-0001 -2.929536E+0000
 -3.925652E-0001 -1.324934E+0000
  1.528355E+0000  3.396891E+0000
 -8.658397E-0001  3.750796E+0000
 -4.204594E+0000  4.323221E-0001
  1.512926E+0000 -5.264782E+0000
  2.282833E+0000  1.039751E+0000
  1.756015E+0000  3.456698E+0000
 -2.389651E+0000 -8.221610E-0001
  3.455636E-0002 -2.679037E+0000
  3.244890E+0000  1.576253E+0000
 -5.339619E-0001  5.369578E-0001
 -3.384322E+0000 -3.999692E-0002
  1.620285E+0000 -1.224776E+0000
  1.514345E+0000 -1.805521E+0000
 -1.181851E-0001  1.187929E+0000
 -1.424921E-0001  9.790536E-0001
 -8.440680E-0001 -5.401829E-0001
 -1.278377E+0000 -8.419992E-0001
  3.257360E+0000  4.668549E-0001
 -1.829571E+0000  3.800580E+0000
 -1.321217E+0000 -1.632263E+0000
  3.114386E+0000 -2.091195E+0000
  6.414893E-0002  4.102070E-0001
  2.708164E+0000  1.842297E+0000
 -3.449558E+0000  2.022590E+0000
  2.501014E-0001 -3.130227E+0000
  1.509967E+0000 -2.407144E-0001
  2.477899E+0000  2.864727E-0001
 -3.372124E+0000 -5.449665E-0001
  1.032090E-0001 -1.798566E+0000
  1.176805E+0000 -4.082201E-0001
 -2.303835E-0001  3.762873E-0001
 -2.244673E+0000 -5.105735E-0001
  3.582684E-0002 -2.306845E+0000
  3.642004E-0001  1.635720E+0000
 -2.371006E+0000  2.867576E+0000
 -1.408639E+0000 -1.896675E+0000
  2.295990E+0000 -1.554914E+0000
  7.264576E-0001  2.920488E+0000
 -3.186551E+0000  7.886521E-0001
  2.372759E-0001 -3.888615E+0000
  2.635029E+0000  1.087423E+0000
 -1.080483E+0000  3.901863E+0000
 -3.186225E+0000  1.514130E+0000
 -3.620255E-0001 -3.239319E+0000
  3.723256E+0000 -2.612764E+0000
 -2.214569E-0001  1.011544E+0000
  1.775592E+0000  4.622372E-0001
 -2.929512E+0000 -9.788960E-0002
 -2.259742E+0000 -2.907059E+0000
 -3.082861E-0001 -1.142918E+0000
  2.570322E+0000 -1.415648E+0000
 -4.041391E+0000  3.601217E+0000
  2.452663E+0000 -1.186313E+0000
 -9.854892E-0001 -6.286472E-0001
  1.950957E+0000  5.158941E-0001
 -1.424574E+0000  3.336384E+0000
 -8.340825E-0001 -1.207237E+0000
 -4.244450E-0001 -1.125469E+0000
  1.493914E+0000  1.585825E+0000
  5.759842E-0001 -5.136453E-0002
 -2.719390E+0000  2.673033E-0001
  1.783141E+0000 -1.132873E+0000
 -1.018011E+0000  3.235740E-0001
 -2.231321E+0000  7.304554E-0001
 -9.836167E-0002 -2.473545E+0000
  4.243878E-0001 -2.184667E+0000
  3.664217E-0001 -1.902315E+0000
  1.374797E+0000 -1.695587E+0000
  4.969529E-0001  2.888830E+0000
 -1.311530E+0000  1.448401E+0000
 -1.430382E+0000 -1.128153E+0000
  4.703774E+0000 -1.255730E+0000
 -1.250145E+0000  3.045080E+0000
  1.364365E+0000  1.424439E+0000
 -3.001285E+0000 -1.279879E+0000
  4.629742E+0000 -3.888611E+0000
 -8.450796E-0001  3.093807E+0000
 -1.296488E+0000  2.326977E+0000
 -3.144462E-0001 -1.959094E+0000
  3.339783E+0000 -4.114055E-0001
 -1.949558E+0000  1.357987E+0000
 -9.051613E-0001  7.505259E-0001
  2.219399E-0001 -1.924056E+0000
  3.670634E+0000  9.545597E-0001
 -3.950018E+0000  5.352931E+0000
  1.434634E+0000 -2.729970E+0000
  1.207154E+0000 -1.278581E+0000
 -3.294849E-0001  3.963848E+0000
 -4.116779E-0001  5.954038E-0001
 -1.803862E+0000 -1.189227E+0000
  2.137641E+0000 -1.085378E+0000
  2.145886E+0000  4.416236E-0001
 -4.135584E+0000  2.812378E+0000
  7.505396E-0001  9.311435E-0001
 -2.259858E+0000 -1.255704E-0001
  2.116282E+0000  7.221186E-0002
  1.121182E+0000  2.750461E+0000
  3.042889E-0001  2.959032E+0000
 -2.759585E+0000 -2.746655E+0000
  2.692189E+0000 -1.746402E+0000
  6.042716E-0002  2.131462E+0000
 -1.300005E+0000  2.700287E+0000
 -6.776477E-0001  8.205567E-0001
 -1.346326E+0000 -2.653614E-0001
 -2.305069E-0001 -3.107368E-0001
  2.863587E+0000 -3.005548E-0001
 -4.748166E-0002  9.816868E-0001
  3.568659E-0001  1.541809E+0000
 -2.957687E+0000 -1.268357E+0000
 -1.979810E-0003 -3.415452E-0001
  2.644589E+0000  1.350304E+0000
 -1.525668E+0000  1.406985E-0001
 -2.423644E-0001 -8.939894E-0001
  7.993236E-0002 -4.464570E-0001
 -6.663965E-0001  5.350441E-0001
  3.486276E-0001 -5.361074E-0001
  1.601250E+0000  3.711016E-0001
 -8.813980E-0001  1.395804E+0000
 -5.469213E-0001 -1.841355E+0000
  1.098540E+0000 -1.724833E+0000
  2.464177E+0000  1.662497E+0000
 -2.725782E-0001  2.156016E+0000
 -1.729408E+0000 -2.001344E+0000
  1.916497E+0000 -1.749556E+0000
  2.297977E+0000  3.272108E+0000
 -2.709273E+0000  3.038339E+0000
 -1.500555E+0000 -3.406975E+0000
  1.324872E+0000 -2.091616E+0000
  3.221739E+0000  5.187469E+0000
 -4.661795E+0000  4.244566E+0000
 -2.733272E+0000 -5.209509E+0000
  5.309639E+0000  2.931308E-0001
  1.427325E+0000  3.324104E+0000
 -3.450977E+0000  3.778451E+0000
 -3.314133E+0000 -1.531631E+0000
  1.276671E+0000 -4.768469E+0000
  2.089991E+0000  2.500104E+0000
 -5.017292E-0001  2.461221E+0000
 -2.709456E+0000  1.329453E-0001
 -1.665957E+0000 -2.693070E+0000
  1.321810E+0000  2.463525E+0000
  1.505978E+0000  2.780492E+0000
 -4.605566E+0000  1.092201E+0000
  7.519548E-0002 -2.604923E+0000
  2.210635E+0000 -9.046299E-0001
 -1.428997E-0001  2.355113E+0000
  6.554023E-0001  6.586002E-0001
 -1.692417E+0000 -4.252366E-0001
  2.746659E+0000  1.304746E-0001
 -1.354626E-0002  2.042867E+0000
 -1.238568E+0000  1.851435E+0000
 -2.042727E+0000 -1.768270E+0000
  1.872505E+0000 -1.930829E+0000
 -1.969258E+0000  2.698125E+0000
  1.313697E-0001 -5.400978E-0001
 -1.400565E+0000 -1.636851E+0000
  2.357209E+0000  1.765928E+0000
 -1.162970E-0001  1.338733E+0000
 -1.604225E+0000  2.979173E-0001
  1.817740E+0000 -2.557944E+0000
  1.051695E+0000  4.194132E-0001
 -1.261356E+0000  1.291542E+0000
  1.977157E+0000 -3.131545E-0001
 -8.601181E-0001  2.064465E+0000
 -1.070323E+0000  4.747883E-0001
  1.739946E+0000 -5.503132E-0001
 -1.566836E-0001  1.266630E+0000
  9.300324E-0001  1.061471E+0000
 -1.260876E+0000 -7.050215E-0001
 -5.575568E-0002 -8.121670E-0002
 -8.469948E-0001  6.141392E-0001
 -1.523754E+0000  2.009632E-0001
  1.450070E+0000 -1.829822E+0000
 -1.258152E+0000 -9.953083E-0002
  2.291656E+0000 -7.663344E-0001
 -4.874451E-0001  7.413419E-0003
 -8.252124E-0001  2.802158E-0001
  3.095754E-0001 -1.394284E+0000
  1.640160E-0001  2.534186E-0001
  4.807206E-0001  1.911489E+0000
 -2.205111E-0001 -2.529626E+0000
 -1.583509E-0001 -9.512094E-0001
  3.292961E+0000  1.475472E-0001
 -2.393839E+0000  1.924922E+0000
 -7.502315E-0001 -3.783148E-0001
  1.486916E+0000 -2.378520E+0000
 -6.089531E-0001  1.682860E+0000
  1.370828E+0000 -4.166608E-0001
 -2.963989E+0000 -2.071517E+0000
  9.381383E-0001 -2.193195E+0000
  1.168645E-0001  1.770189E+0000
 -2.071707E+0000  2.905203E+0000
  8.539943E-0001 -4.254643E+0000
 -7.162634E-0001  2.182460E-0001
  1.938705E+0000  4.604395E+0000
 -6.869664E-0001 -1.491175E+0000
  6.256130E-0001 -1.046448E+0000
  3.236388E+0000  3.818398E+0000
 -1.461870E+0000  2.272448E+0000
 -2.903631E+0000 -1.479876E+0000
  1.014418E+0000 -3.104797E+0000
  2.636878E+0000  2.193873E+0000
 -3.199677E+0000  1.674609E+0000
  1.857138E+0000 -2.412929E+0000
 -4.081234E-0001 -1.643232E+0000
  2.295608E+0000  1.460853E+0000
 -1.178675E-0001  2.818453E+0000
 -1.042468E+0000  5.323151E-0001
 -8.152666E-0001 -2.605209E+0000
  1.497664E-0001  1.691787E-0001
  3.538568E+0000  4.743194E-0001
 -1.132988E+0000  1.658130E+0000
 -2.511003E+0000  1.466032E-0001
  2.271047E+0000 -1.584551E+0000
  1.462779E-0001  2.327203E+0000
 -1.587292E+0000  6.082034E-0001
 -1.939748E+0000 -2.745842E+0000
  2.986931E+0000  3.146311E-0002
  2.558169E+0000  3.797577E+0000
 -4.065676E+0000 -8.391982E-0001
 -1.114019E-0001 -5.523177E+0000
  4.180939E+0000 -2.050915E+0000
  1.709775E+0000  4.445130E+0000
 -1.535253E+0000  2.288901E-0001
 -3.110419E+0000  1.560593E-0001
  3.330855E+0000 -2.688212E+0000
  4.359633E-0002 -1.380735E-0001
  2.495401E+0000  1.498546E+0000
 -1.932160E+0000  1.363932E+0000
 -9.483018E-0001 -3.478522E+0000
  1.790849E+0000 -6.303437E-0001
  2.888642E+0000  9.393903E-0001
 -3.932409E+0000  1.001974E+0000
 -4.668891E-0001 -4.706518E+0000
  3.771478E+0000 -1.053581E+0000
  2.234137E-0001  5.979263E+0000
 -2.860031E+0000 -4.959483E-0002
 -1.288724E+0000 -3.877726E+0000
  2.720941E+0000 -2.948932E+0000
  8.524379E-0001  2.549972E+0000
 -2.019081E+0000  2.309393E+0000
 -3.641356E+0000 -1.442212E-0001
  1.988305E+0000 -1.710807E+0000
  3.520409E+0000  2.303489E+0000
 -2.863980E+0000  2.499143E+0000
 -2.685531E+0000 -3.870224E+0000
  1.719017E+0000 -2.996118E+0000
  2.597362E+0000  4.113945E+0000
 -4.004529E+0000  4.581965E+0000
 -1.921635E+0000 -6.593654E+0000
  4.345077E+0000 -1.466073E+0000
  1.742883E+0000  3.757861E+0000
 -3.032461E+0000 -9.030476E-0001
 -7.515973E-0001 -3.530042E+0000
  3.341147E+0000  2.535205E-0001
 -7.583949E-0001  4.390785E+0000
 -1.784975E+0000  1.589036E+0000
 -2.845651E+0000 -1.935154E+0000
  2.041020E+0000  5.057478E-0001
 -4.874859E-0001  2.135023E+0000
 -2.719992E+0000 -3.191462E-0001
  3.144871E+0000  1.306499E+0000
 -8.455765E-0001  2.236602E+0000
 -1.025306E+0000 -1.365069E-0001
 -5.230497E-0001 -8.916409E-0001
  1.132201E+0000 -1.218068E+0000
  1.611809E+0000  1.460581E+0000
 -2.346204E+0000  1.207616E+0000
 -7.741889E-0001 -1.748834E+0000
 -9.863625E-0002  2.141008E-0001
  1.864666E+0000  3.304727E+0000
 -2.643830E+0000  1.925345E+0000
 -2.459997E+0000 -2.201905E+0000
  2.018858E+0000 -2.052933E+0000
  2.014461E+0000  1.801590E+0000
 -8.827599E-0001  2.083529E+0000
 -1.552103E+0000 -3.154449E+0000
  1.730616E+0000 -1.819534E+0000
  1.447383E+0000 -2.897454E-0002
 -1.664842E+0000  3.144671E+0000
  8.507670E-0002 -1.895557E+0000
 -2.555583E+0000 -1.545728E+0000
  3.793678E-0001 -1.812642E+0000
  9.194893E-0001 -8.251985E-0001
  3.657323E-0001 -1.286030E+0000
  6.121294E-0001 -6.933924E-0001
  1.427428E+0000  1.554859E+0000
 -1.229582E+0000 -1.421982E-0001
  8.004188E-0001 -2.662142E+0000
  2.792284E+0000 -5.141610E-0002
 -2.399388E+0000  7.507789E-0001
  1.336758E+0000 -2.025512E+0000
  1.585973E+0000 -9.136385E-0001
  2.018495E+0000  2.453870E+0000
 -3.888336E+0000  7.607853E-0001
  1.490501E+0000 -3.558183E+0000
  1.791528E+0000 -1.418403E+0000
 -1.858823E+0000  7.467337E-0001
  4.327966E-0001 -1.589090E+0000
  6.353351E-0002 -1.422974E+0000
  1.093987E-0001  2.320067E+0000
  2.767050E-0001  1.883026E+0000
 -9.817421E-0001  2.274230E-0001
 -9.766671E-0001 -1.550272E+0000
  2.040182E+0000  5.914869E-0001
 -2.613550E-0001  5.857222E-0001
 -2.504978E+0000 -1.167089E+0000
  1.221175E+0000 -1.811249E+0000
  3.893946E-0001  1.652733E+0000
  1.859650E+0000  9.189818E-0001
 -4.156366E+0000  9.522630E-0001
  6.635032E-0001 -3.583792E+0000
  1.861420E+0000  4.737828E-0001
 -1.419694E-0001  2.517388E+0000
 -3.674096E+0000  8.990714E-0001
  6.289899E-0001 -3.326383E+0000
  7.509727E-0001  3.570885E-0001
 -7.931008E-0001  1.450451E+0000
 -1.075193E+0000  3.524796E-0001
 -1.605423E+0000 -5.592071E-0001
  2.107365E+0000 -4.031398E+0000
  1.985984E+0000  2.661356E+0000
  6.921787E-0001  1.359777E+0000
 -1.345010E+0000 -2.393847E+0000
 -2.424065E+0000 -3.547735E-0001
  2.471864E+0000  3.293902E-0001
 -7.893126E-0001  2.850535E+0000
 -2.537422E+0000 -3.658031E+0000
  3.613257E+0000 -1.357852E+0000
  3.667693E+0000  5.576769E+0000
 -3.700249E+0000  3.619451E+0000
 -3.068421E+0000 -5.094657E+0000
  3.683135E+0000 -3.085916E+0000
  5.163726E+0000  4.208887E+0000
 -4.538288E+0000  5.427082E+0000
 -3.407255E+0000 -4.511127E+0000
 -1.977673E+0000 -2.423771E+0000
  4.281347E+0000  1.776549E+0000
 -1.997317E+0000  4.084135E+0000
 -2.944775E+0000 -1.676377E+0000
  2.403386E+0000 -2.941134E+0000
  1.932757E+0000  1.478269E+0000
 -6.213683E-0002  1.161605E+0000
 -3.376044E+0000  4.567345E-0001
  9.621859E-0002 -4.293988E+0000
  1.036865E+0000  1.557978E+0000
 -8.164502E-0002  2.299503E+0000
 -1.965596E+0000 -3.989017E-0001
  5.394649E-0001 -3.622311E+0000
  4.168532E-0001 -2.741320E-0001
 -1.102072E+0000  1.441048E+0000
  6.286174E-0001  1.250033E+0000
 -3.271659E+0000  5.567907E-0001
  1.718211E-0001 -2.316324E+0000
  1.633569E-0002  2.016990E-0001
  2.703837E+0000  2.196227E+0000
 -1.220355E+0000  3.250413E+0000
 -2.054436E+0000 -1.158947E+0000
  2.294677E-0002  1.435527E-0002
  1.685142E+0000  6.013117E-0001
 -4.954646E-0001  1.478497E+0000
 -4.063699E-0001 -1.876131E+0000
 -1.144860E+0000 -1.017346E+0000
  6.473637E-0001 -1.103814E+0000
 -1.502902E+0000  2.705681E+0000
 -2.845665E-0001  1.362079E+0000
  6.633915E-0001 -1.841666E+0000
  8.820917E-0002 -2.530032E-0001
  1.369495E+0000  1.479349E+0000
 -1.782051E+0000 -1.563098E-0001
 -1.844551E-0001 -4.271096E-0001
  3.536750E+0000  8.045347E-0001
 -3.298447E+0000  4.070634E+0000
 -4.638007E+0000  3.681690E-0001
  8.754747E-0001 -3.519247E+0000
  1.124597E+0000 -1.914426E+0000
  2.296470E+0000  6.473316E+0000
 -2.507515E+0000  1.534677E-0001
 -2.386333E+0000 -2.196287E+0000
  3.580461E+0000 -1.249181E+0000
  1.402703E+0000  9.787060E-0001
 -2.309429E+0000  1.164976E+0000
  3.249162E-0001 -3.650056E+0000
  7.385125E-0001 -7.843139E-0001
  6.568749E-0002  3.806817E+0000
 -2.325195E+0000 -1.278281E+0000
 -4.479992E-0001 -2.168992E+0000
  1.542354E+0000 -5.223619E-0001
  1.237621E+0000  1.321724E+0000
 -2.314525E+0000  1.861744E+0000
 -8.725928E-0001 -1.994886E+0000
  1.083711E+0000 -3.080297E+0000
  2.498799E+0000 -1.501883E+0000
  9.245578E-0001  3.312074E+0000
 -1.987874E-0001 -1.611561E+0000
 -3.009212E+0000 -2.534694E+0000
  1.985676E+0000 -1.645337E+0000
  3.284341E-0001  2.619136E+0000
 -1.494579E-0001  1.708092E-0001
 -6.290054E-0001 -1.495000E+0000
 -8.146797E-0001 -2.044514E+0000
  1.710769E+0000  3.092816E+0000
 -1.367041E+0000  3.238776E+0000
 -3.132290E-0001 -1.160956E+0000
 -1.089250E+0000 -7.344101E-0001
  3.461690E-0001 -2.287590E+0000
  2.349748E+0000  1.415785E+0000
 -1.310835E+0000  9.683976E-0001
 -2.185060E+0000 -2.056979E+0000
  1.991103E+0000 -1.245582E+0000
  2.456539E+0000  1.367774E+0000
 -3.648783E+0000  2.378705E+0000
 -3.675650E-0001 -1.699632E+0000
  1.991598E+0000  1.036371E+0000
  1.042778E+0000  1.108697E-0001
  1.194846E+0000  9.471163E-0001
 -1.532843E+0000  6.843131E-0001
 -1.719098E+0000 -9.531456E-0001
  8.402240E-0001  2.061303E-0001
  4.492602E-0002  9.410854E-0001
 -7.296399E-0001  1.553565E+0000
 -1.379773E+0000  2.345413E-0001
 -7.083965E-0001 -8.179357E-0001
  3.698510E+0000 -2.513046E-0001
  1.148368E-0001  2.481414E+0000
  4.260398E-0001  2.831580E+0000
 -2.709720E+0000 -2.479083E+0000
  1.732310E+0000 -4.027527E+0000
  3.117836E+0000  1.241098E+0000
 -5.971847E-0001  9.865114E-0001
 -1.147723E+0000 -1.207987E+0000
  3.193868E+0000 -1.391041E+0000
  1.009895E+0000  1.246727E+0000
 -9.933400E-0001  8.673420E-0001
 -3.054593E+0000 -1.441888E+0000
  1.224653E+0000 -3.532841E+0000
  1.569320E+0000  4.213407E+0000
 -1.733962E+0000  1.711904E+0000
 -1.516401E+0000 -2.773027E+0000
  2.680139E+0000 -2.218481E+0000
  1.200611E+0000  2.436644E+0000
 -8.053917E-0001  1.527022E+0000
 -5.111532E-0001 -3.068313E+0000
  1.183253E+0000 -2.769929E+0000
  4.681656E-0001  1.411443E+0000
 -5.542772E-0001  2.741524E+0000
 -1.891426E-0001 -1.165580E+0000
 -9.138019E-0001 -1.041586E+0000
  7.390159E-0001 -1.525938E+0000
  2.220980E+0000  3.107784E+0000
  2.284429E+0000  2.374554E-0002
 -5.449957E+0000 -2.995554E+0000
  1.433868E+0000 -2.147777E+0000
  2.094812E+0000 -1.533781E+0000
  9.312414E-0001  9.867879E-0001
 -1.024235E+0000 -8.834268E-0001
 -2.444566E+0000 -3.584330E+0000
  1.768398E+0000 -1.325113E+0000
  2.964223E+0000 -4.185771E-0001
 -2.914027E+0000  2.397974E+0000
  1.608632E+0000 -2.108806E-0002
 -9.229947E-0001 -1.044152E+0000
 -6.796063E-0001  1.240176E+0000
 -8.858545E-0001 -3.751222E-0001
 -1.073924E+0000 -5.093954E-0001
  1.533851E+0000 -1.829949E+0000
 -2.389861E-0001  3.038742E-0001
  9.747869E-0001 -1.781309E+0000
 -2.818787E+0000  1.427687E+0000
  3.787255E+0000  9.201948E-0001
 -1.893631E+0000 -1.034270E-0002
  4.861060E-0001  7.822811E-0001
  8.080654E-0001  1.092612E+0000
 -3.137437E+0000  8.041147E-0001
 -8.291037E-0001  1.027743E+0000
 -3.823836E-0001 -6.619209E-0001
 -2.312159E+0000  1.312636E+0000
  3.065580E-0001 -3.001524E-0001
  5.639324E-0001 -1.421172E-0002
 -1.369441E+0000  1.589941E+0000
  4.112662E-0001 -2.600476E+0000
 -6.684838E-0001 -2.798283E-0001
  3.143031E+0000  1.397898E+0000
 -2.052513E+0000  7.877696E-0001
  2.228101E-0001  2.434966E-0001
 -2.041096E+0000 -1.317292E-0001
 -1.306853E-0001  3.759586E-0002
  3.488411E+0000  1.861345E+0000
 -3.224386E+0000  1.714638E+0000
  9.023399E-0001 -1.851169E+0000
 -3.535907E+0000 -2.364884E+0000
  3.876781E+0000 -1.714680E+0000
  5.551133E-0001 -2.042559E-0001
 -2.000606E+0000  3.225975E+0000
  4.426986E-0001 -3.490924E+0000
  3.875037E+0000 -9.790049E-0001
  2.571576E+0000  3.655780E+0000
 -4.215163E+0000  2.909717E+0000
 -1.801126E+0000 -7.329435E+0000
  3.734348E+0000 -8.794503E-0001
  3.692925E+0000  5.618227E+0000
 -6.240394E+0000  1.823504E+0000
 -2.344208E+0000 -6.537279E+0000
  4.887042E+0000 -2.332838E+0000
 -1.582684E+0000  5.906507E+0000
 -1.575484E-0001 -1.328901E+0000
 -5.058595E+0000 -3.390393E+0000
  5.168643E+0000 -3.920853E-0001
  4.570813E-0001  3.394495E+0000
 -4.555098E+0000  3.032525E+0000
 -1.763830E-0001 -5.394466E+0000
  2.096993E+0000 -7.454439E-0001
  4.455700E+0000  3.373203E+0000
 -5.692531E+0000  2.558725E-0001
 -6.330882E-0001 -6.339745E+0000
  4.346815E+0000 -3.062740E+0000
  8.604858E-0001  4.586342E+0000
 -1.529035E+0000  3.379968E+0000
 -4.420549E+0000 -3.495723E+0000
  4.537756E+0000 -4.530220E+0000
  2.503940E+0000  6.035587E+0000
 -4.864293E+0000  2.250163E+0000
  2.666245E-0001 -5.586799E+0000
  1.288536E+0000 -5.950903E-0001
  4.134776E+0000  2.019868E+0000
 -5.090811E+0000  2.808049E+0000
 -8.466899E-0001 -2.863822E+0000
  3.416736E+0000 -6.167518E-0001
  2.667649E+0000  2.324607E+0000
 -1.221741E+0000  7.020581E-0001
 -1.186857E+0000 -2.524684E+0000
  7.659511E-0001  1.067074E+0000
  2.498904E+0000  1.008657E+0000
 -3.278049E+0000  2.470376E+0000
  1.619306E+0000 -2.593489E+0000
 -4.529543E-0001 -1.167496E-0001
  1.276573E+0000 -9.744973E-0001
 -1.804414E+0000  4.517219E+0000
 -4.021960E-0001 -1.598916E+0000
 -3.242712E+0000 -2.291844E+0000
  5.145526E+0000  1.124510E+0000
 -6.350481E-0001  5.759392E+0000
 -4.059877E+0000 -3.873717E-0001
 -1.214311E+0000 -3.084878E+0000
  4.035796E+0000 -2.156490E-0001
  6.559199E-0001  4.783796E+0000
 -2.719543E+0000 -2.646701E+0000
  1.024772E+0000 -3.900522E+0000
  3.618896E+0000 -2.640434E-0001
  6.352413E-0002  4.748311E+0000
 -4.043168E+0000  2.265471E+0000
 -1.379293E-0001 -3.129711E+0000
  1.858684E+0000 -2.415942E+0000
  2.174138E+0000  3.632577E+0000
 -1.439300E+0000  1.341302E+0000
 -1.546656E+0000 -2.653504E+0000
  2.125289E+0000 -2.343518E+0000
  2.747538E+0000  1.021024E+0000
 -2.219187E+0000  3.591876E+0000
 -2.782776E+0000 -1.018691E+0000
  1.040969E+0000 -7.047894E-0001
  1.790557E+0000  2.895337E+0000
 -4.325440E-0001  1.407673E+0000
 -3.521307E+0000  5.612554E-0001
  2.776904E+0000 -4.881478E+0000
  2.041236E+0000  1.453076E+0000
 -2.708176E+0000  3.428402E+0000
 -3.487935E+0000 -1.113918E+0000
  1.220270E+0000 -1.690791E+0000
  4.120867E+0000  8.966286E-0001
 -3.292447E+0000  4.257952E+0000
 -1.375144E+0000 -1.450224E+0000
 -1.378888E-0001 -1.340644E+0000
  2.822707E+0000  1.556616E-0002
 -1.384530E+0000  1.770909E+0000
 -1.186994E-0001 -1.052170E-0001
 -1.262298E+0000  2.744196E-0002
  6.344354E-0001 -1.291160E+0000
  2.384207E+0000 -5.941448E-0001
 -1.732707E+0000  2.378282E+0000
 -5.660677E-0001 -6.566136E-0001
 -3.921431E-0001 -5.263745E-0001
  3.015270E+0000  1.015169E+0000
 -1.414544E+0000  2.856949E+0000
 -1.321345E+0000  1.682100E+0000
 -5.158905E-0001 -2.843008E+0000
  2.389200E+0000  1.689693E+0000
  8.300009E-0001  3.291560E+0000
 -3.678351E+0000 -9.814393E-0002
  1.636340E+0000 -5.424965E+0000
  1.920924E+0000  4.445268E+0000
 -3.664870E-0001  1.567592E+0000
 -4.696043E+0000 -2.170432E+0000
  2.542501E+0000 -1.868950E+0000
  3.207106E+0000  2.246211E+0000
 -3.951388E+0000  4.566679E+0000
 -8.899347E-0001 -3.507236E+0000
 -3.168020E-0001 -3.670741E+0000
  2.945134E+0000  1.230207E+0000
 -1.310341E+0000  2.226944E+0000
 -1.567240E+0000 -5.795675E-0001
  9.134310E-0003 -1.057025E+0000
  1.739720E+0000 -1.539395E+0000
  2.446692E-0001  2.650237E+0000
 -4.413161E+0000  1.538714E+0000
 -6.866543E-0001 -1.767205E+0000
  1.142987E+0000 -7.387022E-0001
  1.011524E+0000  3.324576E+0000
 -3.457899E+0000  3.231989E-0001
  4.251175E-0001 -3.109631E+0000
  3.138523E+0000 -1.535690E+0000
 -5.629336E-0001  4.241858E+0000
 -1.607306E+0000 -1.079821E+0000
  1.703122E+0000 -3.039253E+0000
  1.894594E+0000  3.519442E-0001
  2.881055E+0000  3.092219E+0000
 -5.198540E+0000  2.321722E+0000
  1.104629E+0000 -5.260331E+0000
  3.417844E+0000 -1.576726E+0000
  8.781632E-0001  3.019449E+0000
 -3.245919E+0000  7.271351E-0002
 -6.256234E-0001 -4.798848E+0000
  2.903316E+0000  8.107113E-0001
  1.103063E+0000  5.145015E+0000
 -4.316418E+0000  1.592300E+0000
 -5.714618E-0001 -6.632309E+0000
  1.995979E+0000 -2.457055E+0000
  1.083215E+0000  3.697791E+0000
 -1.262618E-0001  2.558340E+0000
 -2.586808E+0000 -4.577172E+0000
  3.082769E+0000 -7.226910E-0001
  4.774699E-0001  2.427717E+0000
 -1.727444E+0000  1.004940E+0000
 -1.254688E+0000 -3.482286E+0000
  2.736880E+0000 -1.649968E-0001
  6.279129E-0001  1.945904E+0000
 -1.675387E-0001  2.803333E+0000
 -4.646178E+0000 -9.649231E-0001
 -2.836277E-0001  1.068292E+0000
  2.284365E+0000  8.927532E-0001
 -2.756983E+0000  6.901108E-0001
  4.729775E-0001 -3.798628E-0001
 -1.781667E+0000  1.423828E+0000
  1.692089E+0000  7.661091E-0001
 -2.267745E+0000  1.987543E+0000
 -1.589251E-0001 -9.940541E-0001
 -2.477645E+0000 -1.780288E+0000
  2.427441E+0000  6.099748E-0001
 -1.397295E+0000  2.041424E+0000
 -2.266597E+0000  3.935513E-0001
  1.034808E-0001 -1.737617E+0000
  1.779767E+0000  2.565386E-0001
  1.642611E+0000  1.539509E+0000
 -2.321329E+0000  8.709125E-0001
  1.015562E+0000 -2.410141E+0000
  7.310745E-0001 -1.697480E+0000
  3.637493E-0001  9.714603E-0001
 -1.637693E+0000 -7.558984E-0001
 -1.016778E+0000 -4.480539E-0001
  1.064165E+0000 -1.059781E+0000
 -9.660325E-0001  1.946703E+0000
  1.361448E+0000 -9.725761E-0002
 -1.301832E+0000  6.107282E-0001
  2.735869E+0000  1.755422E+0000
 -3.112747E-0001  1.950973E+0000
 -1.745245E+0000 -2.503027E+0000
 -1.726725E-0001 -3.392399E-0001
  3.789846E+0000 -8.299044E-0001
 -2.885557E+0000 -1.088764E-0002
  4.850621E-0001 -2.549716E+0000
  1.904391E+0000  1.433187E-0001
  6.643926E-0001  1.053471E+0000
 -3.016422E+0000  2.539025E+0000
 -1.034458E-0001 -5.553092E+0000
  2.075941E+0000 -6.619072E-0001
  1.139943E+0000  2.132142E+0000
 -8.734735E-0001 -1.560857E+0000
 -8.215923E-0002  1.374474E-0001
  1.135116E+0000  2.401353E+0000
 -1.572701E-0001  2.565659E+0000
 -2.176779E+0000 -2.405897E+0000
  3.354434E+0000 -3.667256E+0000
 -1.939416E-0001  1.399717E+0000
 -1.701193E+0000 -7.625218E-0001
  1.559479E+0000 -4.506101E+0000
  1.147268E+0000  5.282816E-0001
  1.913362E+0000  3.848614E+0000
 -3.630586E+0000 -6.744858E-0001
 -4.773737E-0001 -4.053476E+0000
  2.557210E+0000  7.013152E-0001
 -3.779603E-0001  4.384268E+0000
 -1.552434E+0000 -1.119419E-0001
 -1.157762E+0000 -4.181471E+0000
  4.234073E+0000  2.456575E+0000
  1.756343E+0000  2.864178E+0000
 -4.442941E+0000  1.197141E-0001
  7.204427E-0001 -2.387480E+0000
  2.841687E+0000  5.600878E-0001
 -1.383381E+0000  1.174674E+0000
 -2.235301E+0000 -3.358680E-0001
  1.065109E-0001 -2.907588E+0000
  9.487469E-0001  1.285344E+0000
  5.693911E-0001  1.965537E+0000
 -3.796197E+0000 -1.290781E+0000
  3.844316E+0000 -1.098821E+0000
 -4.769142E-0001  4.526336E+0000
 -3.079071E+0000  1.882604E+0000
 -7.421429E-0001 -6.110329E+0000
  2.818277E+0000  5.056918E-0001
  3.314854E-0001  5.300904E+0000
 -4.221178E+0000 -9.831043E-0001
 -2.183810E+0000 -4.583136E+0000
  6.099113E+0000 -1.948203E+0000
  2.481040E+0000  4.594840E+0000
 -3.437422E+0000  4.333995E+0000
 -1.989684E+0000 -6.954996E+0000
  4.875030E+0000 -2.518956E+0000
  5.218748E-0001  5.536771E+0000
 -3.541518E+0000  1.470036E+0000
 -2.125317E-0001 -5.207942E+0000
  3.741303E+0000 -2.005827E+0000
  5.441031E-0001  4.660075E+0000
 -2.902811E+0000  3.419963E-0001
 -1.170594E+0000 -2.542729E+0000
  3.126994E+0000 -8.595667E-0002
 -1.573387E-0001  1.130569E+0000
 -2.430744E+0000 -2.503417E+0000
  8.650474E-0001 -1.825873E+0000
  3.257104E+0000 -7.054051E-0001
  1.154734E+0000  3.884483E+0000
 -2.307747E+0000  7.483161E-0001
  1.876399E-0001 -3.253351E+0000
  3.310859E+0000  2.186428E-0001
  4.504256E-0001  2.490699E+0000
 -2.895916E+0000  1.024040E+0000
  1.561317E-0001 -4.007613E+0000
  3.657133E+0000 -1.477899E+0000
 -3.040602E-0001  2.664391E+0000
 -9.921283E-0001  1.266407E+0000
 -5.495561E-0001 -2.551176E+0000
  8.638542E-0001 -3.895992E+0000
  2.616845E+0000  7.416034E-0001
  3.219509E-0001  3.169570E+0000
 -3.236714E+0000 -8.383248E-0001
  2.196436E+0000 -1.918125E+0000
 -1.442309E+0000  4.684761E-0001
  1.484353E+0000 -3.526241E-0001
  1.372131E+0000 -7.421192E-0001
  3.973666E-0001  1.292346E+0000
  8.870862E-0001  1.223687E+0000
  1.559762E-0002 -9.524833E-0002
 -4.895215E-0001  3.374150E+0000
 -1.834672E-0001 -1.853662E+0000
 -9.076375E-0001 -4.001281E-0001
  4.247816E+0000 -1.879622E+0000
 -1.161432E+0000 -7.861654E-0002
 -1.681743E+0000  1.001933E+0000
 -8.540429E-0001 -1.997172E+0000
  1.691151E+0000 -4.352221E-0001
 -1.345679E+0000  3.570176E+0000
 -1.217784E+0000  3.213662E-0001
 -2.098092E+0000 -3.970570E+0000
 -3.778120E-0002 -5.747870E-0001
  3.063098E+0000 -4.487381E-0001
 -2.102364E+0000  3.028510E+0000
 -2.841739E+0000 -1.201776E+0000
  1.639833E+0000 -2.928015E+0000
  1.844922E+0000 -1.578327E+0000
  5.320789E-0001  2.561154E+0000
 -2.527446E+0000  8.591844E-0002
  1.088501E+0000 -2.556917E+0000
  6.663742E-0001 -4.482416E-0002
  9.566166E-0002  1.489780E+0000
 -1.221160E+0000 -3.635564E-0001
  2.807805E-0001 -1.878423E+0000
  7.307983E-0001 -5.024979E-0001
  1.928869E+0000  1.279276E+0000
  2.607799E-0001 -8.548812E-0001
 -6.146500E-0001 -1.858842E+0000
  8.868019E-0001 -9.974227E-0001
 -2.032806E+0000  3.656491E+0000
 -2.658341E-0001 -5.209736E-0002
 -3.732120E+0000  3.179279E-0001
  2.366219E+0000  7.513629E-0001
 -2.064317E+0000 -1.193778E-0001
 -1.175364E+0000 -7.242797E-0001
  1.358608E+0000 -4.495838E-0001
 -1.053971E+0000  1.116199E+0000
 -3.887272E-0001  8.201721E-0001
 -2.421021E+0000 -3.022883E+0000
 -1.103359E+0000  2.583558E-0001
 -1.314083E-0001  2.978349E-0001
 -1.081687E+0000 -1.413074E+0000
 -1.040519E+0000 -4.985023E-0001
  6.728893E-0001  2.107422E+0000
  1.552883E+0000  4.900893E-0001
 -2.767264E+0000 -4.041890E-0001
  1.791723E+0000  1.222767E+0000
  1.650741E-0002  1.431110E+0000
 -1.628509E+0000 -5.042000E-0001
 -1.501322E+0000 -3.529948E+0000
  4.764815E+0000  3.964141E-0001
  5.848108E-0001  3.094120E+0000
 -3.036944E+0000 -1.760571E+0000
  1.579713E+0000 -6.030652E+0000
  1.660689E+0000  7.729212E-0001
  2.332395E-0001  3.752515E+0000
 -3.701748E+0000 -5.182600E-0001
 -1.367867E-0001 -2.920577E+0000
  4.375253E+0000  4.628461E-0001
 -2.917559E+0000  3.552338E+0000
 -1.094209E+0000 -2.239031E+0000
  2.934781E+0000 -3.787514E+0000
  1.448232E+0000  4.148983E+0000
 -1.446634E-0001  3.060743E+0000
 -4.093517E+0000  5.463199E-0001
 -1.225654E+0000 -3.493953E+0000
  3.811185E+0000 -1.782292E+0000
  8.613082E-0002  2.643728E+0000
 -1.972094E+0000 -1.663905E+0000
 -5.736846E-0001 -2.866076E+0000
  1.918020E+0000  1.067547E+0000
 -1.331086E+0000  2.814802E+0000
 -1.995943E+0000  1.185468E+0000
  9.804942E-0001 -1.843608E+0000
  4.405088E+0000  2.563630E+0000
 -4.750340E+0000  3.393950E+0000
 -1.074068E+0000 -3.531632E+0000
  1.602320E+0000 -1.286646E+0000
  2.518163E+0000  3.081011E+0000
 -2.847290E+0000  6.822124E-0001
 -1.709409E+0000 -3.787473E+0000
  5.421821E+0000  1.028896E+0000
 -1.439778E+0000  5.657345E+0000
 -1.856258E+0000  7.819304E-0001
  2.605034E-0001 -3.330811E+0000
  4.051187E+0000  5.485059E-0001
  6.621766E-0001  2.616535E+0000
 -1.698306E+0000  1.645397E+0000
 -1.521400E-0001 -2.265131E+0000
  2.286462E+0000 -5.424250E-0001
 -1.804014E+0000  2.093980E+0000
 -1.158698E+0000  3.235904E+0000
 -1.189952E+0000 -1.325149E+0000
 -6.288576E-0001 -2.580960E+0000
  1.351187E+0000 -1.460966E-0001
 -1.100800E+0000  8.013833E-0001
 -2.410730E+0000 -3.104611E+0000
  1.447682E+0000 -1.877577E+0000
  3.488461E+0000  1.125616E+0000
 -3.096521E+0000  4.930001E+0000
 -1.779199E+0000 -2.206917E+0000
  6.495953E-0001 -3.911217E+0000
  2.897576E+0000  4.008198E+0000
 -2.829387E+0000  4.466195E+0000
 -2.557512E+0000 -2.970478E+0000
 -7.635299E-0002 -2.710696E+0000
  4.816869E+0000 -4.646179E-0001
 -7.489084E-0001  3.124043E+0000
 -3.030706E+0000  3.449365E-0004
  1.085781E-0001 -3.097356E+0000
  1.167475E+0000  1.798875E+0000
  7.631493E-0001  1.039728E+0000
  5.745338E-0001 -7.414369E-0001
  2.395526E+0000 -1.293421E+0000
 -2.563280E-0001  1.433485E+0000
  2.637370E-0001 -1.413203E+0000
  1.066304E+0000 -1.324044E-0001
  1.592247E+0000 -1.094425E+0000
 -2.068661E+0000  9.528915E-0001
 -7.550471E-0001 -4.941953E-0001
  9.781605E-0001  2.099480E-0001
 -5.266282E-0002  2.748316E+0000
 -3.816138E+0000  5.523861E-0002
  5.150163E-0002 -2.624276E+0000
  2.730615E+0000 -1.907139E+0000
  3.422072E-0001  1.276292E+0000
 -2.654629E+0000  7.460035E-0001
  2.374425E+0000 -3.885143E+0000
  2.224446E+0000  3.663284E-0001
 -3.309794E+0000  1.673234E+0000
  1.550035E+0000 -1.732499E+0000
  5.828403E-0001 -1.543196E+0000
  3.445789E+0000  2.929091E+0000
  1.158429E+0000  3.102597E+0000
 -2.200546E+0000  8.372626E-0001
  1.091599E+0000 -1.713191E+0000
  1.725592E+0000 -1.515917E+0000
  1.518179E+0000  3.583095E+0000
 -3.752381E+0000 -1.101868E+0000
 -1.393672E+0000 -3.530074E+0000
  6.740000E+0000 -1.134167E+0000
 -2.906466E-0001  3.722260E+0000
  3.893833E-0001  1.642280E+0000
  2.463486E-0001 -3.724332E+0000
 -1.642336E+0000 -5.914010E-0001
  5.264132E+0000  1.712081E+0000
 -4.561198E+0000  1.868740E+0000
 -2.585801E+0000 -4.305686E+0000
  6.497468E+0000 -3.120928E+0000
 -2.706314E-0001  4.218232E+0000
  8.896698E-0002  1.779715E+0000
 -1.853946E+0000 -4.825955E+0000
  2.819233E+0000 -1.128887E+0000
 -8.730044E-0001  1.832029E+0000
 -1.661300E+0000  1.212851E+0000
 -1.048818E+0000  5.843395E-0002
  1.483732E+0000  1.079459E+0000
 -5.870934E-0001 -1.843961E-0001
 -9.332390E-0001  4.636922E-0001
  9.857351E-0001 -2.076737E+0000
 -8.536315E-0001  2.046210E+0000
  1.238782E+0000  5.534988E-0002
 -1.393731E+0000 -2.374552E+0000
  3.330144E-0001 -1.793400E-0001
  2.933572E+0000  2.429502E+0000
 -3.184112E+0000  3.597686E+0000
 -2.325504E+0000 -2.791340E+0000
  3.486472E+0000 -2.512283E+0000
  4.176589E-0001  2.153873E+0000
 -6.238781E-0001  1.022307E+0000
 -1.437946E+0000 -1.788047E+0000
 -3.944787E-0001 -8.809557E-0002
  6.034350E-0001  1.761305E+0000
 -4.915691E-0001  9.223170E-0001
 -3.567453E-0001 -2.442755E+0000
  3.702322E+0000  7.570369E-0001
  4.761691E-0001  3.070287E+0000
 -1.600232E+0000  6.321763E-0001
 -1.188845E+0000 -3.382313E+0000
  4.093498E+0000 -1.692814E+0000
 -7.543206E-0001  4.250062E+0000
 -1.406302E+0000 -1.259902E+0000
  1.088076E+0000 -2.824110E+0000
  2.798023E-0001 -4.398624E-0001
  4.227761E+0000 -2.131568E+0000
 -3.689687E+0000  2.928681E+0000
  1.902449E+0000 -2.171973E+0000
 -3.565369E-0001  3.349390E-0001
  2.245190E+0000  2.650257E-0001
  1.152540E+0000  3.025916E+0000
 -1.469367E+0000 -2.429728E+0000
 -7.235278E-0001 -4.377395E+0000
  3.310102E+0000 -3.291848E-0001
 -7.056036E-0001  2.697383E+0000
 -2.362751E+0000 -1.992798E+0000
 -3.703259E-0001 -1.536129E+0000
  8.519316E-0001 -1.674300E+0000
  1.988666E+0000  1.727849E+0000
 -1.216486E+0000  3.666697E-0001
 -6.545993E-0001 -2.513481E+0000
  1.651124E+0000 -2.866619E+0000
  8.912535E-0001  2.434514E+0000
  1.448742E+0000  6.483325E-0002
 -2.925337E+0000 -1.046326E+0000
  1.555935E+0000 -3.542331E+0000
  2.322218E+0000 -5.981861E-0001
 -2.033751E+0000  2.298424E+0000
 -1.187252E+0000 -1.379878E-0001
  2.157050E-0001 -4.176809E-0001
  8.749707E-0001 -2.383741E+0000
  3.147324E+0000  2.064374E-0003
 -1.392691E+0000  4.042522E+0000
 -9.372501E-0001 -2.303493E+0000
  3.439481E-0001 -3.306426E+0000
  3.620781E+0000 -2.242481E-0001
 -1.121777E+0000  3.739857E+0000
 -6.079940E-0001  1.955278E+0000
 -2.765016E-0001 -4.790900E-0001
  5.059864E-0001 -1.535987E+0000
  2.825354E+0000 -8.634509E-0001
 -1.698003E+0000  2.189127E+0000
  7.152344E-0001 -2.031774E+0000
 -1.622289E+0000  9.233361E-0001
  2.603785E+0000  4.320807E-0001
 -1.827116E+0000  1.028855E+0000
  1.358942E+0000 -1.368836E+0000
  9.857895E-0001  5.766313E-0001
 -1.937747E+0000  4.869864E-0001
  3.133756E-0002 -1.308612E+0000
 -7.400441E-0002 -9.937910E-0001
  7.920927E-0001  1.671381E+0000
  2.919991E-0001  4.087374E+0000
 -1.545901E+0000  3.602732E-0001
 -2.728072E+0000 -2.896909E+0000
  4.557112E+0000 -1.808755E+0000
  7.010686E-0001  3.583672E+0000
 -3.571129E+0000  2.118915E+0000
  6.499743E-0001 -4.419059E+0000
  1.278293E+0000  1.368775E+0000
  2.031292E+0000  2.603922E+0000
 -3.710168E+0000  5.430912E-0001
 -6.709623E-0001 -4.132782E+0000
  3.552627E+0000 -4.688912E-0001
  3.031423E+0000  8.044601E-0001
 -3.528268E+0000 -2.154500E-0002
 -2.069059E+0000 -1.972829E+0000
  3.815687E+0000 -5.412765E+0000
 -1.077590E+0000  1.293590E+0000
  1.298831E+0000  9.273481E-0001
 -2.916682E-0001 -1.845125E+0000
 -7.335949E-0001  1.163957E+0000
  4.524106E+0000 -4.848124E-0001
 -2.064152E+0000  3.547793E+0000
 -1.467985E+0000 -2.760951E+0000
  2.228128E+0000 -2.929354E+0000
  2.806429E+0000  2.695723E+0000
 -2.929419E+0000  1.872107E+0000
 -1.882170E+0000 -2.944580E+0000
  1.560479E+0000 -2.883583E+0000
  2.834556E+0000  1.861307E+0000
 -2.725047E+0000  3.072333E+0000
  1.473271E+0000 -2.556576E+0000
 -3.204065E-0001 -2.484120E+0000
  2.708437E+0000  2.929747E+0000
 -6.854266E-0001  3.099138E+0000
 -1.953902E+0000 -1.210194E+0000
  1.708552E+0000 -3.651189E+0000
  1.953024E-0001  1.780340E+0000
  1.363081E-0001  6.233088E-0001
 -1.232951E+0000  8.263855E-0002
  1.301064E+0000 -1.196050E+0000
  1.315391E+0000 -2.261004E+0000
 -1.708659E+0000  2.484579E-0001
  2.000297E+0000  1.278586E-0001
 -1.598066E+0000  1.379481E+0000
  1.254046E+0000  1.604935E-0001
  8.534117E-0001 -1.355616E+0000
  6.962458E-0001  9.801988E-0001
  2.240084E-0001 -2.211989E-0001
 -1.033461E+0000 -4.577057E-0001
  2.629698E+0000 -1.595324E+0000
  6.561846E-0001  1.437829E+0000
 -2.038965E+0000  3.977035E+0000
 -1.091263E+0000 -3.246420E+0000
  5.268046E-0001 -3.226275E+0000
  4.568078E+0000  3.481145E+0000
 -1.952388E+0000  3.199081E+0000
 -2.513715E+0000 -2.264448E+0000
  2.479604E+0000 -2.672773E+0000
  1.977521E+0000  2.869081E+0000
 -1.860454E+0000  3.472271E+0000
 -3.182466E+0000 -3.918533E+0000
  8.736082E-0001 -1.694591E+0000
  2.770162E+0000  2.079661E+0000
 -4.562066E+0000  3.285024E+0000
 -1.805917E+0000 -3.354648E+0000
  2.852627E+0000 -1.272954E+0000
  7.616105E-0001  3.382831E+0000
 -2.766853E+0000  4.859733E-0001
  3.888180E-0001 -2.885681E+0000
  3.397303E+0000 -2.049269E+0000
  4.021821E-0001  4.276189E+0000
 -2.888478E+0000  8.676686E-0001
 -9.451217E-0001 -2.135182E+0000
  3.767003E+0000 -9.468079E-0001
 -3.517360E-0001  2.577424E+0000
 -2.595691E-0001  1.341056E+0000
  7.078330E-0002 -1.502539E+0000
  5.943269E-0002 -6.685478E-0001
  1.643273E+0000  1.593243E+0000
 -8.914559E-0001  1.851313E+0000
 -1.082119E+0000 -1.056446E+0000
  1.624901E-0001 -1.753735E+0000
  4.956521E+0000  2.099705E+0000
 -5.955436E+0000  1.319098E+0000
  6.429028E-0002 -4.487049E+0000
  3.301733E+0000 -2.045239E+0000
  3.090295E+0000  4.744035E+0000
 -2.979388E+0000  9.827141E-0001
 -1.309310E+0000 -1.889527E+0000
 -8.474523E-0001  2.888248E-0001
  2.608387E+0000  9.404684E-0001
 -2.101773E+0000  2.068259E+0000
 -1.890871E-0001 -2.849449E+0000
 -8.551853E-0001 -1.369931E+0000
  2.471123E+0000  3.350088E+0000
 -8.432857E-0001 -1.673796E-0001
 -3.066510E+0000  8.879116E-0002
  1.502276E+0000 -2.752668E+0000
  3.086547E+0000  1.604434E+0000
 -2.653383E+0000  2.333978E+0000
  8.302100E-0001 -3.141845E+0000
 -2.012446E-0001 -1.748912E+0000
  3.460057E+0000  1.938251E+0000
 -1.259449E+0000  3.944759E+0000
 -1.688916E+0000  4.260325E-0001
 -3.923999E-0001 -1.764103E+0000
  8.494046E-0002 -1.228418E+0000
  7.858280E-0002  1.972156E+0000
  8.774312E-0001 -1.416481E+0000
 -1.131496E+0000 -1.177206E+0000
  1.956738E-0001 -1.000187E+0000
  1.158459E+0000  1.840922E+0000
  1.565759E+0000 -4.639590E-0001
 -1.169966E+0000  8.317231E-0001
  1.311068E+0000 -7.226741E-0001
 -3.335485E-0001  1.922592E-0002
  2.267725E-0001  6.994579E-0001
  2.122061E-0001  7.021260E-0001
 -5.838140E-0002 -2.384720E+0000
  5.906445E-0001 -1.051636E+0000
 -9.651458E-0001  2.267141E+0000
  1.074713E+0000 -2.292766E+0000
 -4.813430E-0001 -3.641764E-0001
  1.585094E+0000  8.617993E-0001
 -3.327015E+0000 -1.416133E+0000
  1.288736E+0000 -1.824253E+0000
  6.632669E-0001 -2.194704E+0000
  1.551400E+0000 -6.367993E-0001
  9.010321E-0001  4.156494E+0000
 -3.674045E+0000 -8.560481E-0001
  5.448004E-0001 -2.240410E+0000
  6.448957E-0001  1.222101E+0000
  8.117861E-0002  5.145964E-0001
 -2.045286E+0000  3.355871E-0001
  2.522486E+0000 -2.495144E+0000
 -3.962139E-0001 -1.351131E-0001
  1.377037E+0000 -9.145356E-0002
 -2.462698E+0000  6.530705E-0001
 -1.413629E+0000 -9.270306E-0001
 -6.222452E-0001 -2.969680E+0000
  1.827805E+0000  1.441589E+0000
  7.287504E-0001  1.240838E+0000
 -3.075962E+0000 -7.918496E-0002
 -1.526197E+0000 -3.530987E+0000
  4.099433E+0000  5.667379E-0002
 -5.624507E-0001  3.367770E+0000
 -2.217726E+0000  2.694180E+0000
 -1.572140E+0000 -8.507499E-0001
 -5.114820E-0001 -1.716509E+0000
  2.031389E+0000  6.832245E-0001
  3.417836E-0002  2.310497E+0000
 -1.373506E+0000  1.634608E-0001
 -1.140860E+0000 -2.427352E+0000
  2.868372E+0000 -1.822973E+0000
  2.021661E-0001  2.197626E+0000
 -2.167136E+0000 -2.925378E-0001
  1.352769E+0000 -2.063433E+0000
  1.176110E+0000  1.034518E+0000
  1.689379E+0000  6.537924E-0001
 -3.267277E+0000  5.541736E-0001
  1.206568E+0000 -1.181840E+0000
  1.625798E+0000  1.404480E+0000
 -2.045781E+0000  1.596057E+0000
 -1.435639E+0000 -1.180094E+0000
  1.493650E+0000 -3.473539E+0000
 -1.190427E+0000 -2.988656E-0001
  2.789675E-0001 -1.441969E-0001
  2.452358E-0001 -7.725589E-0001
  1.438779E+0000  3.428751E-0001
 -1.559879E+0000  2.092811E+0000
  8.461267E-0001  1.106277E+0000
 -3.982434E+0000 -4.558936E-0001
  2.312324E+0000 -1.097688E+0000
  1.279614E+0000  9.411367E-0001
 -1.254071E+0000  2.138337E+0000
 -1.393048E-0001 -5.560697E-0001
 -1.758271E+0000 -2.637497E+0000
  4.315339E+0000 -5.463255E-0002
 -2.639511E+0000  1.863460E+0000
 -1.331521E+0000 -3.798428E+0000
  1.065231E+0000 -4.048417E+0000
  2.882873E+0000  3.920585E+0000
 -2.239770E+0000  3.441638E+0000
 -3.063455E+0000 -1.917583E+0000
  2.420300E+0000 -4.363116E+0000
  1.509211E+0000  3.592410E+0000
 -1.075558E+0000  2.187841E+0000
 -2.561489E+0000 -6.929627E-0001
 -2.323275E-0001 -1.746655E+0000
  5.040964E+0000 -4.300604E-0002
 -2.732637E+0000  4.947793E+0000
  3.841110E-0001 -1.401458E+0000
 -3.619050E-0001 -2.083626E+0000
  1.816321E+0000 -1.104918E+0000
  1.425626E+0000  2.767796E+0000
 -3.237953E+0000  6.168531E-0002
 -1.394765E-0001 -2.747212E+0000
  1.333332E+0000 -3.281700E-0001
  1.017571E-0002 -5.212984E-0001
 -3.608585E-0001 -6.267221E-0001
  6.410640E-0001 -3.484644E-0001
 -1.770871E+0000  9.604932E-0001
  1.620819E+0000  2.260407E-0001
 -2.783712E+0000 -2.922928E+0000
  1.777569E+0000 -1.032099E+0000
  2.808008E+0000 -7.367201E-0001
 -3.759483E+0000  1.888138E+0000
  4.126122E+0000 -4.113188E+0000
  7.255804E-0002  3.288122E+0000
  1.822299E+0000  2.737297E+0000
 -5.776998E+0000 -4.194924E-0001
  3.116891E+0000 -3.341872E+0000
  9.740827E-0001  1.845576E-0001
 -1.178414E+0000  2.810469E+0000
 -2.641263E+0000 -5.289705E-0002
  8.069189E-0001 -2.245014E+0000
  1.942124E+0000 -1.072701E+0000
  7.168298E-0002  1.393579E+0000
 -1.608508E+0000 -2.896228E+0000
 -1.888025E+0000 -6.738867E-0001
  1.719548E+0000 -1.727665E+0000
 -5.044293E-0001 -5.571194E-0001
  1.648453E+0000  1.248116E+0000
  8.255969E-0001  7.120555E-0001
 -2.134701E+0000 -2.701500E+0000
 -2.762050E-0001 -1.376563E+0000
  1.473134E+0000  1.675188E+0000
 -8.482877E-0001  1.176958E+0000
 -1.051427E+0000 -2.308498E+0000
  1.729317E+0000 -1.961653E+0000
  2.329685E+0000 -5.308208E-0001
 -9.130026E-0001  3.172615E+0000
 -2.060572E+0000 -1.872085E+0000
 -1.495816E+0000 -2.105657E+0000
  3.677302E+0000  1.414965E+0000
  1.016652E-0001  8.086106E-0001
 -2.994894E+0000 -1.139686E+0000
  1.436944E+0000 -1.500347E+0000
  2.202552E+0000  2.362346E+0000
 -6.967903E-0001  2.247420E+0000
 -2.607035E+0000 -6.732702E-0001
  3.054521E+0000 -2.517361E+0000
  6.100497E-0001  1.714527E+0000
  2.410150E+0000  1.482519E+0000
 -2.681688E+0000 -2.106814E+0000
  9.918061E-0001 -2.361184E+0000
  1.325353E+0000  5.692107E-0001
 -1.724819E+0000  1.366440E+0000
 -1.797049E+0000 -2.031149E+0000
  1.113077E+0000 -1.551850E+0000
  2.406838E+0000  2.359236E+0000
 -3.410283E+0000  1.243880E+0000
 -2.221993E-0002 -2.418749E+0000
  3.875735E+0000 -2.180563E+0000
  6.903830E-0001  5.640121E+0000
 -4.382063E+0000  2.295341E+0000
 -1.029796E+0000 -3.880163E+0000
  3.595770E+0000 -7.190203E-0001
 -4.260251E-0001  3.010993E+0000
 -1.989045E+0000 -5.108184E-0001
  7.755099E-0001 -2.714643E+0000
  3.378495E+0000 -3.309420E+0000
  1.252348E+0000  3.538550E+0000
 -1.289100E+0000  1.170138E+0000
 -1.828790E+0000 -6.652260E-0001
  3.220367E+0000 -2.988033E+0000
  1.105406E+0000  5.015118E+0000
 -1.690934E+0000  1.628368E-0001
  8.642282E-0001 -3.747523E+0000
  7.880221E-0001 -1.939195E+0000
  6.181559E-0001  8.859618E-0001
 -1.341215E-0001 -1.865610E-0001
  1.509691E+0000 -3.215757E+0000
  4.011798E-0001  1.998911E+0000
 -1.914151E+0000  4.792515E+0000
 -1.640416E+0000 -2.966396E+0000
  3.758658E+0000 -5.701979E-0002
  1.387436E-0001  5.345559E-0001
 -5.967976E-0001  1.605675E+0000
 -3.126466E+0000 -4.388287E-0001
  2.223861E+0000 -2.713309E+0000
  1.642714E+0000  6.078894E-0001
 -4.595564E-0002  3.242151E+0000
 -3.787039E+0000 -2.975547E-0001
  1.314520E+0000 -3.651495E+0000
  3.783759E+0000  5.356163E-0001
  6.833338E-0001  4.665941E+0000
 -3.761994E+0000 -2.350327E+0000
  2.184690E+0000 -3.314121E+0000
 -1.145887E+0000  1.362785E+0000
  2.080591E+0000  2.673854E+0000
 -3.644665E+0000  7.003284E-0001
 -1.316334E+0000 -3.434460E+0000
  3.736999E+0000 -8.192985E-0001
 -3.063010E+0000  3.619151E+0000
  2.505863E-0001  1.527512E+0000
 -2.538030E+0000 -1.726146E+0000
  1.904723E+0000 -5.130790E-0001
  1.479586E+0000  1.771815E+0000
 -1.870716E+0000 -4.258105E-0001
 -9.422807E-0001  5.701958E-0001
  1.249286E+0000 -2.643555E-0001
 -1.277679E+0000  1.461815E+0000
 -1.729028E+0000  1.114836E+0000
  1.779491E+0000 -2.915890E+0000
  2.343566E+0000  5.433215E-0001
 -3.679160E-0001  2.491522E+0000
 -2.413302E+0000  2.713102E-0001
 -3.364293E-0001 -2.215749E+0000
  1.771043E+0000  5.617256E-0002
 -2.197139E+0000  1.200665E+0000
 -1.289061E+0000 -1.901569E+0000
  9.679297E-0001 -1.634766E+0000
  4.656219E+0000  4.148287E+0000
 -3.868316E+0000  3.999280E+0000
 -5.777484E+0000 -2.256772E-0001
  2.874799E+0000 -5.272396E+0000
  3.592440E+0000  1.936132E+0000
 -1.245663E+0000  2.675128E+0000
 -2.653983E+0000 -2.864005E+0000
  6.547988E-0001 -1.671502E+0000
  3.811913E+0000  1.921272E-0001
 -2.233921E+0000  1.562988E+0000
 -7.187703E-0002 -2.285894E+0000
 -2.718728E+0000 -2.188544E+0000
  3.114294E+0000 -4.649559E-0001
  6.680492E-0001  2.330277E+0000
 -2.720986E+0000  1.471702E+0000
 -6.517203E-0001 -4.405237E+0000
 -1.107146E+0000  9.092289E-0002
  1.591562E+0000  3.489387E+0000
 -3.068052E+0000 -1.413855E+0000
 -4.393960E-0002 -1.124932E+0000
  4.130158E+0000 -2.749497E+0000
 -1.559701E+0000  5.017465E+0000
 -1.097006E+0000  8.054993E-0001
 -2.687697E+0000 -1.604477E+0000
  4.030664E-0001 -4.475500E+0000
  3.176161E+0000 -1.441470E-0001
 -1.932758E+0000  2.213773E+0000
 -1.194346E+0000 -1.439365E+0000
  1.258185E+0000 -3.069866E+0000
  8.735398E-0001  1.988113E+0000
 -8.944086E-0001  2.839254E+0000
 -1.662925E+0000 -6.141434E-0002
 -9.217550E-0002 -1.801484E+0000
  2.279016E+0000 -5.338586E-0001
  2.508034E+0000  1.662339E+0000
 -2.028918E+0000  1.874917E+0000
  3.607425E-0001 -1.162194E+0000
  3.242852E+0000  8.598016E-0001
  1.511803E+0000  1.826480E+0000
 -2.201756E+0000  1.560269E+0000
 -1.558574E-0001 -8.029310E-0001
  4.438937E-0001 -1.104017E+0000
  1.248736E+0000  1.125637E+0000
 -1.410157E-0001  1.552153E+0000
 -2.027727E+0000 -1.065907E+0000
  1.077133E+0000 -1.765012E+0000
  2.686148E+0000  2.732168E+0000
 -2.318625E+0000 -5.455512E-0002
  3.610021E-0001 -7.908862E-0001
 -9.202933E-0001 -1.495416E+0000
  3.556028E-0001  7.462283E-0001
  2.565776E+0000  7.940087E-0001
 -1.142397E+0000  3.652612E-0001
 -1.597737E+0000 -1.202005E+0000
 -3.028653E-0002 -1.585778E+0000
  1.163602E+0000 -9.231432E-0001
 -1.407486E+0000  2.262666E+0000
 -1.282686E+0000 -6.382917E-0001
 -1.092165E+0000 -6.033463E-0002
  2.097682E+0000  4.437069E-0001
 -2.682085E+0000  4.160202E+0000
 -7.986795E-0001 -2.127931E+0000
  1.047989E+0000 -2.742348E+0000
  4.482134E-0001  3.088233E+0000
  2.408383E+0000  1.660179E+0000
 -3.770315E+0000 -5.732334E-0001
  2.009930E+0000 -5.265413E+0000
  2.061725E+0000  3.833550E+0000
 -9.929318E-0001  1.191708E+0000
 -1.822858E+0000 -1.331485E-0001
  3.812645E+0000 -5.410744E+0000
 -4.258964E-0002  6.663596E-0001
  2.829229E+0000  1.737058E+0000
 -2.615907E+0000 -2.432685E+0000
 -1.175150E+0000  4.081559E-0001
  1.070585E+0000  4.915631E-0001
  6.106647E-0001  6.149646E-0001
 -3.497807E+0000  8.505768E-0001
  2.509203E+0000 -2.661695E+0000
 -1.016664E+0000  1.490195E-0001
 -1.618748E+0000  2.369948E+0000
  1.707269E+0000 -8.036150E-0001
 -5.605844E-0001 -1.852838E-0001
  9.678292E-0001  1.843076E+0000
  9.761593E-0001 -1.649877E-0001
 -3.199154E+0000 -8.687236E-0001
  2.233670E+0000 -1.956046E+0000
  2.315241E+0000 -6.934034E-0001
  8.302496E-0002  1.762521E+0000
 -3.534016E+0000 -2.941759E-0001
 -2.798940E-0001 -1.581673E+0000
  2.228699E+0000  5.860262E-0001
 -2.161769E+0000  6.867195E-0001
 -1.249704E+0000 -1.513070E+0000
  3.117214E+0000 -2.589767E+0000
 -8.324779E-0001  6.328239E-0001
  8.055744E-0001  1.467673E+0000
 -3.177835E-0001 -1.523869E-0001
 -7.725004E-0001 -6.674543E-0001
  3.194792E+0000  6.649483E-0001
 -1.446939E+0000  2.695696E+0000
 -5.647252E-0001 -2.867208E+0000
 -5.408641E-0002 -3.034081E+0000
  2.330873E+0000  7.599260E-0001
  1.023397E+0000  2.164556E+0000
 -4.079235E+0000 -5.633386E-0001
  1.882621E+0000 -3.653944E+0000
  6.827029E-0001 -1.027530E-0002
  1.031649E+0000  1.786021E+0000
 -3.105100E+0000  1.782666E+0000
 -9.313743E-0001 -2.316383E+0000
  3.323594E+0000 -7.426858E-0002
 -7.663278E-0001  2.069224E+0000
  3.286544E-0001 -1.236741E+0000
 -1.651055E+0000 -2.355714E+0000
  4.746133E+0000  1.427176E+0000
 -3.699484E+0000  3.450759E+0000
 -2.083497E+0000 -1.943442E+0000
  3.234841E+0000 -2.294358E+0000
  8.637285E-0001  3.213922E+0000
  8.303457E-0001  2.389231E+0000
 -8.318764E-0001 -1.859609E+0000
 -1.990338E-0003 -6.677444E-0001
  1.968035E+0000 -7.806660E-0001
  1.845384E+0000  3.332991E+0000
 -4.462664E-0001  5.817453E-0001
 -2.420785E+0000 -2.909552E+0000
  4.770399E+0000 -1.978388E+0000
  1.682362E+0000  3.851139E+0000
 -3.899218E+0000  5.763539E+0000
 -1.180958E+0000 -6.138901E+0000
  3.875748E+0000 -9.471999E-0001
  1.251287E+0000  2.301655E+0000
 -1.731501E+0000  2.342193E+0000
 -1.594524E+0000 -4.488169E+0000
  1.787686E+0000 -6.728137E-0001
  1.885750E+0000  1.259321E+0000
 -3.425696E+0000  2.279279E+0000
 -1.404615E+0000 -2.430307E+0000
  1.820862E+0000 -4.746286E-0001
  2.003324E+0000  2.096035E+0000
 -3.246234E+0000  1.500205E+0000
 -2.861079E-0001 -7.540013E-0003
 -1.947350E-0002  1.759228E-0001
  1.782384E+0000  1.424604E+0000
 -1.124740E+0000  8.792873E-0001
 -3.091749E+0000  9.838915E-0001
  5.167358E-0001 -2.430509E+0000
 -2.913100E+0000  7.831313E-0002
  4.011720E+0000 -4.304086E-0001
 -2.611408E+0000  2.600097E+0000
  5.508210E-0001 -2.210575E-0001
  1.281075E+0000 -1.443078E+0000
 -6.758107E-0003  4.244688E-0001
  4.225728E-0001  5.440868E-0001
 -1.247847E+0000 -8.040895E-0001
 -1.117741E+0000 -2.130860E+0000
  1.592177E+0000 -1.701435E-0002
 -1.284445E+0000 -1.892755E-0001
 -1.887074E-0001 -3.014578E-0001
  2.365328E+0000  9.118000E-0002
 -8.986721E-0001  2.026275E+0000
  1.704460E+0000  1.987096E+0000
 -1.173859E+0000  1.077651E+0000
 -1.666947E+0000 -5.315795E-0001
  6.637431E-0001 -4.770151E-0001
  5.332012E-0001 -3.412076E-0001
  1.145091E+0000  1.012955E+0000
 -8.974375E-0001  3.799269E-0001
 -1.032189E+0000 -1.703946E+0000
  1.016544E+0000  1.818067E-0001
 -1.122480E+0000  4.511017E-0002
 -6.024779E-0001  1.370487E+0000
  1.329848E+0000 -2.502833E+0000
  1.375861E-0001 -7.110974E-0001
  1.982388E+0000 -9.262106E-0001
 -1.371090E+0000  1.939717E+0000
 -1.477540E+0000 -1.614232E+0000
  1.458108E+0000 -3.821467E+0000
  2.607833E+0000  1.475250E+0000
 -1.779267E+0000  3.158470E+0000
  5.076844E-0001 -1.472416E+0000
  1.481471E+0000 -7.582116E-0001
 -4.328816E-0001  8.345914E-0001
 -2.303821E+0000  2.755817E+0000
  6.917294E-0002 -2.796550E+0000
  1.603072E+0000 -8.355441E-0001
  1.603682E+0000  3.086766E+0000
 -2.009182E+0000  4.645666E-0001
 -2.660690E+0000  9.147713E-0003
  3.822450E+0000 -6.236544E-0001
  1.169166E+0000 -1.163311E+0000
  1.742377E+0000  1.523501E+0000
 -2.486549E+0000  2.809889E-0001
  8.189259E-0001 -1.945505E+0000
 -1.769324E+0000 -1.479368E+0000
  4.298969E+0000  8.241012E-0001
 -1.074787E+0000  1.331152E+0000
 -1.978735E+0000  9.486470E-0002
  1.192660E+0000 -3.362814E+0000
 -2.624818E-0001  1.795315E+0000
 -2.945380E-0001  9.096661E-0001
 -6.168886E-0001 -1.161146E+0000
  7.445663E-0001 -9.959624E-0001
 -1.154342E+0000  1.104723E+0000
  7.652123E-0001 -1.688490E+0000
 -1.914271E+0000 -1.523888E-0001
  1.954892E+0000 -1.427504E+0000
 -9.390712E-0001  1.713734E+0000
  5.172452E-0001  7.835993E-0001
 -3.548625E+0000  3.206771E+0000
  1.053028E+0000 -3.365057E+0000
  2.728942E+0000  6.935492E-0001
 -1.140791E+0000  2.496194E+0000
 -1.104251E+0000 -1.186998E+0000
  4.472216E-0001 -4.520966E-0001
  1.661828E+0000  2.251385E+0000
 -1.894190E+0000 -2.059191E-0001
  1.953184E+0000 -3.543972E+0000
  5.435870E-0001 -2.539719E-0001
  7.298116E-0001 -9.542753E-0001
  1.487529E+0000  1.130643E+0000
 -2.675894E+0000 -2.035592E+0000
  2.287644E+0000 -9.888291E-0001
  2.669235E+0000 -4.462655E-0001
 -1.415468E+0000  3.310126E+0000
  7.379490E-0001 -9.495241E-0001
 -1.706200E+0000 -1.506932E+0000
  1.944503E+0000 -1.987719E+0000
  1.595219E+0000  1.438094E+0000
 -1.961436E-0001  1.773513E+0000
 -1.644651E+0000 -1.130113E+0000
 -2.836607E-0001 -1.049983E+0000
  1.106964E+0000 -9.080642E-0001
  3.332854E+0000 -2.618365E-0001
 -1.730553E+0000 -9.226252E-0001
 -3.383611E-0001  1.351561E+0000
  7.418297E-0001 -3.834517E+0000
  2.210258E+0000  1.866570E+0000
  1.439868E+0000  2.463022E+0000
 -4.141589E+0000  5.846558E-0001
  4.249434E+0000 -1.836545E+0000
 -4.370816E-0001  3.346522E+0000
 -6.162717E-0001  1.766789E+0000
 -2.689521E+0000 -3.020647E+0000
  2.218135E+0000 -2.224472E+0000
  1.458937E+0000  3.685087E+0000
 -3.247453E+0000  7.049755E-0001
 -1.337765E+0000 -3.350873E-0001
  4.943569E+0000 -1.880969E+0000
 -1.805671E+0000  2.554648E+0000
 -1.448012E+0000  1.697105E+0000
  2.811111E-0001 -3.695006E+0000
  1.726552E+0000  1.080164E+0000
  1.370235E+0000 -2.602203E-0001
 -2.499419E+0000  8.548287E-0001
  5.321158E-0001 -2.710761E+0000
  1.077690E+0000 -1.838472E+0000
 -1.173025E+0000  6.221232E-0001
  4.453892E-0001 -1.271070E+0000
 -1.163020E+0000 -3.461295E+0000
  2.686696E+0000  8.096181E-0002
 -6.330640E-0001  3.415857E+0000
  1.087375E-0001 -1.733202E+0000
 -2.572023E+0000 -6.796973E-0002
  3.267481E+0000 -1.470049E+0000
 -1.461510E+0000  7.670177E-0001
  1.066588E+0000  1.617423E+0000
 -1.479686E+0000 -1.279960E+0000
  1.736920E+0000  7.235641E-0002
 -1.920800E+0000  3.150071E+0000
 -3.077124E-0001 -1.349689E+0000
 -1.208346E+0000 -3.083925E+0000
  1.772507E+0000 -7.246419E-0001
  3.885585E-0001  2.772451E+0000
  9.473799E-0002 -4.522965E-0001
 -9.650803E-0001  4.393632E-0001
  1.029004E+0000  1.834412E+0000
  1.275300E+0000 -8.590100E-0001
 -3.905692E+0000 -3.060240E-0001
  2.091116E+0000 -2.221525E+0000
  5.496898E-0001  6.788708E-0001
 -9.214750E-0001  1.753367E+0000
 -2.760643E-0002  2.337338E-0001
 -8.156092E-0001 -1.599747E+0000
  1.721534E+0000  4.551065E-0001
 -5.717680E-0001  1.923605E+0000
  1.220844E+0000 -1.316672E+0000
 -1.394147E+0000  9.363371E-0001
  8.814297E-0001 -3.401129E-0001
  1.798502E+0000 -2.217953E+0000
  9.252904E-0001  2.084871E+0000
  8.185368E-0001 -2.579398E-0001
 -2.151639E+0000 -5.642700E-0001
 -3.508695E-0002 -2.756293E+0000
 -4.356464E-0001 -1.694369E+0000
  3.037442E+0000  1.217713E+0000
 -2.682443E+0000  2.776544E+0000
  1.103987E+0000 -2.576119E+0000
  2.203906E+0000 -2.645762E+0000
  9.269006E-0001  1.019983E+0000
 -1.138802E-0001  1.865069E+0000
 -4.788825E-0001  7.757503E-0001
 -7.198639E-0001 -1.544067E+0000
  2.256667E+0000  5.142743E-0001
  1.940568E-0001  1.318128E+0000
  1.732130E+0000 -1.156587E+0000
  1.249109E+0000 -1.194967E+0000
 -4.365204E-0001  7.652893E-0002
  6.779250E-0001 -1.491425E+0000
  9.500927E-0001 -5.765998E-0001
 -1.656235E+0000 -2.144424E-0001
  2.662435E+0000 -1.421846E+0000
 -4.951915E-0001 -1.301768E-0001
 -5.064722E-0001 -6.481734E-0001
  3.315958E-0001 -1.083156E+0000
  7.753800E-0001 -6.473614E-0002
  2.000678E-0001  1.822685E+0000
 -2.392080E+0000  2.536872E-0001
 -1.261938E+0000 -1.406514E+0000
  5.766717E-0001  5.754859E-0001
 -2.426480E-0001 -9.559115E-0001
 -3.672483E+0000  2.105637E+0000
  9.854614E-0001 -3.284206E+0000
  1.032968E+0000 -7.113203E-0001
 -7.394087E-0001  1.171809E+0000
 -2.079484E+0000  6.561024E-0001
 -6.243341E-0001 -1.385667E+0000
  4.769971E-0001 -1.302201E+0000
  2.335107E+0000  2.346582E+0000
 -4.861038E+0000  2.455532E+0000
 -1.584287E+0000 -4.077165E+0000
  1.654813E+0000 -1.689976E+0000
 -7.343977E-0001  3.008826E+0000
 -2.327115E+0000  1.728918E-0001
 -1.576244E+0000 -2.167019E+0000
  9.281248E-0001  4.542609E-0001
  4.257506E-0001  2.845088E+0000
 -3.635500E+0000  1.038468E+0000
  1.357949E+0000 -2.323588E+0000
 -2.709119E+0000 -1.547432E+0000
  1.015799E+0000  1.484513E+0000
  1.954456E-0001  9.200606E-0001
 -4.864789E+0000  1.715643E+0000
  1.855303E+0000 -1.296010E+0000
  1.990342E-0001  1.252996E+0000
 -2.335698E+0000  6.747253E-0001
 -2.406833E+0000 -1.593436E+0000
  3.345831E+0000  3.228808E-0001
  1.847998E-0002  1.345200E+0000
 -2.092806E+0000 -3.671852E-0002
  2.110174E+0000 -1.082130E+0000
  1.009042E+0000  1.918450E+0000
  1.103103E+0000 -2.772457E+0000
 -7.778878E-0001  1.625732E+0000
 -4.788672E-0001  2.240994E+0000
  8.096257E-0001 -2.700771E+0000
  2.817686E-0001  1.943270E+0000
  1.089256E+0000  1.837480E+0000
 -1.284773E+0000  1.394372E+0000
  4.384263E-0001 -1.327833E+0000
 -5.304464E-0001 -1.463579E+0000
  1.969126E+0000 -2.770017E-0001
  7.943318E-0001  2.745357E+0000
 -2.905742E+0000 -5.983750E-0001
  6.000457E-0001 -4.308745E+0000
  1.122934E+0000 -1.195573E+0000
  1.948560E+0000  1.410154E+0000
 -2.668365E+0000  5.143359E-0001
 -3.242813E-0001 -2.391949E+0000
  9.091055E-0001  1.335672E-0001
  3.503728E+0000  1.349638E+0000
 -5.473699E+0000 -1.597816E+0000
  4.789326E-0001 -2.281388E+0000
  1.826716E+0000  5.613066E-0001
  1.131053E+0000  3.317140E+0000
 -3.220979E+0000  1.712937E-0002
  3.985752E+0000 -8.789995E-0001
 -1.388562E+0000  2.128241E+0000
 -1.198833E-0001  7.750790E-0001
 -2.321772E+0000 -2.794218E+0000
 -1.985490E+0000 -2.430779E+0000
  3.362759E+0000 -1.522605E+0000
  1.571680E-0001  2.841008E+0000
 -1.554440E+0000  1.041225E+0000
 -3.747444E+0000 -4.467192E-0001
  2.339782E+0000 -2.834654E+0000
  1.322354E+0000  6.073016E-0001
 -2.051555E+0000  1.675051E+0000
 -1.391895E+0000 -1.939851E+0000
  4.312108E+0000 -5.506037E+0000
  3.187110E-0001  1.632348E+0000
  1.335715E+0000 -4.192984E-0001
 -3.956453E+0000 -6.954420E-0001
  5.136860E+0000 -2.675159E+0000
  1.683250E+0000  4.040497E+0000
 -3.653854E+0000  2.444032E+0000
  6.313169E-0001 -1.569167E+0000
 -7.125422E-0001  1.115094E+0000
  1.962825E+0000  2.773997E+0000
 -1.378156E+0000  2.177978E+0000
 -1.313216E+0000 -2.067073E-0001
  2.354370E-0001 -1.687916E+0000
 -4.856570E-0001 -1.524851E+0000
  1.913743E+0000  2.392036E+0000
 -3.350003E+0000  1.458829E+0000
  3.473461E+0000 -3.478600E+0000
  1.104735E+0000  5.615966E-0001
  3.267588E+0000 -1.510173E+0000
 -2.938834E+0000  1.011993E+0000
 -4.211574E-0001 -3.668906E+0000
  1.215485E+0000 -2.085005E+0000
  1.439521E+0000  6.903029E-0001
 -8.277264E-0001  1.183662E+0000
 -1.447685E+0000 -1.334911E+0000
  3.309881E-0001  7.100706E-0002
  2.241777E+0000  3.424887E+0000
 -3.460382E+0000 -3.031073E-0001
 -6.490274E-0001 -6.521177E-0001
  2.625101E+0000  1.154523E+0000
 -1.829260E+0000  2.428318E+0000
 -6.632863E-0001 -2.614106E+0000
  1.592688E+0000 -2.197628E+0000
  1.226087E+0000  8.656363E-0001
  9.942437E-0001  1.664855E+0000
 -2.426661E+0000  1.329075E+0000
 -8.882127E-0001 -1.722135E+0000
  2.304900E+0000  1.106177E+0000
 -8.247473E-0001  2.848899E+0000
 -1.927059E+0000 -2.358849E+0000
  4.833758E-0002 -3.350286E+0000
  2.623073E+0000  2.322831E+0000
 -2.956392E+0000  2.364583E+0000
 -1.390245E+0000 -2.440454E+0000
  1.557784E+0000 -3.667629E-0002
  1.032620E+0000  1.870267E+0000
 -2.307276E+0000 -1.229772E+0000
 -2.310232E+0000 -1.688586E+0000
  2.888696E+0000 -1.564442E+0000
  7.464088E-0001  1.646074E+0000
 -1.480308E+0000  2.705425E+0000
 -2.178861E+0000  6.419808E-0001
  2.345433E+0000 -1.071591E+0000
  2.411100E+0000  2.972053E+0000
 -1.703514E+0000  2.664860E+0000
 -1.722141E+0000 -1.146519E+0000
  1.057218E+0000 -2.874479E+0000
  2.776965E+0000  7.156180E-0001
 -6.629924E-0001  3.272945E+0000
 -2.976527E+0000 -1.742865E+0000
 -4.683720E-0002 -7.371450E-0001
  3.234679E+0000  9.784768E-0001
 -1.016781E+0000  1.757711E+0000
  5.396099E-0001 -2.596878E+0000
  7.332402E-0001 -4.908084E-0001
  2.230997E+0000  2.245940E+0000
 -1.190559E+0000  3.114615E+0000
 -3.262023E-0001 -5.089112E+0000
  1.566730E+0000 -4.677899E-0001
  2.303708E+0000  2.225619E+0000
 -3.130186E+0000  1.890455E+0000
  2.892642E-0002 -3.684790E+0000
  7.422045E-0001 -7.208603E-0001
  3.685334E+0000  1.118355E+0000
 -1.388789E+0000 -6.550417E-0001
 -1.723686E+0000  8.840593E-0001
  1.145713E+0000 -2.784801E+0000
  2.190693E+0000 -3.251300E-0001
  1.185742E+0000  3.192492E+0000
 -2.618138E+0000  6.111990E-0001
  1.119876E+0000 -1.953310E+0000
  2.589922E+0000 -2.179468E+0000
  1.291984E+0000  4.462160E+0000
 -2.869772E+0000  1.703098E+0000
 -1.080910E+0000 -4.333334E+0000
  8.780903E-0001 -1.586420E+0000
  5.163232E-0001  2.431269E+0000
 -1.835855E+0000  6.282356E-0001
 -3.155243E+0000  2.182999E-0001
  3.263632E+0000 -5.693554E+0000
 -1.778439E+0000  1.185711E+0000
  1.076727E+0000  3.953400E-0004
 -1.703631E+0000 -6.438602E-0001
  1.066063E-0001 -4.630691E-0001
  2.461822E+0000  1.178502E+0000
 -1.974453E+0000  3.435484E+0000
 -1.489946E+0000 -2.762175E+0000
  3.036671E+0000 -2.060453E+0000
  1.384221E+0000  3.214068E+0000
 -1.393477E+0000  2.507595E+0000
 -2.323752E+0000 -2.192045E+0000
  1.042525E+0000 -3.695389E+0000
  4.111802E+0000  3.382733E+0000
 -3.006128E+0000  5.882993E+0000
 -4.302776E+0000 -2.490002E+0000
  1.232742E+0000 -6.252048E+0000
  5.423985E+0000  1.086913E+0000
 -4.559738E-0001  4.986354E+0000
 -6.829979E+0000 -3.143005E-0001
  2.501438E+0000 -5.509831E+0000
  6.236338E-0001  2.098154E+0000
  1.340687E+0000  3.902536E+0000
 -3.689631E+0000 -1.338248E+0000
  2.706218E-0001 -1.502856E+0000
  2.289121E+0000 -8.507625E-0001
 -2.379849E+0000  2.771144E+0000
 -6.525148E-0002 -6.177513E-0001
  2.394658E+0000 -8.213734E-0001
  8.861930E-0001  2.164543E+0000
 -1.981027E+0000 -8.060470E-0001
 -2.192737E+0000  1.452504E-0001
  2.309555E+0000 -1.636471E+0000
  1.536934E+0000  3.858396E+0000
 -1.937876E+0000  1.973561E+0000
  2.489015E-0001 -2.751078E+0000
  1.715808E+0000 -2.946304E+0000
  2.178132E-0001  1.949306E+0000
  1.427650E-0002  2.305480E+0000
 -1.026639E-0001 -1.711263E+0000
 -6.040971E-0002 -1.806662E+0000
  1.676754E+0000  4.438069E-0001
 -1.640578E+0000  3.652373E+0000
 -1.223148E+0000 -2.150585E+0000
  3.168378E-0002 -2.495688E+0000
  2.005319E+0000  2.398803E+0000
 -1.961855E+0000  2.983183E-0001
 -1.527123E-0001 -1.856724E+0000
  2.534587E+0000 -1.468087E+0000
 -7.951875E-0002 -2.575159E-0001
  6.047618E-0001  1.143354E+0000
 -2.942889E-0002 -8.222207E-0001
 -2.037658E-0001 -2.531004E+0000
  2.076025E-0001 -1.306849E+0000
  1.508093E+0000  1.352680E+0000
 -1.403623E-0001 -1.957880E+0000
  2.151197E+0000  8.726346E-0001
  1.884446E-0001 -1.340689E+0000
 -1.021335E+0000  9.534937E-0002
 -1.026622E+0000 -7.982680E-0002
  1.221491E+0000 -2.843648E-0001
 -2.504130E+0000 -5.610357E-0001
  9.916744E-0001  1.168171E+0000
 -1.591900E-0001 -1.721634E-0001
 -2.538613E+0000  4.216899E-0001
  1.775723E+0000 -4.773607E-0002
 -1.351812E-0001  2.114909E-0001
 -1.475817E+0000  1.960767E+0000
  1.449082E-0001 -1.233764E-0001
 -2.859417E+0000  2.302842E-0001
  2.790756E+0000 -6.191659E-0001
 -1.399568E+0000 -1.910469E-0001
  1.846487E+0000 -8.251250E-0001
 -9.100392E-0001  1.824363E+0000
  2.725674E-0002  8.961749E-0001
  1.079933E+0000 -1.994928E-0002
 -8.910645E-0001  1.640582E+0000
  1.179068E+0000 -5.247349E-0001
 -7.427940E-0001  8.285823E-0001
  8.130733E-0001 -1.188370E+0000
  2.524582E+0000  8.544586E-0001
  3.844663E-0001 -4.307642E-0001
 -1.596855E+0000 -4.908054E-0001
  2.832365E+0000 -8.247490E-0001
  2.186977E-0001  6.732412E-0001
 -3.154873E+0000  3.549794E-0001
  3.150625E+0000  1.099754E-0002
 -1.158479E-0001  9.727347E-0001
 -7.237263E-0001  2.293569E-0001
  2.052111E-0001 -1.890675E+0000
 -7.641862E-0001 -2.190253E+0000
  2.472733E+0000  1.387499E+0000
 -1.645313E+0000  1.306650E+0000
 -2.790666E+0000 -4.365624E-0001
  2.519525E+0000 -4.682572E+0000
 -1.366155E+0000  4.749972E+0000
 -1.025027E+0000 -1.920483E+0000
 -7.154817E-0001  3.228633E-0001
  1.002586E+0000  1.286859E+0000
  1.165411E+0000 -1.602959E+0000
 -3.669900E+0000  1.816100E+0000
  3.168721E+0000  3.553735E-0001
  3.214410E-0001  9.546134E-0001
 -2.390399E+0000 -9.395185E-0001
  3.678797E-0001 -3.003536E+0000
  5.128411E+0000 -1.986650E+0000
 -1.263726E+0000  4.990540E+0000
 -3.988252E-0001 -5.544842E-0001
  3.552142E-0001 -4.402215E+0000
 -5.395447E-0001  1.243857E+0000
  2.223422E+0000  2.857028E+0000
 -4.485332E+0000 -7.899227E-0001
 -1.714531E+0000 -1.569451E+0000
  5.937790E+0000 -2.074120E+0000
 -1.757774E+0000  3.930797E+0000
 -6.516145E-0001 -1.452522E+0000
  4.559420E-0001 -3.591367E+0000
 -9.175191E-0001  3.319546E+0000
  4.063254E+0000  5.070126E-0001
 -3.839294E+0000  3.681849E+0000
  1.991794E+0000 -2.150573E+0000
 -7.769348E-0001 -1.481601E+0000
  1.284548E+0000  9.959426E-0001
  1.925105E+0000 -6.715183E-0001
 -4.428437E+0000  8.434732E-0003
  2.885705E+0000 -1.701426E+0000
  2.250517E+0000  2.174410E+0000
 -1.296323E+0000  3.507233E+0000
 -1.843977E+0000 -2.460247E+0000
  2.307630E+0000 -3.346203E+0000
  1.173778E+0000  3.989314E+0000
  6.679159E-0002  9.229964E-0001
 -2.823371E+0000 -2.446385E+0000
  1.254813E+0000  2.509744E-0001
  4.558297E+0000  1.960900E+0000
 -5.693586E+0000  2.539045E+0000
  1.539116E+0000 -2.827197E+0000
  3.130059E-0001  2.349803E-0001
 -4.488073E-0002  2.114408E+0000
 -1.136157E+0000  8.549582E-0001
 -1.266682E+0000 -9.522981E-0001
  1.051678E+0000  8.771333E-0001
 -1.088890E+0000  2.801377E+0000
 -2.034616E+0000 -5.376575E-0001
  1.209905E+0000 -1.263898E+0000
 -1.005110E+0000  1.229475E+0000
  8.275032E-0001 -1.057072E+0000
 -1.427426E+0000 -9.092830E-0001
  1.171771E+0000 -1.525334E+0000
  4.308349E-0001  2.048791E+0000
  6.417095E-0001 -9.215588E-0001
 -3.545563E+0000 -2.257392E-0001
  1.030326E+0000 -9.145177E-0001
  1.588419E+0000 -2.161129E+0000
 -1.026516E+0000  1.241459E+0000
  1.137647E+0000  1.538316E+0000
 -3.447143E+0000  2.324947E-0002
 -2.075993E-0001 -2.603325E+0000
 -1.642655E+0000  9.904787E-0001
  1.172676E+0000  1.918136E+0000
  1.443159E-0001  3.582100E+0000
 -1.453930E+0000  4.088177E-0001
  1.799596E-0001  2.490368E-0001
  9.966197E-0001 -2.252046E-0001
 -4.426234E-0002  2.290099E+0000
 -1.236430E+0000 -5.121939E-0001
 -9.782700E-0001 -1.125148E+0000
  2.738934E+0000  5.717490E-0001
  8.526772E-0001  2.454140E+0000
 -5.367691E+0000  5.221257E-0002
  2.967651E+0000 -3.442556E+0000
  1.959102E+0000  1.817610E+0000
  7.281209E-0002  1.356417E+0000
 -2.572296E+0000 -8.213736E-0001
 -1.204044E+0000 -1.652530E+0000
  2.896245E+0000  9.855565E-0001
 -1.795442E+0000  2.488157E+0000
 -4.121445E+0000 -1.582698E+0000
  1.871759E+0000 -2.053325E+0000
  2.356599E+0000  2.698456E+0000
 -9.207996E-0001  2.106432E+0000
 -2.171438E+0000 -2.675336E+0000
  1.452221E+0000 -1.995629E+0000
  4.752805E+0000  1.674473E+0000
 -1.730225E+0000  2.718666E+0000
 -2.242855E+0000 -4.276761E-0001
  2.742742E+0000 -3.991201E+0000
  2.246511E+0000  1.554715E+0000
  1.337647E+0000  2.760036E+0000
 -2.326852E+0000 -2.421209E+0000
  1.657439E+0000 -1.796538E+0000
  7.772799E-0001 -1.792235E+0000
 -6.024114E-0001  2.727586E+0000
 -3.601166E-0001  2.146669E+0000
 -1.836839E+0000 -3.958210E+0000
  1.230676E+0000 -2.059659E+0000
  1.401766E+0000  1.769623E-0001
 -1.634203E+0000  1.742066E+0000
  1.506637E+0000 -3.283968E+0000
  2.031264E+0000 -9.607488E-0001
  8.880138E-0001  2.319053E+0000
 -2.618245E+0000  4.547607E-0001
 -7.879086E-0001 -2.000022E+0000
  2.121886E+0000  6.487493E-0001
  5.158963E-0001  2.324329E+0000
 -3.462028E+0000  3.851587E-0001
 -4.791140E-0001 -9.565370E-0001
  1.536871E+0000 -7.127930E-0001
 -1.118206E+0000  1.779265E+0000
 -1.348680E+0000  1.923547E-0002
 -4.051422E-0001 -3.090143E+0000
  1.780648E+0000 -6.755544E-0001
  4.934111E-0001  9.583944E-0001
  1.118321E+0000 -2.208522E-0001
 -3.839883E+0000 -6.141230E-0001
  2.557360E+0000 -3.791192E+0000
  3.297359E+0000  1.402891E+0000
  1.034644E-0002  2.408175E+0000
 -2.455521E+0000  5.182640E-0001
  4.907780E-0002 -1.430048E-0001
  3.700730E+0000 -3.062977E+0000
  5.277440E-0001  2.260126E+0000
 -9.164406E-0001  1.068162E+0000
  1.968210E-0001 -2.354364E+0000
  4.830710E-0001 -3.047570E-0001
  1.380122E+0000  2.421693E+0000
 -1.877436E+0000 -6.475252E-0001
  2.824358E-0001 -9.964097E-0001
  2.776137E+0000 -2.737377E-0001
 -1.948905E+0000  2.067934E+0000
  7.044079E-0001 -3.207333E-0001
  2.214176E-0001 -9.885462E-0001
 -7.820354E-0001 -1.586903E+0000
  2.112383E+0000  1.573700E+0000
 -5.187577E-0001  3.503790E-0001
  1.078967E+0000  5.006456E-0002
 -3.119799E-0001 -2.765002E+0000
  2.757503E+0000  6.691641E-0001
  9.716080E-0001  6.482607E-0001
 -3.816162E+0000 -2.620207E+0000
  1.964184E+0000 -5.028528E+0000
  3.590899E+0000  2.920710E+0000
 -6.075892E-0001  2.584092E+0000
 -3.458103E+0000  1.005778E+0000
  1.444747E+0000 -3.730711E+0000
  1.051574E+0000  2.785826E+0000
  1.537146E+0000  2.736696E+0000
 -4.184303E+0000 -2.823705E-0001
  1.040972E-0001 -3.574112E+0000
  3.110365E+0000  1.131116E+0000
  1.884010E-0001  4.421376E+0000
 -3.799572E+0000  7.331540E-0001
 -2.020864E-0001 -6.267776E+0000
  3.812049E+0000  1.227992E+0000
  3.557711E+0000  4.885100E+0000
 -5.000581E+0000  8.661148E-0001
 -9.371528E-0001 -4.371846E+0000
  5.254315E+0000 -1.004958E+0000
  1.692463E+0000  5.852012E+0000
 -9.662277E-0001  8.023571E-0001
 -3.990039E+0000 -2.292506E+0000
  3.594763E+0000 -1.457705E+0000
  2.081189E+0000  2.451269E+0000
 -3.689485E+0000  1.248426E+0000
  2.405605E-0001 -1.930863E+0000
  2.720470E+0000  8.833856E-0001
 -8.440723E-0001  3.713292E-0001
 -2.481468E+0000  1.806680E-0001
  5.553093E-0001 -2.620835E+0000
 -9.407049E-0001  1.913901E+0000
  9.453442E-0001  1.532271E+0000
 -2.127495E+0000 -8.025521E-0001
  1.263367E+0000 -2.747018E+0000
  2.468829E+0000  8.907989E-0001
 -7.272571E-0001  1.430080E+0000
 -2.788163E-0001  2.212051E-0001
  6.706196E-0001 -2.246634E+0000
  1.189978E+0000  1.189853E+0000
 -1.838168E+0000  4.962286E-0001
 -1.143056E+0000 -1.775209E+0000
  3.459376E+0000  8.006939E-0001
 -4.989894E-0001  2.064660E+0000
  1.662448E+0000  9.375158E-0001
 -1.550877E+0000 -1.287602E+0000
  1.047758E+0000  2.741948E-0002
  1.744395E+0000  1.694949E+0000
 -1.920064E+0000  1.340117E+0000
 -3.589197E+0000 -1.046687E+0000
  3.190342E+0000 -2.417348E+0000
  6.465819E-0001  5.708977E-0001
 -4.347602E-0001  2.106982E+0000
 -2.308640E+0000 -9.177295E-0001
  1.520633E-0001  4.716147E-0001
  2.150406E+0000  1.866139E-0001
 -1.608772E+0000 -1.069162E+0000
  8.280104E-0001 -1.954252E+0000
  1.374831E+0000  3.355657E-0001
  2.624777E-0001  1.796148E+0000
 -3.160460E+0000  1.181851E+0000
  1.164596E+0000 -2.359201E+0000
  1.132199E+0000  1.526448E-0003
 -3.075148E+0000  3.374169E+0000
 -5.484693E-0001  1.965712E-0001
 -1.277996E+0000 -2.736152E+0000
  1.911964E+0000 -2.751935E-0001
  1.194174E+0000  3.235364E+0000
 -4.023933E+0000 -5.287419E-0001
  2.214189E+0000 -1.749541E+0000
  1.441236E-0001  5.348436E-0001
 -2.194332E-0001  1.122781E+0000
 -2.112467E-0001 -2.135327E+0000
  2.046842E+0000 -9.507647E-0001
  1.369445E+0000  7.470550E-0001
 -3.564894E+0000  8.242305E-0001
  2.749747E+0000 -7.166388E-0001
  2.976077E+0000  9.754300E-0002
 -1.564464E+0000  3.214407E+0000
 -1.825035E+0000 -3.141512E+0000
  2.830145E-0001 -4.426695E+0000
  4.201099E+0000  5.953612E-0001
 -4.313370E-0001  2.331194E+0000
 -2.477763E+0000 -1.336475E+0000
  1.097332E+0000 -1.848328E+0000
  2.981139E+0000  1.475739E+0000
 -5.589169E+0000  1.653095E+0000
  6.995657E-0001 -2.826671E+0000
  6.962030E-0001 -1.401460E+0000
 -1.449598E-0001  2.362036E+0000
 -1.962788E+0000 -3.439772E-0001
  8.500111E-0001 -1.356529E+0000
  1.965862E+0000 -4.288248E-0001
  6.647312E-0001  4.761179E+0000
 -2.695914E+0000 -4.491840E-0002
 -1.957241E+0000 -3.441358E+0000
  3.130469E+0000 -1.346965E+0000
  1.322811E+0000  2.682736E+0000
 -9.405722E-0001  8.143637E-0001
 -2.258676E+0000 -6.426050E-0001
  3.314088E+0000 -1.149327E+0000
 -1.572987E+0000  4.164944E+0000
  3.206622E+0000  1.829508E+0000
 -1.524596E+0000 -3.154848E+0000
  3.293935E-0001 -2.538102E+0000
  1.337699E+0000  7.180890E-0001
 -3.115476E+0000  1.637069E+0000
 -1.384832E-0002 -8.098330E-0001
  6.589088E-0001 -1.133936E+0000
  1.480589E+0000  8.206617E-0001
 -1.465710E-0001  1.231095E+0000
  8.797219E-0001 -4.947954E-0001
 -1.801038E-0001 -1.383555E-0001
  1.531044E-0001 -6.124214E-0001
 -2.644594E+0000  1.346371E+0000
  2.169833E+0000 -1.797891E+0000
 -3.617415E-0001  2.135945E+0000
  5.626028E-0002  2.670948E+0000
 -9.750469E-0001 -2.566821E+0000
 -6.894041E-0001 -1.533865E+0000
  2.104881E+0000  1.232222E+0000
 -2.186988E+0000  1.457823E+0000
  5.800022E-0001 -8.051025E-0001
  5.021916E-0001  5.986514E-0001
  5.438879E-0001 -1.207998E-0001
 -6.381583E-0001 -6.957688E-0001
  2.781275E-0004  2.113505E+0000
 -1.722267E+0000 -9.345317E-0001
 -4.467453E-0001 -1.270210E+0000
  1.455410E-0001 -7.227936E-0001
  2.425933E+0000  1.542987E+0000
 -3.365546E+0000  8.127933E-0001
  4.107792E-0001 -8.738011E-0001
  8.112015E-0001 -1.885937E+0000
 -3.627269E-0001  2.181576E+0000
 -3.407489E-0001  1.393429E-0001
 -2.567987E-0001  7.967107E-0001
  2.345487E+0000  5.445065E-0001
 -3.529176E+0000  1.022097E+0000
  2.963033E+0000 -3.130439E+0000
 -1.849611E+0000 -1.925256E-0001
  1.769431E+0000  6.397195E-0001
 -2.719249E-0001  1.691670E+0000
 -3.340596E+0000 -7.730231E-0001
 -7.983021E-0001 -5.166560E+0000
  4.211188E+0000 -8.447991E-0001
 -6.390699E-0001  4.633670E+0000
 -3.367792E+0000 -2.577567E+0000
 -1.766015E-0001 -3.359869E+0000
  4.847594E+0000  1.743507E+0000
 -7.060413E-0001  3.768585E+0000
 -3.643244E+0000 -2.058115E+0000
 -1.047949E+0000 -1.385958E-0001
  9.753095E-0001 -3.875887E-0001
  1.964497E-0001  2.145452E+0000
  7.312567E-0001  8.591707E-0002
 -2.339364E+0000 -2.795464E+0000
  2.119283E+0000 -1.401651E+0000
  1.872257E+0000  9.603799E-0001
 -6.816171E-0003  2.876388E+0000
 -3.507426E+0000 -1.934932E+0000
  1.433168E+0000 -3.306014E+0000
  2.292351E+0000  1.610423E-0001
 -1.068786E-0001  2.592216E+0000
 -1.465580E+0000 -7.168509E-0002
 -1.148552E+0000 -1.166071E+0000
  8.679201E-0002 -4.200839E-0001
  1.328758E+0000 -6.781263E-0001
  2.098614E+0000  2.661625E-0001
 -1.501622E+0000  2.176257E+0000
  7.551656E-0001 -1.346599E+0000
 -2.121651E+0000  1.586823E+0000
  6.445357E-0001  1.306232E+0000
 -1.900578E-0001  1.469998E-0001
 -4.844890E-0001 -1.698028E+0000
  5.716413E-0001  1.239731E-0001
  6.089720E-0001  7.618888E-0001
 -3.346628E+0000  1.049351E+0000
  2.873918E+0000 -7.752619E-0001
  6.158175E-0001  3.943649E+0000
 -3.398367E+0000  2.452977E+0000
 -1.423347E+0000 -5.167341E-0001
 -2.338791E+0000 -3.009476E+0000
  4.314955E+0000 -5.795126E-0001
  2.843891E-0001  2.717791E+0000
 -3.482285E+0000  1.307372E-0001
 -1.182920E+0000 -3.145222E+0000
  1.635631E+0000 -9.152374E-0001
  3.729717E+0000  2.920428E+0000
 -4.340190E+0000  8.588177E-0001
  1.468646E+0000 -3.967835E+0000
  4.082580E+0000 -1.717890E+0000
  2.307232E+0000  3.767357E+0000
 -2.828512E+0000  5.838004E-0001
  6.459663E-0001 -1.475493E+0000
  1.416381E+0000  5.003359E-0001
 -2.142425E-0001 -5.759236E-0001
  6.174227E-0001 -3.305232E+0000
  2.894601E+0000  5.231123E-0001
  4.218889E-0001 -8.744309E-0001
 -4.055417E+0000 -3.132333E+0000
  3.115833E+0000 -4.238287E+0000
  1.154310E+0000  4.196711E+0000
 -7.180619E-0001  7.491130E-0001
 -3.768982E+0000 -4.684260E+0000
  5.246022E+0000 -2.821155E+0000
  3.943155E+0000  3.988155E+0000
 -6.687787E+0000  2.956381E+0000
 -1.444507E+0000 -3.083006E+0000
  9.122948E-0001 -3.812279E+0000
  2.917005E+0000  1.397008E+0000
 -1.173634E+0000  3.390352E+0000
 -2.440458E+0000 -4.046995E-0001
 -8.820618E-0001 -4.139431E+0000
  1.337104E+0000 -4.959838E-0001
  1.012726E-0001  3.578559E+0000
 -2.309222E+0000 -2.048360E+0000
  4.622613E-0001 -3.276401E+0000
  7.722141E-0001  2.974771E+0000
  1.999937E+0000  2.708902E+0000
 -3.617821E+0000  8.574363E-0001
 -7.033742E-0002 -3.238360E+0000
  2.215560E+0000 -9.217024E-0001
  2.555650E+0000  3.647243E+0000
 -4.698906E+0000  4.092925E+0000
 -1.254152E+0000 -4.391393E+0000
  3.352720E+0000 -1.080540E+0000
  1.080932E+0000  3.756225E+0000
 -4.718563E+0000  8.822256E-0001
  2.727917E+0000 -5.091663E+0000
  3.835272E+0000  1.730440E+0000
  2.480196E+0000  4.463997E+0000
 -5.435495E+0000  1.148033E+0000
 -7.533835E-0001 -3.199730E+0000
  4.480065E+0000 -1.365580E+0000
 -2.445657E+0000  3.236981E+0000
  2.245166E-0001 -9.321214E-0001
 -4.230698E-0001 -2.406224E+0000
  9.455821E-0001 -3.172325E-0001
 -8.273406E-0001  2.884817E+0000
 -1.472841E+0000  2.642514E-0001
 -1.514430E+0000 -2.671841E+0000
  5.164317E+0000  3.549361E-0001
 -1.180191E+0000  2.363821E+0000
 -9.966805E-0001 -2.530533E+0000
  2.146711E+0000 -1.585087E+0000
  2.811764E+0000  4.151695E+0000
 -2.620509E+0000  4.314547E+0000
 -2.921722E+0000 -2.641005E+0000
  1.115936E+0000 -3.682344E+0000
  1.521961E+0000  6.506428E-0001
 -2.207334E-0001  9.307065E-0001
 -1.856861E+0000 -6.770890E-0002
  6.172059E-0001 -2.103396E+0000
  2.042815E+0000  2.305507E+0000
 -1.763712E+0000  1.708093E+0000
  2.957955E-0001 -4.819602E+0000
  1.036067E+0000 -1.918221E+0000
  2.310847E+0000  2.056658E+0000
 -3.701308E+0000  2.044010E+0000
 -8.242910E-0001 -2.225242E+0000
  1.217543E+0000 -3.698903E-0001
  2.721460E-0001  2.547090E+0000
 -4.530863E+0000  2.133002E+0000
  2.010055E+0000 -4.205227E+0000
  9.786274E-0001 -1.298955E-0001
  1.178235E+0000  2.255730E+0000
 -2.043097E+0000  3.979740E-0001
 -2.070066E+0000 -2.247593E+0000
  1.245077E+0000 -2.987973E-0001
  3.152430E-0001  3.267603E+0000
 -3.241866E+0000 -8.331512E-0002
 -6.452434E-0002 -3.416702E+0000
  3.438625E-0001  3.244653E-0001
 -4.650319E-0001  1.034569E+0000
  1.460954E+0000 -1.470441E+0000
 -7.915268E-0001  1.663969E+0000
 -2.991605E-0001 -3.012388E+0000
 -2.002950E+0000  1.504841E+0000
  3.669567E+0000 -2.424543E+0000
 -8.899743E-0001  2.983446E-0001
 -1.138617E+0000 -2.212276E+0000
  1.913879E+0000 -2.398470E+0000
 -1.764697E+0000  1.046071E+0000
  1.933851E+0000  8.608562E-0001
  1.029456E+0000  1.481948E-0001
 -3.105439E+0000 -2.749811E-0001
  3.467973E+0000  1.847258E-0001
 -3.109737E-0001  2.599741E+0000
  6.879728E-0001 -5.492522E-0002
 -2.811499E+0000  4.141665E-0001
  1.540867E+0000 -3.368742E+0000
 -8.088389E-0001  1.990717E+0000
 -9.490457E-0001  1.376516E+0000
  1.113105E+0000  5.285712E-0001
  2.572569E+0000 -2.520083E-0001
  1.241001E-0001  3.328952E-0001
  1.395012E-0001 -1.731315E-0001
 -1.294899E+0000  2.776388E-0001
  2.148098E+0000  8.197938E-0001
 -1.406790E-0001  2.517029E+0000
  7.948648E-0001 -1.383539E+0000
 -4.418253E-0001 -1.174411E+0000
  2.641205E+0000  1.363279E+0000
  7.506978E-0001  1.354483E+0000
 -2.865700E+0000  3.705126E-0001
  1.755066E+0000 -2.507053E+0000
  1.067620E+0000  5.679507E-0001
 -7.512386E-0001  1.237974E+0000
 -2.712703E+0000 -2.711569E+0000
  4.298417E-0001 -3.437672E+0000
  2.396566E+0000  3.872974E+0000
 -1.169071E+0000  1.342431E+0000
 -2.438602E+0000 -1.548253E+0000
  2.211367E+0000 -3.440310E+0000
  2.406172E+0000  2.728988E+0000
 -1.443942E+0000  2.162576E+0000
 -4.367592E+0000 -9.659023E-0001
  2.122160E+0000 -3.536849E+0000
  2.488401E+0000  1.228295E+0000
 -9.308252E-0001  4.335045E+0000
 -1.575706E+0000  1.022235E-0001
 -4.401530E-0001 -1.792871E+0000
  3.359325E+0000  9.990496E-0002
 -2.289721E+0000  2.033391E+0000
 -2.061852E+0000 -2.654424E+0000
  2.632940E+0000 -3.398000E+0000
 -8.654985E-0001  2.308899E+0000
  4.547913E-0001  2.978047E+0000
 -3.943048E+0000 -3.625346E-0001
 -3.622443E-0001 -4.098841E+0000
  3.676421E+0000  2.193741E-0001
  5.636387E-0001  2.286109E+0000
 -2.732099E+0000  1.512359E+0000
 -3.519045E-0001 -4.380334E+0000
  2.324116E-0001 -2.088603E-0001
  1.137199E+0000  4.840104E+0000
 -5.525491E-0001  9.944458E-0001
 -4.271785E+0000  8.896590E-0001
  4.918360E+0000 -4.862016E+0000
 -1.542147E+0000  1.871276E+0000
  2.051042E+0000  5.626915E-0001
 -1.064098E+0000  3.014542E-0002
 -9.130423E-0001 -6.405004E-0001
  2.660567E+0000 -1.235226E+0000
 -1.669194E+0000  7.490158E-0001
 -6.319237E-0001 -4.943824E-0001
  1.958318E+0000 -3.204292E+0000
  9.323090E-0001  3.638042E+0000
 -2.047621E+0000  2.101407E+0000
 -3.907061E+0000 -4.961447E+0000
  5.272792E-0001 -1.559352E+0000
  2.993332E+0000  2.814678E+0000
 -4.694556E-0001  2.030625E+0000
 -3.703711E+0000 -3.003583E+0000
  3.107402E+0000 -2.824153E+0000
  5.354524E-0001  3.041143E+0000
 -3.621062E+0000 -2.354792E-0002
 -1.474355E-0001 -2.839973E+0000
  4.276754E+0000 -1.536372E+0000
 -3.502294E-0001  5.178370E+0000
 -2.233419E+0000  2.328054E-0002
 -9.136807E-0001 -4.737045E+0000
  1.638447E+0000 -1.748968E-0001
  2.360805E+0000  2.698488E+0000
 -1.569106E+0000 -1.192900E-0001
 -1.030957E+0000 -2.461418E+0000
  1.708530E+0000 -2.233854E+0000
 -2.887239E-0001  1.303629E+0000
 -5.288671E-0001  3.485118E-0001
 -1.435435E+0000 -2.291726E+0000
 -1.097384E+0000 -2.015415E+0000
  1.702517E+0000  3.696906E-0001
 -1.024666E+0000  1.082829E+0000
 -1.877316E+0000  3.743468E-0002
 -2.010211E-0001 -2.579257E+0000
  2.281515E+0000  2.896994E-0001
 -1.300284E+0000  3.536067E+0000
  5.293744E-0002 -2.057188E+0000
 -1.763632E+0000 -1.319182E+0000
 -1.520490E-0001  2.185274E+0000
  1.722852E+0000 -2.834474E+0000
 -1.908376E-0001  1.284405E-0001
  2.676278E+0000  2.350979E+0000
 -3.722196E+0000  2.291436E+0000
 -1.803873E+0000 -3.607873E+0000
  3.085998E+0000 -8.427653E-0001
  1.508170E+0000  4.935784E+0000
 -3.187657E+0000  1.900352E+0000
 -4.036269E+0000 -1.901250E+0000
  3.508246E+0000 -3.895622E+0000
  1.149487E+0000  4.214784E+0000
  1.333297E-0001  1.744358E+0000
 -3.562754E+0000 -8.844305E-0001
  2.646464E+0000 -1.974789E+0000
  3.481234E+0000  1.184455E+0000
  3.012107E-0001  3.118272E+0000
 -5.249310E+0000 -8.753273E-0001
  8.973699E-0001 -4.508880E+0000
  2.920680E+0000  5.986361E-0001
  2.079801E+0000  2.544062E+0000
 -3.314609E+0000 -1.742469E+0000
  1.507055E+0000 -4.729076E+0000
  1.960174E+0000  1.846600E+0000
  6.062294E-0001  1.821395E+0000
 -4.028812E+0000 -1.547863E+0000
 -9.779448E-0001 -3.498202E+0000
  6.273399E+0000  9.224325E-0001
 -1.412799E+0000  3.728796E+0000
 -1.608788E+0000 -1.621398E+0000
 -1.340770E+0000 -2.959390E+0000
  2.926398E+0000  1.841765E+0000
  1.495250E+0000  3.934989E-0001
 -3.599860E+0000  1.619248E+0000
  4.436616E-0001  5.204078E-0001
 -1.145438E+0000  1.038037E+0000
  2.020222E+0000  1.340257E+0000
 -1.915096E+0000  5.292876E-0001
  2.777809E-0001 -1.903721E+0000
  3.326856E+0000  2.305726E-0001
 -9.795327E-0001  9.289613E-0001
 -1.522521E+0000 -1.062849E+0000
  5.977043E-0001 -3.612047E+0000
  3.556007E+0000  1.406443E+0000
 -7.802237E-0001  3.677621E+0000
 -3.089899E+0000  8.053114E-0001
  8.039632E-0001 -3.850417E+0000
  2.480495E+0000 -8.873831E-0001
  2.766472E-0001  2.859810E+0000
 -5.146908E+0000  4.781620E-0001
  1.711026E+0000 -3.524652E+0000
  2.067160E+0000 -2.064094E+0000
 -1.853562E+0000  3.776409E+0000
  8.107145E-0001 -1.021661E+0000
 -1.567588E+0000 -1.525602E+0000
  3.908104E+0000 -2.672949E+0000
  3.285550E-0001  2.584156E+0000
 -2.749302E+0000  2.681716E+0000
 -3.046173E+0000 -1.957274E+0000
  2.664642E+0000 -1.728978E+0000
  2.331672E+0000  2.762561E+0000
 -2.463421E+0000  1.469957E+0000
 -1.724598E+0000 -3.177842E+0000
  5.170152E-0001  2.814631E-0001
  1.790130E+0000  3.343936E-0001
 -2.105807E+0000  3.712748E-0001
 -2.136937E-0002 -1.216106E+0000
  1.530606E+0000 -1.266210E+0000
  1.487612E+0000  4.091506E+0000
 -1.255128E+0000 -2.293173E-0001
 -1.877670E-0001 -1.555528E-0001
  2.580357E-0001  8.678956E-0001
 -9.453606E-0001  1.038119E+0000
 -2.585199E+0000 -1.089527E+0000
  1.318813E+0000 -1.266119E+0000
  1.163435E+0000  8.664602E-0001
 -6.443302E-0001  2.848924E+0000
  1.147726E+0000 -1.507681E-0001
 -2.061548E+0000 -1.829139E+0000
  1.693539E+0000 -3.415789E+0000
  3.516403E-0001  1.299830E+0000
 -3.849472E-0001 -6.228266E-0001
  1.925084E+0000  1.057670E+0000
  3.522208E-0001  2.440842E-0001
 -2.406467E-0001 -9.284110E-0001
 -1.785073E+0000  2.914932E-0001
  1.474471E+0000 -1.343964E-0001
 -5.879261E-0001 -6.801720E-0001
 -2.917972E+0000  3.788874E-0001
  1.280086E+0000 -1.120434E+0000
 -3.278021E-0001 -1.738832E+0000
  3.503918E-0001  1.595622E+0000
  1.699709E+0000  2.350154E+0000
 -1.158437E+0000  1.723435E+0000
  8.722890E-0001 -8.739993E-0001
 -3.516155E-0002 -1.448644E+0000
 -9.014676E-0001  1.859518E+0000
 -1.527604E-0001 -3.934248E+0000
 -1.143842E+0000  5.151882E-0001
  3.056119E+0000  8.325671E-0001
 -3.081618E+0000  1.811850E+0000
  1.261368E+0000 -2.763003E+0000
  1.679460E+0000 -2.812865E+0000
  1.420693E+0000  2.613686E+0000
 -1.817189E+0000 -1.682682E+0000
 -7.227835E-0001 -2.631311E+0000
  2.105462E+0000 -7.332587E-0002
  1.507426E+0000  1.556011E+0000
 -1.568212E+0000  1.767453E+0000
 -2.100492E+0000 -1.404764E+0000
 -3.446756E-0001 -2.108826E+0000
  3.528536E+0000  5.855279E-0001
 -1.980407E+0000  5.821715E+0000
 -3.594232E+0000 -6.724712E-0001
  3.356764E-0003 -2.497152E+0000
  1.065174E+0000  1.860827E+0000
 -7.315105E-0001  1.918039E+0000
 -4.212182E+0000 -1.813152E+0000
  2.351141E+0000 -3.697815E+0000
  1.599575E+0000  4.062305E+0000
 -1.727319E+0000  3.394344E+0000
 -4.528453E+0000 -9.485783E-0001
  2.253354E+0000 -2.137581E+0000
  2.313206E+0000  1.259981E+0000
 -2.868116E+0000  2.520752E+0000
 -3.453014E-0001 -1.969126E+0000
  8.252807E-0001 -3.994134E+0000
  2.336002E+0000  1.443213E+0000
 -1.312832E+0000  4.471568E+0000
 -1.037136E+0000  2.428099E-0001
 -1.268684E+0000 -1.511098E+0000
  1.904537E+0000  1.844034E+0000
  1.188889E+0000  3.152724E+0000
 -4.186771E+0000 -6.064703E-0001
  2.784771E+0000 -5.298307E+0000
  2.128921E+0000  2.069464E+0000
  7.810975E-0001  4.026848E+0000
 -5.064100E+0000 -2.961567E+0000
  1.602724E+0000 -5.324456E+0000
  3.829667E+0000 -3.628542E-0002
 -1.270871E+0000  2.793205E+0000
 -1.885047E+0000 -3.796855E+0000
  2.057882E+0000 -1.736374E+0000
  3.156687E+0000  4.312991E+0000
 -1.648320E+0000  1.527502E+0000
 -5.537611E+0000 -2.791259E+0000
  4.760103E+0000 -2.322022E+0000
  5.682493E-0001  4.811086E+0000
 -2.281531E+0000  2.118591E+0000
 -2.196555E+0000 -3.036742E+0000
  4.844100E+0000 -3.562746E+0000
  2.023389E+0000  5.677347E+0000
 -3.546956E+0000  4.433251E+0000
 -5.743577E+0000 -5.017601E+0000
  5.120118E+0000 -5.806312E+0000
  2.645551E+0000  4.392764E+0000
 -1.816937E+0000  2.884900E+0000
 -3.225561E+0000 -2.102485E+0000
  1.944006E+0000 -3.977632E+0000
  4.218159E+0000  2.977552E-0001
 -1.951562E-0001  4.630554E+0000
 -3.561287E+0000  1.422404E+0000
  6.147258E-0001 -2.105763E+0000
  3.054810E+0000 -3.964566E-0001
 -3.482515E-0001  9.413098E-0001
 -1.731192E+0000 -6.765969E-0001
 -5.313637E-0001 -1.028884E+0000
  1.965882E+0000  2.494519E+0000
 -1.994764E+0000  1.239005E+0000
  1.870667E+0000 -5.268002E-0001
  1.846937E+0000 -2.188366E-0001
 -2.869406E-0001  6.639737E-0001
 -2.613664E+0000 -9.968436E-0001
  1.532175E+0000  1.092648E+0000
  9.248552E-0001  1.871190E+0000
 -1.657253E-0001 -1.852170E-0001
 -1.267711E+0000 -5.459738E-0001
  2.381457E+0000 -1.868847E+0000
  1.730917E-0001  7.687145E-0001
 -1.016001E+0000  2.034890E+0000
 -2.779075E+0000 -1.240628E+0000
  3.923971E+0000 -2.720449E+0000
  5.802863E-0002  1.373693E+0000
 -2.949021E-0001  2.022179E+0000
 -2.628965E-0001  1.741822E-0001
 -1.922341E+0000 -1.279733E+0000
  1.626263E+0000  7.649157E-0001
  1.173249E+0000  1.264846E+0000
 -3.751878E+0000 -5.934689E-0002
 -1.069251E+0000 -2.641853E+0000
  1.788046E+0000  9.400484E-0001
  7.444292E-0001  1.340027E+0000
  8.750006E-0001  2.055534E+0000
 -3.671506E+0000 -1.563181E+0000
  1.587879E+0000 -2.535397E+0000
  1.446073E+0000  1.824793E+0000
  6.461079E-0001  1.915130E+0000
 -5.457653E+0000 -9.948170E-0001
  1.006091E+0000 -5.078023E+0000
  1.294703E-0001  2.490578E+0000
  6.248558E-0001  2.539554E+0000
 -6.545254E-0001  1.414817E+0000
 -1.828608E+0000 -2.354408E+0000
  2.398283E+0000 -1.298393E+0000
  1.734361E-0001  8.947057E-0001
  6.511505E-0001  1.539974E+0000
 -1.145892E+0000 -2.249345E+0000
  1.948565E+0000 -2.394763E-0001
  1.478138E+0000  2.637790E+0000
 -3.975572E+0000  2.378509E+0000
 -5.218612E-0001 -2.340443E+0000
  3.197861E+0000 -3.551942E-0001
 -6.787149E-0001  3.437795E+0000
 -3.126909E+0000  1.442449E+0000
 -5.604019E-0001 -6.535264E+0000
  4.515601E+0000 -1.698865E+0000
  1.997370E+0000  4.756940E+0000
 -3.349951E+0000 -6.753033E-0001
 -8.866686E-0001 -4.109041E+0000
  4.752618E+0000 -9.302696E-0001
  4.813791E-0001  2.594810E+0000
 -5.069777E+0000 -7.539473E-0001
  1.305608E+0000 -3.365394E+0000
  2.743730E+0000 -9.807391E-0001
 -1.483560E+0000  1.867209E+0000
 -7.093202E-0001  3.481480E-0001
 -2.505079E-0001  7.132448E-0001
  9.984153E-0001 -6.738285E-0001
 -4.311945E-0001 -4.535373E-0001
 -8.058946E-0001 -8.443417E-0001
  2.292091E+0000 -2.547655E+0000
 -1.945482E+0000  3.352308E-0002
 -1.632791E-0001  1.282636E+0000
  4.015096E-0001  3.721941E-0001
 -6.751717E-0002  1.077885E+0000
  1.039352E+0000 -1.291491E+0000
  1.335402E+0000  1.758025E-0001
 -4.491661E-0002  1.984354E-0001
 -8.799416E-0002  4.117272E-0001
  2.004899E+0000 -2.320882E-0001
 -2.776801E+0000  1.996678E+0000
  1.199896E+0000 -2.904736E+0000
 -1.907679E+0000  2.796672E+0000
  3.446163E+0000  1.883722E-0001
 -1.637525E+0000  3.313302E-0001
  2.084636E+0000  1.203032E+0000
 -1.017815E+0000 -6.481710E-0001
  2.522753E+0000  1.234493E+0000
  5.812390E-0001  2.263344E+0000
 -7.681131E-0001 -8.165078E-0001
 -1.667277E-0001 -1.579361E+0000
  1.237513E+0000 -1.036863E+0000
  2.612837E-0001  1.668979E+0000
 -2.761596E+0000  1.219251E+0000
 -1.677366E+0000 -2.735752E+0000
  1.337310E+0000 -5.858800E-0001
  8.016993E-0002 -6.990923E-0001
 -2.125691E+0000  5.682160E-0001
  1.226524E+0000 -1.233920E+0000
  1.736752E+0000 -2.672590E+0000
  1.311879E+0000  1.126843E+0000
 -2.610553E+0000  6.730242E-0001
 -2.737933E-0001 -3.478361E+0000
  7.288782E-0001 -1.270542E+0000
  2.933129E+0000  3.285774E+0000
 -2.447206E+0000  1.623614E+0000
 -3.170522E+0000 -9.322873E-0001
  3.529272E+0000 -2.186893E+0000
 -1.828688E+0000  3.694642E+0000
  1.907544E+0000 -4.152208E-0001
 -2.997984E+0000 -1.014476E+0000
  2.617350E+0000 -2.236204E+0000
  1.814951E+0000  7.235759E-0001
 -2.176245E+0000  9.113885E-0002
 -2.749996E+0000 -4.325921E-0001
  2.162278E+0000 -3.576702E+0000
  1.245474E+0000  2.270472E+0000
 -3.054385E+0000 -5.420245E-0002
 -7.225991E-0002 -1.062734E+0000
  2.563180E+0000 -2.017812E+0000
 -4.111366E-0001  1.405631E+0000
  1.390333E+0000  2.265032E+0000
 -1.968626E+0000 -5.509243E-0001
  1.470360E+0000 -1.454680E+0000
  1.606006E+0000  1.224240E+0000
 -1.365644E+0000  8.240884E-0001
 -2.704955E+0000 -2.971819E+0000
  3.172242E+0000  6.541411E-0001
  5.646013E-0001  1.792454E+0000
 -3.468843E+0000  2.737941E+0000
  1.507085E+0000 -4.396704E+0000
  3.656896E-0001 -1.216575E+0000
  7.367087E-0001 -8.572433E-0002
  7.156119E-0003 -2.912750E+0000
  8.110572E-0003 -3.495005E-0001
  1.165398E+0000  7.689198E-0001
  6.958402E-0001  1.787466E-0001
 -1.977868E+0000  6.645270E-0001
  1.753003E+0000 -3.139468E-0001
 -2.656230E+0000 -7.458491E-0002
  6.263951E-0001  4.349756E-0001
 -4.416483E-0002  3.255880E-0001
  2.100246E+0000  1.688288E+0000
 -7.783819E-0001 -2.837227E-0001
  1.273567E+0000  3.071115E-0001
  2.700754E-0001  1.259356E+0000
 -6.128313E-0001 -1.468200E+0000
 -7.143547E-0001  6.561092E-0001
 -1.065921E+0000  1.525760E+0000
  1.554484E+0000  5.673911E-0001
 -4.147962E-0001 -4.748796E-0002
  1.144104E+0000  3.921681E-0001
 -6.410342E-0001  1.020508E+0000
 -2.589484E+0000  4.691101E-0001
  5.004806E-0001 -1.347366E+0000
  1.264389E+0000  1.093438E+0000
 -3.661759E+0000  3.299661E-0001
  1.973802E+0000 -2.977297E+0000
 -1.239763E+0000 -1.959262E+0000
  6.481513E-0001  1.862538E+0000
 -3.379926E+0000 -8.640124E-0001
  1.828877E+0000 -8.963672E-0001
 -9.618974E-0001 -1.096593E-0001
  3.625422E-0001 -2.318176E-0001
  9.293021E-0001  2.158354E+0000
  1.505631E-0001  9.477863E-0001
 -2.905772E+0000  2.036032E+0000
  1.108544E+0000 -3.914629E+0000
  1.355685E+0000  4.528727E-0002
 -1.220998E+0000  1.257495E+0000
 -3.254289E+0000 -1.622627E+0000
  2.601769E+0000 -2.926289E+0000
  2.816052E+0000  3.276478E+0000
 -1.440630E+0000  3.944276E+0000
 -1.957436E+0000 -4.823611E+0000
  4.788406E-0002 -5.577868E+0000
  6.928816E+0000  2.546360E+0000
 -3.010692E+0000  4.561959E+0000
 -3.817579E+0000 -8.197067E-0001
  1.072675E+0000 -4.741752E+0000
  2.984950E+0000  2.395756E+0000
 -6.674011E-0001  4.082693E+0000
 -5.018695E+0000 -2.974627E+0000
  6.643598E-0001 -4.512009E+0000
  5.967470E+0000  3.002352E+0000
 -9.431214E-0001  2.478814E+0000
 -6.189478E+0000 -3.522154E-0001
  2.902611E+0000 -5.351642E+0000
  1.574183E+0000  1.661579E+0000
 -3.508790E-0001  3.684277E+0000
 -2.861543E+0000 -2.292838E+0000
  4.225119E-0001 -2.558225E+0000
  1.603730E+0000  1.947782E+0000
  1.356282E+0000  2.861751E+0000
 -3.560448E+0000  1.109916E-0001
  1.220387E+0000 -1.476150E+0000
  1.171819E+0000 -4.857640E-0001
  1.995769E+0000  2.896189E+0000
 -3.005394E+0000  7.582984E-0001
 -8.591717E-0001 -1.026471E+0000
  2.432816E+0000 -6.004328E-0003
  3.749011E-0001  4.535779E-0001
 -3.832883E-0001  1.558180E+0000
 -3.364383E+0000 -2.033728E+0000
  8.406039E-0001 -4.164272E+0000
  1.188890E+0000  1.872043E+0000
  1.658281E+0000  1.046846E+0000
 -2.999026E+0000 -1.439076E+0000
  2.230112E+0000 -1.034974E+0000
  2.167443E+0000  1.060237E+0000
 -3.265525E+0000  9.350549E-0001
  1.311004E+0000 -1.427662E+0000
 -1.350398E+0000 -1.494162E-0001
  1.984133E+0000  6.266086E-0001
 -1.134730E+0000  1.005285E+0000
 -1.618347E+0000 -1.360641E+0000
 -9.974650E-0001  4.149749E-0001
  1.659699E+0000  1.274989E-0001
 -5.882749E-0001  2.896141E+0000
  1.041240E+0000 -4.665403E-0002
 -1.699042E+0000 -2.489206E+0000
 -7.525122E-0001 -1.573468E+0000
  3.791958E+0000  8.789927E-0001
 -1.545346E+0000  2.060722E+0000
 -3.838285E+0000 -3.392250E+0000
  2.705304E+0000 -2.009886E+0000
  3.797112E+0000  2.977595E+0000
 -2.487311E+0000 -1.831057E-0001
 -2.941929E+0000 -8.717974E-0001
  1.499075E+0000 -3.523886E+0000
 -1.347394E+0000  5.396262E-0001
 -8.729713E-0001  1.730775E+0000
 -4.526946E-0001 -8.375517E-0001
  1.311390E+0000 -1.046623E+0000
  6.901830E-0001  1.321038E+0000
 -9.944095E-0001  9.679853E-0001
 -1.509326E+0000 -2.757387E+0000
 -3.080190E-0001 -1.668029E+0000
  2.499537E+0000  1.594370E+0000
 -5.159227E-0001  1.062803E+0000
 -3.294919E+0000  1.333238E-0001
  2.995361E+0000 -3.654078E+0000
 -2.174007E+0000  2.027114E+0000
  2.284009E+0000 -4.518730E-0001
 -2.349763E+0000  1.654894E+0000
 -1.041306E-0001 -2.792490E+0000
 -1.032849E-0001 -2.551380E+0000
  4.956030E+0000  7.166126E-0001
 -6.011785E+0000  3.755636E+0000
 -2.208838E+0000 -1.542261E+0000
 -2.773424E-0001 -4.058820E+0000
  5.607015E+0000  2.220805E+0000
 -6.294725E-0001  2.734499E+0000
 -3.117525E+0000  1.038482E+0000
  8.352147E-0001 -2.768386E+0000
 -8.395886E-0001  1.888136E-0001
  3.304364E+0000  3.319279E+0000
 -4.331692E+0000  1.793745E+0000
 -6.036701E-0001 -8.676677E-0001
  2.396868E+0000 -3.343560E+0000
  6.701972E-0001  1.461721E+0000
 -1.952957E+0000  3.250442E+0000
 -4.498409E-0001 -1.961770E+0000
  3.766953E+0000 -3.932806E+0000
 -1.069843E-0001  3.532511E+0000
 -2.884804E+0000  2.026339E+0000
 -2.731724E+0000 -2.962309E+0000
  1.247440E+0000 -1.194657E+0000
  1.449790E+0000  2.684229E-0001
 -3.159524E+0000  2.110816E+0000
 -4.699919E-0001 -2.935024E+0000
 -8.741715E-0001 -2.683858E+0000
  2.911904E+0000  3.105837E-0001
  6.175913E-0002  2.451508E+0000
 -2.578471E+0000 -1.107140E+0000
  2.849575E+0000 -1.424493E+0000
  2.332117E+0000  2.540951E+0000
 -1.929973E+0000  2.031505E+0000
 -1.837956E+0000 -4.348293E+0000
  2.707330E-0001 -3.570183E-0001
  4.442169E+0000  1.926069E+0000
 -4.198514E+0000  5.182263E+0000
 -3.739821E+0000 -2.409818E+0000
  5.170021E+0000 -4.377327E+0000
  1.806098E+0000  3.906184E+0000
 -1.226591E+0000  2.641157E+0000
 -2.891202E+0000 -4.413117E+0000
  3.329457E+0000 -2.999823E+0000
  3.292245E+0000  2.322983E+0000
 -3.150017E+0000  1.480237E+0000
 -1.635483E+0000 -4.890454E+0000
  2.959475E+0000 -2.213853E+0000
  1.817136E+0000  4.742085E+0000
 -2.701990E+0000  1.674603E+0000
 -2.882081E+0000 -3.121487E+0000
  4.757771E+0000 -8.298393E-0001
  1.008997E+0000  5.024988E+0000
 -3.137459E+0000  1.216216E+0000
 -5.200471E-0001 -4.683551E+0000
  4.501399E+0000 -1.473633E+0000
  8.712442E-0003  3.198042E+0000
 -3.298349E-0001  1.843916E+0000
 -2.242394E+0000 -1.549495E+0000
  8.408083E-0001 -2.821305E+0000
  1.913994E+0000  2.611759E+0000
 -1.805306E-0001  2.371631E+0000
 -3.827087E+0000 -1.536819E+0000
 -4.685377E-0001 -4.412743E+0000
  6.343156E+0000 -8.392021E-0001
  3.230973E-0002  5.990939E+0000
 -6.601939E+0000  2.246956E+0000
 -2.041716E+0000 -5.535770E+0000
  5.401551E+0000 -9.513515E-0001
  1.230384E+0000  6.826149E+0000
 -3.440839E+0000  1.207456E+0000
 -1.261323E+0000 -5.453924E+0000
  4.349499E+0000 -4.724792E-0001
  1.564733E+0000  3.982042E+0000
 -4.461237E+0000  4.707446E-0002
  5.275547E-0001 -5.962964E+0000
  3.443840E+0000 -2.199245E-0001
  1.390280E+0000  6.329636E+0000
 -3.369931E+0000  5.731746E-0001
 -4.350244E+0000 -3.628009E+0000
  4.803263E+0000 -9.540461E-0001
  7.387399E-0001  3.516936E+0000
 -4.878554E+0000  2.232631E-0001
 -4.680915E-0001 -5.397925E+0000
  7.543168E-0001 -1.898386E+0000
  4.427663E+0000  3.319723E+0000
 -4.163342E+0000  3.093593E-0001
  1.896383E-0001 -3.550805E+0000
  2.566993E+0000 -1.858097E-0001
 -6.183888E-0001  4.715504E+0000
 -2.871771E+0000 -1.479598E+0000
  9.446603E-0001 -8.025996E-0001
  1.225289E+0000  1.950349E+0000
 -2.677072E+0000  3.394954E-0001
  2.408332E-0001 -1.798886E+0000
  2.079361E+0000  1.142127E+0000
  7.907461E-0001  1.234731E+0000
 -1.417738E+0000 -6.775442E-0001
  5.580367E-0003  4.961565E-0001
  9.195714E-0001  6.380527E-0003
  1.428629E+0000 -1.534308E+0000
  4.570691E-0001  8.855120E-0001
  1.335667E+0000 -1.028798E+0000
 -1.521362E-0001 -5.471074E-0001
 -3.799093E-0001 -1.239858E+0000
  1.572114E+0000  2.040467E+0000
 -2.469790E+0000 -1.979540E-0001
 -5.801651E-0001 -2.144608E+0000
  1.348017E+0000  4.908777E-0002
  7.933607E-0001  5.956426E-0001
 -2.376652E+0000  5.736565E-0001
  1.939921E+0000 -1.858077E+0000
 -1.499160E+0000  4.991009E-0001
  1.344173E+0000  2.282601E+0000
 -2.010009E+0000 -4.837182E-0002
 -3.558232E+0000 -8.345652E-0001
  3.691492E+0000 -3.629024E+0000
 -1.356076E+0000  4.515485E+0000
  1.129949E+0000  2.164747E+0000
 -3.038469E+0000 -1.095143E+0000
  5.219470E-0001 -1.945678E+0000
  4.559003E+0000 -6.586352E-0001
 -1.117767E+0000  1.916712E+0000
 -1.802805E+0000  7.976224E-0002
  2.314314E+0000 -5.058954E+0000
 -5.641283E-0001  2.323175E+0000
  1.784951E+0000  3.905365E+0000
 -3.632638E+0000  1.003477E+0000
  2.842101E-0001 -7.754542E-0001
  7.228408E-0001  4.695022E-0001
  1.256268E+0000 -5.215850E-0001
 -1.361253E+0000  6.425445E-0001
 -1.434002E+0000 -1.019716E+0000
  8.606647E-0002  2.271259E+0000
  5.549762E-0001  1.617289E+0000
 -2.641723E+0000 -1.148276E+0000
  3.478533E+0000 -1.591666E+0000
 -1.065456E+0000  2.232111E+0000
 -6.124413E-0001 -2.488054E-0002
 -6.301180E-0001 -2.246159E+0000
  2.460209E+0000 -2.190329E+0000
 -2.289996E+0000  2.665547E+0000
  1.639542E+0000  8.950528E-0002
 -4.215260E-0002  1.805244E-0001
  3.274670E-0001 -2.407190E+0000
 -1.490187E+0000  2.571792E+0000
  1.593315E+0000 -4.588320E-0001
  1.259603E-0001 -1.058069E+0000
 -8.741003E-0001  1.934903E+0000
  6.780720E-0001  1.199464E+0000
 -2.305948E+0000  9.342880E-0001
  5.392911E-0001 -2.602879E+0000
  1.489198E+0000  2.192151E+0000
 -2.357052E-0001  2.413532E+0000
 -3.508880E+0000 -1.949693E+0000
  2.342994E+0000 -2.438527E+0000
  3.142706E+0000 -9.278209E-0001
 -2.043435E+0000  6.252413E+0000
 -2.664684E+0000 -1.363162E+0000
 -1.954292E+0000 -5.287481E+0000
  5.147417E+0000  1.775126E+0000
 -2.258559E+0000  7.215165E+0000
 -4.473829E+0000  1.735125E-0001
  1.286309E+0000 -3.090479E+0000
  2.537488E+0000  1.985926E+0000
 -3.171203E+0000  4.927926E+0000
  1.101571E-0001 -1.744494E+0000
  1.480233E+0000 -3.884254E+0000
  3.647945E+0000  2.990952E+0000
 -2.822919E+0000  1.486250E+0000
 -3.039731E+0000 -3.336121E-0001
  2.402414E+0000 -1.514142E+0000
  1.005144E+0000  1.096203E+0000
  3.132461E-0001 -9.505175E-0001
 -8.266141E-0001 -2.059061E+0000
  3.758136E+0000 -1.080258E+0000
 -1.549085E+0000  1.008096E+0000
  2.063785E+0000 -1.112407E+0000
 -1.934102E+0000 -3.046568E-0001
  4.092515E-0002 -2.867273E+0000
  2.275022E-0001  4.724796E-0001
  2.948325E+0000 -5.860528E-0001
 -1.653242E+0000  1.337863E+0000
 -1.918056E+0000  1.422795E-0001
  1.651728E+0000  2.051704E+0000
 -3.468139E+0000  1.258514E+0000
  1.033527E+0000 -1.115285E+0000
  8.378893E-0001  8.315661E-0001
 -1.046998E-0001  5.515135E-0001
 -1.486993E+0000 -3.115411E+0000
  7.037227E-0001 -1.160635E+0000
  1.545058E+0000  3.478256E+0000
 -1.466643E+0000  1.413440E+0000
 -2.209945E+0000 -2.447808E-0001
 -1.450608E+0000 -4.060809E-0001
  3.450045E+0000  7.958462E-0001
 -1.804269E+0000  3.233907E+0000
 -2.690273E+0000  1.939696E+0000
  4.062223E-0001 -2.313410E+0000
 -1.011975E+0000 -4.052891E-0001
 -7.767699E-0001  1.108866E+0000
 -1.604709E-0001 -2.239297E+0000
  1.675705E+0000 -1.561278E+0000
  9.871650E-0001  9.418273E-0001
 -1.718203E+0000  2.257234E-0001
 -2.936040E+0000 -8.377023E-0001
  1.257849E+0000 -1.024055E+0000
  1.291458E+0000  1.159334E+0000
 -4.529330E-0001  6.325586E-0001
 -2.603985E+0000 -4.034280E-0001
  7.867852E-0002 -2.037229E+0000
  1.699511E+0000 -2.110699E+0000
  2.879560E-0001  2.413383E-0001
  7.066475E-0001  2.518303E-0001
 -2.615080E+0000 -2.176820E-0002
 -1.349686E+0000 -2.070685E+0000
  1.383433E+0000  2.549979E-0001
  3.312189E+0000 -1.956618E-0001
 -3.008565E+0000  1.269629E+0000
 -7.637287E-0001 -2.588013E+0000
  1.273729E+0000 -1.387647E+0000
  2.417375E+0000  1.314321E+0000
 -1.544330E+0000  1.056167E-0001
 -2.220418E+0000 -1.038136E+0000
  5.548692E-0001 -3.166070E+0000
 -1.296490E+0000 -6.632652E-0001
  1.944881E-0001 -1.791060E+0000
  9.943086E-0001  2.202067E+0000
 -6.644574E-0001  3.213974E-0001
 -2.927283E+0000 -6.875793E-0001
  1.358592E+0000 -7.159349E-0001
 -1.796011E+0000  3.134850E+0000
  2.365686E-0001 -3.190252E-0001
 -1.224671E+0000 -3.071600E+0000
  1.905275E+0000 -1.280313E+0000
  1.913426E+0000  3.442905E+0000
 -2.561039E+0000  1.936144E+0000
 -3.663434E+0000 -1.535104E+0000
  3.057344E+0000 -4.274413E+0000
  2.023065E+0000  3.096796E+0000
 -1.439377E+0000  1.475279E+0000
 -2.536886E+0000 -2.050863E+0000
  3.359497E+0000 -3.426934E+0000
  1.317376E+0000  1.622967E+0000
 -1.590529E+0000  2.815198E+0000
 -2.192493E+0000 -2.329193E+0000
  2.716715E+0000 -2.382134E+0000
  1.760544E-0001  3.479685E+0000
  6.477373E-0001  7.476934E-0001
 -2.130750E+0000  1.377013E-0001
  1.556697E+0000 -9.681108E-0001
  5.235481E-0001 -2.507418E-0001
 -2.390621E-0001  4.675903E-0001
  1.261320E+0000  2.573822E-0001
 -2.801155E+0000 -1.033120E+0000
  7.893962E-0001 -2.339516E+0000
  1.556835E+0000  2.203903E+0000
 -2.458687E-0002  2.931982E+0000
 -2.929170E+0000 -2.185257E+0000
  1.342443E+0000 -1.788580E+0000
  4.303005E+0000  9.581826E-0001
 -3.526152E+0000  3.068324E+0000
 -1.695384E+0000 -1.172698E+0000
  9.442552E-0001 -4.270875E+0000
  1.461808E+0000  5.606237E-0001
 -2.863744E-0002  3.312967E+0000
 -3.214241E+0000 -4.270507E-0001
 -4.965769E-0001 -4.415148E+0000
  2.555297E+0000  7.324719E-0001
 -1.236827E+0000  3.662717E+0000
 -1.821842E+0000  1.063373E+0000
 -2.266291E+0000 -2.601860E+0000
  1.480218E+0000 -1.433075E+0000
  2.257179E+0000  2.181423E+0000
 -3.981968E+0000  2.468450E+0000
 -3.402924E+0000 -4.052373E+0000
  4.355223E+0000 -3.155859E+0000
  1.875877E+0000  4.037377E+0000
 -4.869308E+0000  2.653119E+0000
 -1.963840E+0000 -2.053156E+0000
  2.112599E+0000 -4.397206E+0000
  3.195950E+0000  3.563558E+0000
 -3.207715E+0000  4.853565E+0000
 -2.467403E+0000 -3.249582E+0000
  8.504966E-0001 -2.944043E+0000
  3.039716E+0000  1.572265E-0001
 -2.004859E+0000  4.831622E+0000
 -3.162254E+0000 -4.330673E-0001
  3.776935E+0000 -5.321703E+0000
  1.348415E+0000  3.250660E-0001
 -3.236512E-0001  3.564580E+0000
 -1.655115E+0000 -7.315895E-0001
 -1.227586E+0000 -2.696743E+0000
  1.955301E+0000  9.585073E-0001
  1.580711E+0000  6.603563E-0001
 -4.526587E+0000  5.629004E-0001
 -5.310527E-0001 -2.225312E+0000
  4.202546E+0000 -2.361427E-0001
 -1.555578E+0000  6.301255E+0000
 -2.508746E+0000 -1.401268E+0000
 -1.371942E+0000 -4.071362E+0000
  6.787319E+0000  4.447293E-0001
  2.041267E-0001  5.445059E+0000
 -2.699683E+0000 -7.948710E-0001
 -6.703880E-0001 -3.176501E+0000
  2.033265E+0000  4.014940E-0001
 -2.032696E-0001  5.123318E+0000
 -2.062453E+0000 -6.249343E-0001
 -2.925644E+0000 -1.458324E+0000
  4.791731E+0000  1.663044E-0001
  1.957294E+0000  2.582361E+0000
 -2.826940E+0000  2.325816E-0001
  2.784202E+0000 -1.875134E+0000
  1.336725E+0000  1.564126E+0000
 -1.047703E+0000  1.048714E+0000
 -1.485871E+0000 -1.011039E+0000
  2.839440E+0000 -3.489258E+0000
 -6.338928E-0001  1.744760E+0000
 -1.735945E-0001  9.084476E-0001
  1.461847E+0000 -2.187391E+0000
  6.626444E-0001 -1.442707E+0000
  1.190204E+0000  2.553121E+0000
 -2.090343E-0001 -1.009886E+0000
 -5.752405E-0001 -2.070355E+0000
  3.415039E+0000 -1.019859E+0000
 -6.833693E-0001  1.971904E+0000
  9.168756E-0001 -5.936574E-0001
 -1.171994E+0000 -2.283106E+0000
  3.138415E+0000 -2.237777E-0001
 -1.654736E+0000  4.091779E+0000
 -2.344711E+0000 -1.028512E-0001
 -1.141638E+0000 -1.885739E+0000
  1.799193E+0000 -9.576772E-0001
  1.422103E+0000  3.637505E+0000
 -3.951377E+0000  1.677573E+0000
 -9.501340E-0001 -4.139372E+0000
  3.066288E+0000 -1.975875E+0000
  9.219833E-0001  2.361053E+0000
 -2.241443E+0000  5.770217E-0001
  8.161998E-0002 -4.804659E+0000
  4.714894E+0000 -1.585624E+0000
  1.191314E+0000  3.072951E-0001
 -4.726124E-0001  4.742102E-0001
 -3.797801E-0001 -1.802487E+0000
  1.614285E+0000 -3.867934E-0001
 -1.477693E+0000  4.127872E+0000
 -8.699414E-0001 -2.902070E+0000
 -1.080016E+0000 -2.361684E+0000
  2.335374E+0000  9.730147E-0002
 -8.877675E-0001  1.893347E+0000
 -1.208388E+0000 -1.373944E+0000
 -5.516686E-0001 -2.231213E+0000
  6.825310E-0001  2.365489E+0000
 -4.352340E-0001  6.153992E-0001
 -3.167160E-0001  7.194965E-0001
 -3.306618E-0001 -7.389379E-0001
  1.278950E+0000 -6.056786E-0001
  4.029909E-0001  1.584035E+0000
 -1.171843E-0001  6.984719E-0001
 -2.728060E+0000  1.739133E+0000
 -3.431277E-0001 -4.470286E+0000
  1.113702E+0000 -9.800789E-0001
  1.212478E+0000  5.972418E-0001
 -1.983203E+0000  1.062100E+0000
  1.340769E-0001 -3.084318E+0000
  4.320890E+0000  1.877422E+0000
  1.786074E-0002  4.678826E+0000
 -3.682231E+0000 -3.553032E+0000
  5.065759E-0001 -5.116544E+0000
  4.764369E+0000  9.680987E-0001
 -2.062176E+0000  4.221754E+0000
 -2.498767E+0000 -2.297994E-0001
  1.396899E+0000 -3.091493E+0000
  3.251211E+0000  2.466528E+0000
  9.872138E-0001  2.528351E+0000
 -1.902195E+0000 -1.298238E+0000
  7.420058E-0001 -3.504208E+0000
  1.531860E+0000  9.048497E-0001
  1.643462E+0000  1.351451E+0000
 -4.936888E+0000  1.125210E-0001
  3.490376E+0000 -3.437354E+0000
  9.425738E-0001  2.367299E-0001
 -1.163444E+0000  3.916846E+0000
 -1.718080E+0000 -1.010047E+0000
 -2.401058E+0000 -1.905123E+0000
  3.910712E+0000  1.018977E+0000
 -1.100648E+0000  4.108276E+0000
 -1.235763E+0000 -6.225614E-0002
 -9.666651E-0001 -4.817762E+0000
  5.129853E+0000  5.825847E-0001
 -1.273275E-0002  2.461739E+0000
 -4.546756E+0000 -2.181598E+0000
  1.920487E+0000 -5.269411E+0000
  3.693008E+0000  1.054637E+0000
  2.468305E-0002  6.474283E+0000
 -4.198003E+0000 -1.819030E+0000
 -2.400354E+0000 -4.157953E+0000
  6.070526E+0000 -1.763793E+0000
 -2.386019E+0000  3.383598E+0000
 -4.278113E+0000 -7.323665E-0001
  1.672814E+0000 -3.515385E+0000
  1.660789E+0000  3.315002E-0001
 -4.907324E-0001  2.348882E+0000
 -9.482651E-0001  7.581059E-0001
 -3.641785E-0001 -6.831873E-0001
 -1.132382E+0000  1.951552E+0000
  3.593788E+0000  1.185700E+0000
 -2.594925E+0000  2.657377E+0000
 -7.369189E-0001 -2.865467E+0000
  4.481518E-0001 -1.381600E+0000
  1.632102E+0000 -1.877816E+0000
  2.824782E+0000  7.124565E-0001
 -1.669247E+0000  1.125324E+0000
 -1.549188E+0000 -1.416489E+0000
  2.935312E+0000 -1.816238E+0000
  7.766082E-0002  2.740946E+0000
 -6.509664E-0001 -8.399247E-0001
 -6.404400E-0001 -3.566964E-0001
  2.732716E+0000 -1.317945E+0000
 -1.028218E+0000  1.473691E-0001
  8.337996E-0001  8.605339E-0001
 -3.264189E+0000 -4.605719E-0001
  3.345684E+0000 -3.912436E+0000
  1.398021E+0000 -3.440420E-0001
  5.263190E-0001  1.556757E+0000
 -3.946727E+0000 -1.754380E+0000
  2.629980E+0000 -2.158002E+0000
  1.398775E+0000  7.272330E-0001
 -6.258710E-0001  2.178266E+0000
 -1.954667E+0000 -8.744484E-0001
  4.529951E+0000 -3.553882E+0000
 -1.645511E+0000  3.786831E+0000
 -1.061353E+0000 -6.807066E-0001
  1.395883E-0001 -2.387384E+0000
  2.169169E+0000 -2.398708E+0000
 -1.273679E+0000  1.349195E+0000
 -1.164272E+0000 -2.108001E-0001
  1.140021E-0001 -3.283055E+0000
  1.163906E+0000  1.382492E+0000
  8.444214E-0002  2.510624E+0000
 -2.435310E+0000 -1.698455E+0000
 -5.012172E-0001 -2.520298E+0000
  2.720176E+0000  1.476510E+0000
 -1.006362E+0000  3.532576E+0000
 -2.423020E+0000 -5.871356E-0001
  6.699732E-0001 -3.234573E+0000
  2.228163E+0000 -4.970938E-0001
  2.173604E+0000  1.927631E+0000
 -3.401852E+0000  1.751463E+0000
  5.088439E-0002 -2.521405E+0000
 -4.627127E-0001  2.153374E+0000
 -1.756824E+0000 -1.228317E+0000
  1.373450E-0002 -1.554526E+0000
  1.583691E+0000 -5.887946E-0001
 -8.458003E-0001  3.595112E+0000
 -4.933680E-0001 -4.218990E-0001
 -1.273177E+0000 -1.705868E+0000
  1.757821E+0000 -2.238030E+0000
  2.638826E+0000  1.434169E+0000
  1.472374E+0000  2.533655E+0000
 -4.347708E+0000 -1.190162E+0000
  3.769225E+0000 -3.785258E+0000
  1.286928E+0000  3.219751E+0000
 -4.663827E-0001  4.065407E+0000
 -4.083327E+0000 -2.536812E+0000
  1.151303E+0000 -2.845207E+0000
  6.088415E-0001  2.336711E+0000
 -2.329437E-0001  2.351527E+0000
 -4.596446E+0000 -3.227356E-0001
  1.071091E+0000 -4.295464E+0000
  3.610700E+0000  1.387481E+0000
  6.406143E-0002  3.099875E+0000
 -3.809935E+0000  1.136606E+0000
  2.668563E-0002 -2.414808E+0000
  1.725925E+0000 -9.943832E-0001
  2.658029E+0000  3.985076E+0000
 -3.926739E+0000  7.853059E-0001
 -1.813211E+0000 -3.730071E+0000
  2.603379E+0000 -2.073483E+0000
  3.741217E+0000  1.582307E+0000
 -2.385790E+0000  3.423806E+0000
 -2.270158E+0000 -6.429477E-0001
  5.344006E-0001 -3.644802E+0000
  2.483630E+0000  1.012219E+0000
  3.636382E-0001  4.529312E+0000
 -4.888214E+0000  1.026145E-0001
  1.030525E+0000 -3.578116E+0000
  9.658968E-0001  1.743318E+0000
  5.819916E-0001 -1.385383E-0001
 -1.710140E+0000  2.425326E+0000
  5.005107E-0001 -4.285723E-0001
  4.314590E-0001  9.584652E-0001
  4.768361E-0001  1.391729E+0000
 -7.656650E-0001  1.476442E+0000
  9.852139E-0002 -6.436050E-0001
 -2.680411E-0001  9.295512E-0001
  1.274819E+0000 -1.295091E+0000
 -1.137336E+0000  7.026395E-0001
  6.846263E-0001 -1.262241E+0000
  7.480769E-0001 -6.072004E-0002
 -8.414879E-0001 -6.608950E-0001
  6.679121E-0001  1.791376E-0001
 -1.346730E+0000 -1.254095E+0000
  1.362525E+0000 -3.055167E+0000
 -2.337720E-0001  9.111834E-0001
  1.633994E-0001  3.492555E-0001
 -6.357370E-0001 -3.456720E-0001
  1.886262E+0000 -1.806844E+0000
  8.460989E-0001  2.094229E+0000
 -9.940498E-0002  6.220710E-0001
 -3.319583E-0001 -1.679700E+0000
 -2.377282E+0000  3.580318E-0001
  1.931485E+0000 -1.163140E+0000
 -1.768472E+0000 -1.319501E+0000
  3.597566E-0002 -3.226448E-0001
  3.039944E-0001 -6.055527E-0001
  1.458049E+0000  1.679588E+0000
  2.938667E-0001  7.383059E-0001
 -2.629104E+0000 -1.173436E+0000
  2.542087E+0000 -2.556231E+0000
 -3.562598E-0001  4.471766E+0000
 -4.246022E-0002  1.447842E+0000
 -3.210670E+0000 -1.158268E+0000
  2.099777E+0000 -2.687589E+0000
  3.057068E+0000  4.216942E+0000
 -1.458998E+0000  1.850195E+0000
 -3.415428E+0000 -1.302500E+0000
  3.746552E+0000 -6.180961E+0000
  3.371259E+0000 -7.840007E-0001
  1.154711E+0000  2.990519E+0000
 -2.420356E+0000  2.345056E-0001
 -3.622799E-0002 -5.772761E+0000
  8.093096E-0001  2.210223E+0000
  5.203817E-0001  1.734150E+0000
 -3.576691E+0000 -3.421054E+0000
  3.100104E+0000 -3.195600E+0000
  2.506994E+0000  2.365488E+0000
 -2.912527E+0000  1.467572E+0000
 -5.185327E-0001 -4.281607E+0000
  1.355317E+0000  1.795923E-0003
  2.733469E+0000  1.408186E+0000
 -1.573730E+0000  3.918017E+0000
 -1.700916E+0000 -2.583230E+0000
 -1.069392E+0000 -2.419743E+0000
  2.071782E+0000  1.649872E+0000
 -1.304176E+0000  1.006925E+0000
 -2.384486E+0000 -2.107913E+0000
  1.334567E+0000 -3.094693E+0000
  1.906747E+0000  2.126812E+0000
  1.103401E+0000  1.409270E+0000
 -2.279345E+0000  1.262206E+0000
  1.236734E+0000 -3.182927E+0000
  3.175067E-0001 -5.195663E-0001
 -5.884496E-0001  1.008565E+0000
 -1.540497E+0000 -4.204395E+0000
  6.946422E-0001 -1.786967E+0000
  3.030156E+0000 -3.688640E-0002
 -2.085181E-0001  3.722711E+0000
 -2.747305E+0000  1.294733E+0000
 -3.714388E-0002 -2.360543E+0000
  2.702043E+0000 -1.244412E+0000
  6.494956E-0001  3.151134E+0000
 -1.676706E+0000  5.710133E-0001
 -6.621747E-0001 -4.633146E-0001
  2.113287E-0001 -1.009465E+0000
  7.360073E-0002  4.952887E-0001
  2.474436E+0000  1.632504E+0000
 -1.371981E+0000 -2.351101E-0001
 -2.201265E+0000  1.202386E+0000
  3.500394E+0000 -5.078274E-0001
 -3.631114E-0001  2.747019E+0000
 -1.931156E+0000  5.219291E-0001
 -1.001264E+0000 -5.192829E+0000
  2.368893E+0000  1.388824E+0000
 -5.648284E-0001  3.163497E+0000
 -4.152485E+0000  2.403847E+0000
  5.537766E-0001 -4.535648E+0000
  6.122400E-0001  2.174397E+0000
  3.813991E+0000  2.051593E+0000
 -4.682319E+0000  9.607043E-0001
 -5.830062E-0001 -2.836573E+0000
  2.644957E+0000  1.130943E+0000
 -1.792577E+0000  2.631518E+0000
 -2.881386E+0000 -7.490838E-0001
  1.453039E-0001 -3.211410E+0000
  2.856412E+0000 -2.950875E-0001
  2.603513E-0001  5.035903E+0000
 -2.376529E+0000 -5.029426E-0001
 -1.138822E+0000 -2.007954E+0000
  4.454208E+0000  2.228037E-0001
 -1.584016E+0000  2.839590E+0000
 -2.562650E+0000 -1.478526E+0000
  1.860612E+0000 -1.302063E+0000
  1.647169E+0000 -3.708672E-0001
 -6.697741E-0001  2.761243E+0000
  1.092518E-0002 -2.488031E+0000
 -2.115166E+0000 -2.622471E+0000
  5.388627E+0000 -7.472775E-0001
 -1.219626E+0000  2.309407E+0000
 -1.257425E+0000 -3.756169E-0001
  3.283872E-0001 -3.359823E+0000
  1.570122E+0000 -4.678448E-0001
  9.819268E-0002  1.294051E+0000
 -1.913589E+0000  5.844590E-0001
 -1.429184E+0000 -9.463202E-0001
  4.356810E-0001  2.614728E+0000
 -1.249917E+0000  4.076134E-0001
 -1.334485E+0000 -1.564654E+0000
 -1.689792E+0000 -1.913985E+0000
  2.429065E+0000  3.112672E-0001
 -1.870261E+0000  4.034997E+0000
 -1.390024E+0000  3.898835E-0002
  1.479630E+0000 -4.360625E+0000
 -6.265087E-0001  6.434701E-0001
  4.718583E+0000  1.729849E+0000
 -1.157124E+0000  2.189219E+0000
 -6.753213E-0001 -1.011742E+0000
  2.909259E+0000 -1.463683E+0000
  3.700773E-0001 -6.000788E-0001
 -1.667209E+0000  5.358655E-0004
  6.061805E-0001  6.940282E-0003
  1.216438E+0000  3.407748E+0000
 -7.902833E-0001  2.402741E+0000
 -3.580475E-0001 -2.141120E+0000
 -1.635426E+0000 -2.338113E+0000
  1.321719E+0000  8.141919E-0001
  1.065174E+0000  1.753421E+0000
 -1.290390E+0000 -2.764308E+0000
 -1.803997E+0000 -1.625451E+0000
  3.865519E+0000  3.678698E-0001
  1.504964E+0000  2.041043E+0000
 -1.889522E+0000  1.387471E+0000
 -1.159270E+0000 -2.732533E+0000
  2.940429E+0000 -1.795886E+0000
  6.583438E-0001  2.408818E+0000
 -1.734066E+0000 -9.947491E-0001
  3.935102E-0001 -1.624333E+0000
  1.188061E+0000 -5.121534E-0001
 -5.181605E-0001  2.814035E+0000
  9.464923E-0001  1.665458E+0000
 -3.805267E+0000 -1.428631E-0001
  1.591079E+0000 -3.824060E+0000
  2.671318E+0000  1.747720E+0000
 -1.606524E+0000  3.100029E+0000
 -1.728705E+0000 -2.717840E+0000
  1.810616E-0001 -2.849578E+0000
  3.242782E+0000  1.672715E+0000
 -2.980997E-0001  5.832615E+0000
 -5.122154E+0000 -7.982429E-0001
  1.341280E+0000 -4.110169E+0000
  3.535416E+0000  1.974869E+0000
 -1.470239E+0000  1.437314E+0000
 -2.556477E+0000 -1.167345E-0002
 -1.577454E+0000 -1.517118E+0000
  2.211976E+0000 -1.092629E+0000
 -6.070925E-0001  1.346856E+0000
  2.456108E-0001  1.156809E+0000
  7.516993E-0002 -1.471452E+0000
  1.898539E+0000 -5.499781E-0001
  1.145465E+0000 -2.331253E-0001
 -1.906009E+0000  3.185605E+0000
 -2.130488E+0000  3.816179E-0001
  4.014880E-0001 -2.278111E+0000
  2.808357E+0000 -2.730694E-0001
  3.261678E-0001  2.889834E+0000
 -4.490136E+0000 -3.552795E-0001
  9.742137E-0001 -5.436526E+0000
  4.471835E+0000 -1.344606E+0000
  1.056432E+0000  4.859229E+0000
 -5.141819E+0000  1.680496E+0000
 -2.232811E+0000 -5.478772E+0000
  7.555931E+0000 -1.819824E+0000
 -3.366349E-0001  6.304171E+0000
 -4.683391E+0000 -1.023817E+0000
  2.559334E+0000 -6.147101E+0000
  5.201930E+0000  1.514340E+0000
 -1.341897E+0000  3.530245E+0000
 -3.264020E+0000 -3.084699E+0000
  2.221869E+0000 -3.547432E+0000
  2.475319E+0000  3.586135E+0000
 -6.912681E-0001  2.078851E+0000
 -4.520081E+0000 -1.794570E+0000
  1.209954E+0000 -1.311955E+0000
  3.279304E+0000  2.405341E+0000
 -1.360278E+0000  3.252583E+0000
 -2.034759E+0000 -6.183032E-0001
  4.681018E-0001 -4.583917E+0000
  5.110108E-0001  5.083143E-0003
  1.196343E+0000  2.201250E+0000
 -3.533225E+0000 -4.606753E-0001
  2.000113E+0000 -3.540704E+0000
  2.069329E+0000  5.747361E-0001
 -1.296092E+0000  1.927703E-0001
 -3.002611E+0000 -2.067660E+0000
  2.423879E+0000 -1.607488E+0000
 -6.913196E-0001  2.306850E+0000
 -3.487145E+0000  9.742486E-0001
 -1.474951E-0001 -4.439895E+0000
  1.795165E+0000  1.557176E+0000
  8.954572E-0001  2.748201E+0000
 -3.096861E+0000 -1.732528E-0001
 -3.991839E-0001 -4.371503E+0000
  5.841188E-0001  2.338286E+0000
  1.006053E+0000  2.158958E+0000
 -1.078898E+0000  2.216981E+0000
 -7.257517E-0001 -8.825459E-0001
  1.042693E+0000 -1.234852E+0000
  2.353626E-0001  2.820641E+0000
  7.026944E-0001  1.294737E-0001
 -3.075082E+0000 -1.650595E+0000
  4.084468E+0000 -2.085913E+0000
 -1.003341E+0000  4.781457E+0000
 -1.864060E+0000  2.151594E+0000
 -7.995996E-0001 -6.407478E-0001
  3.354052E-0001 -2.095904E+0000
  3.983896E+0000 -4.281403E-0001
 -1.916124E+0000  3.482400E+0000
 -2.125827E+0000  1.224597E+0000
  1.165098E-0001 -3.546037E+0000
 -1.510534E+0000 -8.293078E-0001
  1.389404E+0000  1.679829E+0000
 -9.959757E-0001  2.226011E+0000
 -5.638411E-0001 -8.698239E-0001
 -8.519205E-0001 -8.699109E-0001
  2.743430E+0000  8.142415E-0001
 -2.054176E+0000  3.781975E+0000
 -3.520407E+0000 -1.134301E+0000
 -8.365383E-0001 -1.479156E+0000
  2.468814E+0000 -1.099382E-0002
 -1.532847E+0000  2.807866E+0000
 -9.585448E-0001  5.517376E-0001
 -9.607626E-0001 -1.725376E+0000
  1.940662E+0000  2.148790E+0000
  4.009970E-0001  1.556794E+0000
 -3.883246E+0000  5.274503E-0001
 -7.016057E-0001 -2.344325E+0000
  1.165452E+0000 -7.995995E-0002
 -2.473455E-0001  1.543731E+0000
 -2.499552E+0000  8.039921E-0001
  1.627645E+0000 -2.051564E+0000
 -1.358493E-0001  2.406095E+0000
 -6.290570E-0001  1.607634E+0000
 -2.238041E+0000 -2.225653E+0000
  3.666175E-0001 -3.721357E-0001
  2.304630E+0000  9.294427E-0001
 -1.150827E+0000  1.699976E+0000
  1.088860E+0000  1.612936E+0000
  3.775874E-0001 -3.125518E+0000
  1.251975E+0000  7.061524E-0001
 -2.347300E+0000  2.078587E-0001
 -4.340586E-0001 -1.753714E+0000
  8.675159E-0001 -2.385914E+0000
  3.502571E+0000  2.796572E+0000
 -1.660424E+0000  7.471941E-0001
 -2.693364E+0000 -1.496823E+0000
  2.781239E+0000 -1.545905E+0000
 -5.692397E-0001  2.597892E+0000
  5.733686E-0001  1.201999E+0000
 -1.569314E+0000 -1.429428E+0000
  1.513124E+0000 -7.662027E-0001
  3.331552E+0000  2.350654E+0000
 -2.712027E+0000  3.440421E+0000
  1.415849E+0000 -4.370577E+0000
  9.181404E-0001 -7.550233E-0001
  2.446649E+0000  2.398490E+0000
 -2.369796E+0000  3.221086E+0000
 -1.253885E+0000 -3.015197E+0000
  5.089333E-0002 -6.235285E-0002
  4.306901E+0000  3.663085E-0001
 -2.160377E+0000  1.078952E+0000
  9.948195E-0002 -1.122148E+0000
  1.586879E+0000 -1.373329E+0000
 -4.736229E-0001  1.023793E+0000
  1.966108E-0002  1.830492E+0000
 -1.052844E+0000 -2.857108E-0001
 -3.288761E-0001 -1.200738E+0000
  5.691884E-0001 -2.948388E-0001
 -1.380894E+0000 -6.096610E-0002
  3.046588E-0001 -9.406930E-0001
  6.112400E-0001 -6.324527E-0001
 -1.127028E+0000  5.115977E-0002
  1.495459E+0000 -6.280292E-0001
  1.283304E+0000  1.769806E+0000
 -2.408015E+0000  7.503937E-0001
 -1.248041E-0001 -2.313525E+0000
  1.584780E+0000 -3.358599E-0002
  5.646824E-0001 -5.602541E-0001
 -3.034345E+0000 -3.659872E-0001
 -1.064296E+0000 -1.136951E+0000
  3.292249E+0000 -1.237568E+0000
 -1.538293E+0000  9.031502E-0001
 -3.417901E-0001  2.524795E-0001
 -5.335629E-0001  1.151827E+0000
  7.415264E-0001 -5.998691E-0001
  6.413443E-0001  1.795572E+0000
 -2.348705E+0000  2.298210E+0000
  1.478694E+0000 -1.173993E+0000
  5.897074E-0001  8.889941E-0001
  1.248635E+0000 -7.670807E-0001
  9.901640E-0001  2.485939E+0000
  4.147827E-0001 -6.121788E-0001
 -2.112010E+0000 -1.710981E-0001
  8.823827E-0002  8.775462E-0001
 -5.816114E-0001  1.730991E+0000
 -6.252021E-0001 -1.584975E+0000
 -4.855278E-0002 -7.701521E-0001
  7.852057E-0001 -1.708181E+0000
  3.790251E-0002  6.304772E-0001
 -2.771531E+0000 -1.093080E+0000
  1.886644E+0000 -9.283502E-0001
  2.306498E+0000  1.773087E+0000
 -1.733608E+0000  2.921410E+0000
  5.894029E-0001 -1.720355E+0000
  1.777160E+0000 -1.516624E+0000
  1.587783E+0000  1.175517E+0000
  3.661556E-0001 -1.271134E-0001
 -1.819608E+0000  7.447707E-0002
  2.146721E+0000 -1.491356E+0000
  7.798682E-0001  3.717262E-0001
 -1.382635E+0000  2.343284E+0000
 -1.297383E+0000 -3.321080E+0000
  1.274168E-0001 -1.240296E+0000
  8.042806E-0001  2.499190E+0000
 -1.385194E+0000 -3.928513E-0001
  1.480330E+0000 -2.536702E+0000
  1.114587E+0000 -1.454389E+0000
  6.357984E-0001  1.326805E-0001
 -5.282654E-0001  2.748464E+0000
 -1.677890E+0000  8.373263E-0001
 -4.921365E-0001 -1.081745E+0000
  2.578778E-0001 -1.029106E+0000
  8.374856E-0002  2.914973E+0000
  1.968017E-0001  1.845592E+0000
 -2.191511E+0000 -1.394656E+0000
  3.283970E+0000 -1.743099E+0000
 -1.091934E+0000  3.251744E+0000
 -4.489311E-0001  4.029583E-0001
 -1.483959E+0000 -7.935694E-0001
  2.660893E+0000 -2.475573E+0000
  1.132797E+0000  4.905796E-0001
 -1.960685E+0000  1.046246E+0000
  9.479718E-0001 -1.196612E+0000
 -1.321065E+0000  8.899799E-0001
  2.778063E+0000 -3.869614E+0000
 -1.277943E+0000  1.707483E+0000
  1.937202E-0001  2.058624E+0000
 -2.093006E+0000  9.155581E-0001
 -1.087055E+0000 -2.019394E+0000
 -1.571112E-0001  4.556488E-0001
  1.507840E-0001  6.860743E-0001
 -9.548831E-0001 -9.059567E-0001
  1.514985E+0000  2.993090E+0000
 -1.762823E+0000  3.026335E+0000
 -2.285837E+0000 -1.272137E+0000
  9.208880E-0001 -4.542795E+0000
  3.526014E+0000  1.129244E+0000
 -2.648882E+0000  2.800978E+0000
 -1.580098E+0000 -1.786064E+0000
  2.662490E-0001 -1.751202E+0000
  2.067771E+0000  2.213205E+0000
 -1.679010E-0001  2.174030E+0000
 -6.128447E-0001 -1.043671E+0000
  3.784492E+0000 -1.754645E+0000
 -3.211947E-0001  3.069717E+0000
 -2.382881E+0000 -1.267639E+0000
 -5.018485E-0001 -3.848602E+0000
  2.523878E+0000 -9.793307E-0001
 -1.237522E+0000  3.319607E+0000
 -4.599692E-0001 -1.489943E+0000
  1.499969E-0001 -1.482751E+0000
  1.052179E-0002  1.791294E+0000
  2.273536E+0000 -1.561957E+0000
 -3.970865E+0000  1.351717E+0000
  2.129011E+0000 -2.413626E+0000
 -5.966996E-0001 -2.039742E-0001
 -4.940290E-0001 -1.740714E+0000
  8.588023E-0001 -1.829269E+0000
 -3.078377E-0001  7.045293E-0001
 -1.957854E-0001 -3.066263E+0000
  2.515743E+0000  3.879897E-0002
 -6.520069E-0001  2.202053E+0000
 -1.217448E+0000 -4.038517E-0001
 -3.129996E+0000 -2.009375E+0000
  3.337426E+0000 -2.694338E+0000
  1.098585E+0000  4.007416E+0000
 -1.342224E+0000  1.344224E+0000
 -2.929724E+0000 -2.956720E+0000
  4.847901E+0000 -2.641237E-0001
  1.372361E+0000  4.641968E+0000
 -4.156213E+0000  9.258588E-0001
 -1.434723E+0000 -5.498330E+0000
  3.739927E+0000 -1.145466E+0000
  2.710676E+0000  4.277944E+0000
 -2.057175E+0000  3.658017E+0000
 -2.739155E+0000 -4.069715E+0000
  3.808589E+0000 -2.593961E+0000
  3.470382E+0000  5.313226E+0000
 -1.460185E+0000  3.413002E-0001
 -2.660860E+0000 -4.003832E+0000
  6.562293E+0000 -1.663217E+0000
  2.791166E-0001  4.310425E+0000
 -4.849904E+0000  2.613670E+0000
  8.625333E-0001 -6.454956E+0000
  1.508646E+0000  7.422867E-0001
  2.321812E+0000  3.733398E+0000
 -4.866607E+0000  1.057403E+0000
 -1.081031E-0001 -4.104753E+0000
  4.275070E+0000  7.282508E-0001
  8.881279E-0001  3.240208E+0000
 -3.679594E+0000 -4.294945E-0001
  4.064069E-0002 -1.668602E+0000
  3.380934E+0000  9.811602E-0001
 -1.115654E-0001  1.231999E+0000
 -3.064498E+0000 -1.495405E+0000
  3.412454E+0000 -1.317600E+0000
 -1.986072E-0001  8.966396E-0001
  9.495490E-0001 -8.938791E-0001
 -8.821754E-0002  6.525666E-0001
  4.456121E-0001  4.099352E-0002
 -1.757320E+0000 -2.268515E+0000
  1.057807E+0000 -1.328894E+0000
  2.289306E+0000 -3.792217E-0001
 -2.225688E+0000  4.583732E+0000
  1.217754E-0001 -1.929907E-0001
 -2.738737E-0001 -1.301386E+0000
  6.681257E-0001  3.301075E+0000
 -6.596216E-0002  2.497469E+0000
 -2.994597E+0000 -2.309473E+0000
  2.745560E+0000 -4.591869E+0000
  1.688481E+0000  5.647685E+0000
 -2.287865E+0000  2.707488E+0000
 -3.291793E+0000 -5.964885E+0000
  2.858438E+0000 -4.576239E+0000
  1.118373E+0000  6.095218E+0000
 -2.293847E+0000  2.864489E+0000
 -3.241761E+0000 -3.266287E+0000
  3.343746E+0000 -1.418867E+0000
  4.029987E+0000  1.284111E+0000
 -4.086823E+0000  4.137514E+0000
 -1.148812E+0000 -3.515376E+0000
  3.312128E+0000  6.290788E-0001
  3.387448E+0000  5.578909E+0000
 -4.010655E+0000  4.780144E-0001
 -3.428362E+0000 -4.350081E+0000
  5.393601E+0000 -4.550101E+0000
 -2.635368E-0001  4.410839E+0000
 -3.116669E+0000  6.240754E-0001
 -9.804883E-0001 -4.066226E+0000
  3.418411E+0000 -9.021506E-0001
  1.413021E+0000  3.586440E+0000
 -3.842585E+0000  2.236024E-0001
  3.514179E-0001 -2.564312E+0000
  1.984018E+0000 -4.286111E-0001
 -1.653493E+0000  3.651676E+0000
  1.696634E+0000 -1.243779E+0000
 -2.690471E+0000 -4.140984E-0001
  1.959379E+0000 -5.796404E-0001
  1.972917E-0001  9.862434E-0001
 -1.439250E+0000 -1.702991E-0001
  2.051793E+0000 -1.364452E+0000
 -2.176355E+0000  1.545288E+0000
  4.412161E+0000 -2.062065E+0000
 -1.520111E+0000  1.322383E+0000
 -1.249127E+0000  1.498503E-0001
 -1.707354E+0000  1.053453E+0000
  2.273091E+0000 -2.094908E-0001
 -2.971568E-0001  1.368289E+0000
 -1.293160E+0000 -4.838931E-0001
  1.471339E+0000 -6.702513E-0001
 -6.574358E-0002  2.374448E+0000
 -3.146349E+0000 -1.535329E-0002
  4.364095E+0000 -1.604804E+0000
  9.390588E-0001  5.111855E+0000
 -3.450837E+0000  3.482330E-0001
 -2.049465E+0000 -4.312822E+0000
  4.688193E+0000 -2.176757E+0000
  1.210566E-0002  3.900774E+0000
 -1.302865E+0000  1.755864E-0001
 -1.288894E+0000 -2.187965E+0000
  9.478053E-0001  2.270732E-0001
  1.057890E+0000  5.654906E+0000
 -1.379215E+0000  1.703787E+0000
 -2.392889E+0000 -9.200325E-0001
 -1.928496E+0000 -2.278104E+0000
  5.685620E+0000  7.422235E-0001
 -1.299229E+0000  4.448804E+0000
 -7.229544E+0000 -6.978970E-0001
  3.857014E+0000 -4.163785E+0000
  9.422422E-0001  1.222654E+0000
 -1.785751E+0000  4.034830E+0000
 -1.823460E+0000 -4.578094E+0000
  9.143758E-0001 -9.856367E-0001
  4.329976E+0000  2.696945E-0001
 -4.892704E+0000  1.225167E+0000
 -9.916579E-0001 -1.344056E+0000
  3.741094E+0000 -1.485794E+0000
 -1.050651E-0001  4.376695E+0000
 -6.996672E-0001  1.040839E+0000
 -2.702791E+0000 -2.874690E-0001
  3.542589E+0000 -2.053920E+0000
 -2.393888E+0000  7.612607E-0001
  4.720967E-0001 -6.449350E-0001
 -1.525053E+0000  7.351595E-0001
  2.211476E+0000 -1.224964E+0000
  4.576597E-0002  1.505323E+0000
 -1.091926E+0000  4.730065E-0002
 -2.175172E+0000 -3.472692E+0000
  5.881578E-0001 -6.385610E-0002
  3.137868E+0000  1.039593E+0000
 -4.411701E+0000  1.832694E+0000
 -1.563778E+0000 -3.168714E+0000
  1.270586E+0000 -3.603777E-0001
 -1.298629E+0000  3.121321E+0000
 -1.773571E+0000 -2.152764E-0001
 -7.782987E-0001 -3.880802E+0000
  1.907477E+0000  8.938910E-0001
  1.263852E+0000  1.078533E+0000
 -2.193192E+0000 -1.182908E-0001
  2.415811E+0000 -3.022515E+0000
  1.455661E+0000  8.058693E-0001
 -2.594216E+0000  4.009576E+0000
 -1.658866E+0000 -2.875336E+0000
  1.966494E+0000 -3.005566E+0000
  2.368662E+0000  4.444230E+0000
 -1.475493E+0000  4.062206E+0000
 -2.217255E+0000 -4.686441E+0000
  5.443173E+0000  2.036695E-0001
  1.817275E+0000  5.333292E+0000
 -6.029713E+0000  1.682505E+0000
  4.519951E-0001 -6.609186E+0000
  2.358699E+0000  6.099744E-0001
  2.887187E+0000  5.195544E+0000
 -5.041959E+0000 -8.580661E-0001
 -6.777577E-0001 -3.877855E+0000
  5.238764E+0000  6.953642E-0001
 -1.551364E-0002  6.752527E+0000
 -3.417636E+0000 -2.475784E+0000
 -3.775646E-0002 -6.471340E+0000
  4.338182E+0000  7.350215E-0001
 -5.538101E-0001  4.711193E+0000
 -4.171928E+0000 -2.448031E-0001
  1.193714E+0000 -3.358233E+0000
  2.105511E+0000 -1.261480E+0000
  7.503103E-0001  4.489743E+0000
 -3.516663E+0000  3.078509E-0001
  8.851651E-0001 -3.152374E+0000
  1.382541E+0000  1.085406E+0000
 -3.563260E-0001  2.279726E+0000
 -2.234117E+0000  1.437358E+0000
 -2.801538E-0001 -1.494255E+0000
  1.394844E+0000 -2.157062E+0000
  2.604624E+0000  1.943858E+0000
 -3.018916E+0000  1.526877E+0000
 -3.266018E-0001 -2.427768E+0000
  1.624011E+0000 -8.629856E-0001
  4.715939E-0001  3.440448E-0001
  9.580481E-0001  6.251993E-0001
 -1.020129E+0000 -2.808549E-0001
  9.778318E-0001 -1.140631E+0000
  8.487770E-0001 -6.617647E-0001
 -3.676555E+0000  3.510071E-0001
  2.843939E+0000  1.091717E+0000
  5.532649E-0002 -3.451232E-0001
 -4.500287E-0001  5.109801E-0001
 -1.028102E+0000 -1.042217E+0000
  1.415209E+0000  4.137169E-0001
  8.328696E-0002  6.029771E-0001
 -1.031550E+0000  1.806082E+0000
  9.754128E-0001 -2.577130E-0001
 -5.776847E-0001 -1.822948E+0000
  1.550203E+0000 -1.387710E-0001
 -2.364827E+0000  1.057772E+0000
  8.743815E-0001 -1.213319E+0000
  2.450924E+0000  1.366410E+0000
 -1.046024E+0000  1.238704E+0000
  4.528351E-0002 -1.115498E+0000
  2.299103E-0001 -2.750903E+0000
  5.285928E-0001  3.918441E-0001
  2.315493E+0000  2.251045E+0000
 -4.701906E+0000  7.667218E-0001
  1.166738E+0000 -1.560213E+0000
  1.335556E+0000  2.739890E-0001
  4.170339E-0002  1.939474E+0000
 -1.506150E-0001  2.724422E-0001
 -2.403646E+0000  1.059092E-0001
  3.131435E+0000 -2.868688E+0000
  9.052206E-0002  2.069996E+0000
  3.357086E-0002  4.024100E-0001
  5.086583E-0001 -1.433044E+0000
  9.732256E-0001  5.435739E-0001
  5.249505E-0001  9.741649E-0001
 -2.128298E-0001 -4.774495E-0001
 -1.576559E+0000  4.141665E-0001
  2.337543E+0000  1.778409E+0000
 -2.267141E+0000 -1.424248E-0001
  6.407582E-0001 -2.506390E+0000
  2.805589E+0000  1.536195E+0000
 -1.097288E+0000  2.721408E+0000
 -1.815362E+0000  3.708909E-0001
  2.634573E-0001 -1.415488E+0000
  3.197204E+0000  4.767083E-0001
 -2.253295E+0000  2.750207E+0000
 -2.543332E+0000 -2.950223E+0000
  3.286542E+0000 -3.976523E+0000
  3.221514E+0000  3.958618E+0000
 -2.883882E+0000  4.397520E+0000
 -1.784213E+0000 -1.669196E+0000
  3.194368E-0001 -4.948453E+0000
  3.265600E+0000  1.240477E+0000
 -1.290116E+0000  4.266242E+0000
 -2.681548E+0000 -6.527891E-0002
 -7.679519E-0001 -4.701764E+0000
  4.138045E+0000  2.320024E+0000
 -9.891757E-0001  5.000788E+0000
 -4.146541E+0000  1.238394E-0001
  7.589928E-0001 -3.726823E+0000
  3.897323E+0000  7.468146E-0001
 -3.986290E-0001  4.773443E+0000
 -5.538430E+0000  3.006014E-0001
  3.184516E+0000 -5.371132E+0000
  1.812550E+0000  2.503392E+0000
 -8.768683E-0001  4.626418E+0000
 -1.573260E+0000 -2.521337E+0000
  1.885402E+0000 -2.709996E+0000
  3.847860E+0000  3.833602E-0001
 -2.156318E+0000  2.950404E+0000
 -3.279126E+0000 -3.620032E+0000
  2.752633E+0000 -3.004715E+0000
  2.143956E+0000  3.426058E+0000
 -2.004165E+0000  3.904428E+0000
 -3.582778E+0000 -3.522439E+0000
  2.309916E+0000 -4.044116E+0000
  3.362351E+0000  3.252229E+0000
 -1.397710E+0000  7.852893E-0001
 -4.317673E+0000 -1.757861E+0000
  3.142985E+0000 -4.386390E+0000
  2.396629E+0000  2.238831E+0000
 -2.500447E+0000  1.027159E+0000
 -2.235520E+0000 -3.176563E+0000
  2.504941E+0000 -3.190847E+0000
  2.240412E-0001  4.149016E+0000
  3.302718E-0001  1.768922E+0000
 -2.422393E+0000 -5.133024E-0001
  1.953533E+0000 -3.906164E+0000
  2.726673E+0000  8.140162E-0001
 -7.844972E-0001  1.263325E+0000
 -1.859955E+0000 -6.157024E-0001
  2.484997E-0001  1.225769E-0001
 -1.819122E-0001  1.327863E+0000
  1.931716E+0000 -2.593534E-0001
 -1.139828E-0002 -3.816218E-0001
  5.401045E-0001 -2.062213E+0000
  7.326194E-0001  3.014042E-0001
  2.259582E+0000  3.930797E+0000
 -3.357165E+0000  4.781145E-0001
  9.992142E-0001 -2.195340E+0000
  7.185794E-0001 -8.631527E-0001
 -2.396229E-0001  2.217111E+0000
 -1.871098E+0000  3.285143E-0002
 -3.447500E-0001 -1.188596E+0000
  2.810321E+0000 -3.066515E+0000
 -1.757062E+0000  1.944331E+0000
 -3.205559E-0001  1.799126E+0000
 -2.504752E+0000 -6.643097E-0001
  1.427879E+0000 -2.100806E+0000
  1.917582E+0000 -3.746026E-0002
  1.563383E+0000 -6.276534E-0001
 -2.758478E+0000 -5.460240E-0002
  3.379539E+0000  1.229916E+0000
 -1.105036E+0000  2.923959E+0000
 -6.123845E-0001  1.747748E+0000
 -1.306847E+0000 -5.514971E-0001
  4.993517E-0001 -2.918004E+0000
  1.889093E+0000  3.403880E+0000
 -1.071280E+0000  2.569792E+0000
 -2.275163E+0000 -9.926237E-0002
  1.139587E+0000 -3.130860E+0000
  1.915647E+0000  1.770387E+0000
  3.606100E-0001  1.311960E+0000
 -1.075151E+0000 -2.591874E+0000
  1.787920E+0000 -6.193405E-0001
  2.413425E+0000  2.209600E+0000
 -3.394062E+0000  2.979915E+0000
  2.997022E+0000 -3.822899E+0000
 -1.481293E+0000 -5.306656E-0001
  1.707499E+0000  9.466419E-0001
 -3.400737E-0001  3.160141E+0000
 -4.931035E+0000 -7.504005E-0001
  1.021245E+0000 -3.089634E+0000
  2.237473E+0000  6.975037E-0001
 -1.741734E+0000  4.202198E+0000
 -4.526940E-0001  5.163170E-0001
 -9.422862E-0001 -3.217436E+0000
  8.144471E-0001 -1.470299E-0001
  9.870103E-0001  1.415014E+0000
 -3.565059E+0000  3.234632E+0000
 -4.552299E-0001 -2.365407E+0000
 -4.525397E-0001 -4.557881E+0000
  3.819504E+0000  1.582401E+0000
 -1.353216E+0000  7.937467E-0001
 -3.545329E+0000 -1.761324E+0000
  2.915922E+0000 -2.437888E+0000
  2.249921E+0000  1.438427E+0000
 -1.360888E+0000  3.445497E+0000
 -4.177668E+0000  2.151701E-0001
  8.719860E-0001 -3.164700E+0000
  2.911939E+0000  1.935353E-0001
 -2.419314E+0000  5.630165E+0000
 -5.057779E-0001 -1.723433E+0000
  1.740174E+0000 -1.922550E+0000
  1.077826E+0000  1.201220E+0000
 -1.080415E+0000  1.230867E+0000
 -1.804925E+0000 -1.147279E+0000
  1.185919E+0000 -8.733229E-0002
  2.483228E+0000 -8.440681E-0001
 -1.094065E-0001  3.181949E+0000
  6.748017E-0001 -7.006618E-0001
 -4.088185E-0001  6.177265E-0001
 -4.685529E-0001  8.134159E-0001
 -1.013899E+0000 -1.149504E+0000
  3.298464E-0001 -1.846113E+0000
  1.368888E+0000  2.294313E+0000
 -1.073783E-0001  1.721605E+0000
 -6.860548E-0001 -3.537974E+0000
 -1.147023E-0001 -2.701655E+0000
  4.602084E+0000  1.287426E+0000
 -2.745906E+0000  4.515460E+0000
 -2.559654E+0000 -2.722708E+0000
  9.698638E-0001 -4.853182E-0001
  4.936198E+0000  1.009992E+0000
 -8.581606E-0001  4.550784E+0000
 -3.145163E+0000  1.154443E+0000
 -1.487654E+0000 -4.709329E+0000
  2.726593E+0000 -2.729301E+0000
  1.394408E+0000  3.951363E+0000
 -3.435364E+0000  1.814622E+0000
 -1.796281E+0000 -1.315077E+0000
  2.495349E+0000 -3.805783E+0000
 -2.165032E-0001  2.649759E+0000
  1.913568E+0000 -8.980697E-0001
 -3.449593E+0000  4.985494E-0001
  4.422638E+0000 -2.182742E+0000
 -8.431823E-0001  2.412801E-0001
 -7.169847E-0001  1.924022E+0000
  8.059677E-0001 -8.636233E-0003
 -8.809761E-0002 -2.529939E+0000
  1.656733E+0000 -1.129019E+0000
 -6.175444E-0001  6.210758E-0001
 -2.030928E+0000  8.156752E-0002
  1.198822E+0000 -2.071610E+0000
 -2.379888E-0001  7.420685E-0001
  1.569397E+0000  2.093861E+0000
 -7.829592E-0001 -6.790452E-0002
 -1.498430E+0000 -2.731318E-0001
  3.187422E+0000 -8.849465E-0001
 -1.236047E+0000  1.734996E+0000
 -4.997545E+0000 -3.131754E-0002
  1.682550E+0000 -4.977183E+0000
  2.390261E+0000  2.384596E+0000
  8.384027E-0001  3.190530E+0000
 -3.943711E+0000 -1.188444E+0000
 -1.455514E+0000 -2.219106E+0000
  4.063509E+0000  1.279983E+0000
 -7.847531E-0001  2.676609E+0000
  1.774788E-0001  6.763196E-0001
 -7.794666E-0001  1.699796E+0000
  1.674658E+0000 -2.080990E+0000
 -1.569814E+0000 -3.840710E-0001
  3.263635E+0000 -2.703550E-0001
 -3.049342E+0000  1.714986E+0000
 -4.731052E-0001 -9.235012E-0001
  2.222787E+0000 -8.351478E-0001
 -1.608596E+0000  2.791251E+0000
  3.472391E-0001  5.263027E-0001
 -2.250199E+0000 -3.687285E+0000
  2.044310E+0000 -1.091541E+0000
  3.047991E+0000  3.827052E+0000
 -1.903709E+0000  3.813048E+0000
 -2.710004E+0000  8.455228E-0001
  3.646220E+0000 -4.408864E+0000
  1.010838E+0000  2.907855E+0000
  7.440916E-0001  3.434387E+0000
 -3.132310E+0000 -1.547665E+0000
  6.116721E-0001 -6.859168E+0000
  5.871904E+0000  1.243533E+0000
 -1.863648E-0001  4.995349E+0000
 -5.151460E+0000  1.130966E-0001
  9.667892E-0001 -4.211944E+0000
  2.266537E+0000  3.143746E-0001
  5.918373E-0001  5.192248E+0000
 -4.600522E+0000  1.282852E-0001
  1.098510E+0000 -5.060388E+0000
  2.386336E+0000 -7.470215E-0001
  1.073591E+0000  4.046470E+0000
 -1.820127E+0000  7.692053E-0001
 -1.550897E+0000 -4.669221E+0000
  1.846568E+0000 -1.841440E-0001
  2.120441E+0000  2.370172E+0000
 -4.569549E+0000 -2.987321E-0002
 -1.762104E+0000 -4.356529E+0000
  4.336946E+0000 -6.185888E-0001
  1.926197E+0000  2.167872E+0000
 -4.114488E+0000  4.878986E+0000
 -1.817683E+0000 -2.456672E+0000
  1.104870E+0000  1.623380E-0003
  2.270527E+0000  1.837625E+0000
 -4.488608E+0000  1.217976E+0000
 -5.126772E-0001 -2.035974E+0000
 -1.034111E-0001 -1.001720E+0000
  2.658964E+0000  1.295868E+0000
 -8.679818E-0001  1.202550E+0000
 -1.566323E+0000 -1.088578E+0000
 -1.929868E+0000 -1.802212E+0000
  2.074586E+0000  1.673844E+0000
 -1.929740E+0000  1.631039E+0000
 -9.517724E-0001  1.798117E+0000
  1.587223E+0000 -9.667043E-0001
 -1.853833E-0001  2.886916E+0000
  3.171365E-0001 -2.006706E+0000
 -1.429771E+0000  1.213311E+0000
  8.884749E-0001 -1.497958E+0000
 -6.136617E-0001  1.720658E+0000
  4.063835E+0000  2.121224E-0001
 -4.483157E+0000 -2.507164E-0001
  1.536077E+0000 -5.047557E-0001
  2.315952E+0000  2.381275E+0000
 -3.843899E+0000  3.088589E+0000
 -8.784667E-0001 -7.631465E-0001
  7.453568E-0001 -2.846803E+0000
 -3.312166E-0001  3.388519E-0002
  2.359197E+0000  5.125641E-0001
 -2.720433E-0001 -9.844215E-0001
 -7.866655E-0001  8.584504E-0002
  2.455904E+0000 -8.369506E-0001
 -5.368731E-0001  4.305610E-0001
 -1.197716E-0001  5.187045E-0001
  9.585229E-0001 -2.127153E+0000
 -1.518809E+0000  3.258754E-0001
  2.710129E+0000 -5.052224E-0001
 -7.864261E-0001  3.003156E-0001
 -1.279165E+0000 -7.072745E-0001
  2.102078E+0000 -4.250508E-0001
 -4.159966E-0001 -4.616416E-0001
 -1.518811E+0000  9.819735E-0001
  2.697047E+0000 -1.137842E+0000
 -1.132315E+0000  2.379672E+0000
 -2.646361E-0001 -2.423939E+0000
  3.165937E-0001 -1.711343E+0000
  1.198907E+0000 -1.357171E+0000
 -1.132061E-0002 -2.147567E+0000
  1.972145E+0000 -9.261562E-0001
 -1.280410E+0000 -1.079351E+0000
  4.558780E-0001 -3.103970E+0000
  1.696717E+0000  8.264987E-0002
  7.476406E-0001  2.707355E+0000
 -3.787868E+0000  1.774557E-0001
  7.940485E-0001 -4.219505E-0001
  2.141873E+0000 -3.220922E+0000
  2.338297E+0000  1.888946E+0000
 -3.926654E-0001  1.461611E+0000
 -3.392151E+0000 -1.424149E+0000
  1.854009E+0000 -3.305145E+0000
  3.217500E+0000  1.990059E-0001
 -2.837244E+0000  4.512884E+0000
  1.230745E-0002 -1.428279E+0000
  1.640448E+0000  1.069439E+0000
  8.350073E-0001  1.032105E+0000
 -6.471022E-0001  2.651465E-0001
 -1.345215E+0000 -3.436737E-0001
  3.796279E+0000 -1.361137E+0000
 -1.130045E-0001  1.558662E+0000
 -6.077783E-0002 -1.532780E+0000
 -1.097600E+0000 -6.277126E-0001
 -1.699552E+0000 -1.237356E+0000
  2.211594E+0000 -1.334821E+0000
  3.867150E-0001  2.666367E+0000
 -1.237609E+0000 -2.379981E-0002
 -1.543495E+0000  1.143055E+0000
  1.563453E+0000 -1.936507E+0000
 -8.152157E-0001  3.066594E-0001
  2.408229E-0001 -2.431234E+0000
 -1.133272E+0000 -1.259694E+0000
  5.788678E-0002 -1.193402E+0000
  1.802306E+0000  1.870812E+0000
 -3.567959E+0000  3.544992E+0000
  1.936324E-0002 -2.562720E+0000
 -2.048124E-0001 -3.016386E+0000
  3.027928E+0000  2.515946E+0000
 -2.467145E+0000  3.189121E+0000
 -1.018076E+0000 -2.588899E-0001
 -1.702585E-0001 -2.330851E+0000
  2.862553E+0000  1.765186E+0000
  8.164198E-0001  4.167528E+0000
 -5.245514E+0000 -1.522699E+0000
  1.214383E+0000 -3.978504E+0000
  4.371876E+0000  5.475194E-0002
 -1.789279E+0000  5.857211E+0000
 -3.127214E+0000 -3.773275E+0000
 -4.985098E-0001 -3.929774E+0000
  4.727754E+0000  4.385294E+0000
 -5.126932E-0001  4.419297E+0000
 -5.569199E+0000 -1.366616E+0000
  3.316999E+0000 -4.100802E+0000
  3.052027E+0000  1.974737E+0000
  1.153775E+0000  4.879332E+0000
 -6.658276E+0000 -3.449309E+0000
  1.247826E+0000 -3.789772E+0000
  3.290135E+0000  1.908988E+0000
 -1.275935E+0000  5.978073E+0000
 -1.092580E+0000 -4.212741E+0000
  5.942641E-0002 -3.637118E+0000
  2.494946E+0000  1.610845E+0000
  9.392758E-0001  4.523516E+0000
 -2.066860E+0000 -2.341438E-0001
  1.472135E+0000 -2.215350E+0000
  1.620211E+0000 -1.424349E-0002
  1.727417E+0000  2.168900E+0000
 -3.022299E+0000  2.955324E+0000
  3.009369E-0001 -2.217684E+0000
 -7.470675E-0001 -2.686495E-0001
  2.181358E+0000  1.726007E+0000
  4.214102E-0001  4.103659E+0000
 -3.889621E-0001 -8.847774E-0001
 -3.226372E-0001 -3.932968E+0000
  2.956830E+0000  3.268891E+0000
 -1.447055E+0000  2.456153E+0000
 -2.792148E+0000  9.095860E-0001
  2.355628E+0000 -3.100865E+0000
  2.077821E+0000  1.880388E+0000
  3.033929E-0001  2.252245E+0000
 -3.098450E+0000 -3.354311E-0001
  2.585657E+0000 -4.008652E+0000
  2.837927E+0000  2.052376E+0000
  2.277192E-0001  4.466088E+0000
 -4.087174E+0000 -1.346857E+0000
  1.324676E+0000 -2.263178E+0000
  2.794739E+0000  1.481299E+0000
 -2.273858E-0001  5.153580E+0000
 -1.882927E+0000 -1.093355E-0001
 -8.884565E-0001 -4.684042E+0000
  3.045403E+0000 -4.553191E-0001
 -3.003192E-0003  1.975547E+0000
 -1.322804E+0000 -1.230233E+0000
  2.042095E-0001 -3.176327E+0000
  1.034066E+0000  1.487059E+0000
 -1.655596E+0000  2.886069E+0000
 -1.987086E+0000 -3.476034E+0000
  2.589661E-0001 -3.281859E+0000
  4.005772E+0000 -9.327015E-0002
 -2.594087E+0000  5.778711E+0000
 -2.635470E+0000  2.557964E-0001
 -4.731190E-0001 -4.147787E+0000
  3.000962E+0000 -8.093329E-0001
  1.723729E+0000  4.016959E+0000
 -2.323900E+0000  2.682464E+0000
 -3.173427E+0000 -1.760708E+0000
  1.232466E+0000 -2.117844E+0000
  2.664263E+0000  5.440334E-0001
 -6.450206E-0001 -2.520181E-0001
 -3.434027E+0000 -3.658814E-0001
  1.785663E+0000 -3.247382E+0000
  8.271296E-0001  2.643531E+0000
  1.808036E+0000  2.661488E+0000
 -5.431723E+0000 -8.932204E-0001
  2.739124E+0000 -2.908310E+0000
  2.260493E+0000  3.323925E+0000
  1.502682E+0000  1.790219E+0000
 -3.886192E+0000 -8.086859E-0001
  1.725970E+0000 -3.310568E+0000
  3.405679E+0000  3.757595E-0001
 -2.214937E+0000  2.509909E+0000
 -6.293548E-0001  5.376140E-0001
  2.072173E+0000 -7.922709E-0001
 -1.987731E+0000  2.530950E-0001
 -1.376878E+0000  6.811321E-0001
  4.971616E-0001 -2.169269E+0000
  2.074182E+0000 -9.939061E-0001
  2.093349E+0000  1.955863E+0000
 -2.775661E+0000  2.254575E+0000
 -1.945597E+0000 -4.426170E+0000
  2.497524E+0000 -3.311572E+0000
  3.239050E+0000  3.339263E+0000
 -2.962950E+0000  2.096151E+0000
 -1.245187E+0000 -2.731738E+0000
  1.917316E+0000 -3.428290E+0000
  3.154668E+0000  3.579416E-0001
 -1.304023E-0001  2.804603E+0000
 -4.299088E+0000 -1.276200E+0000
  2.290746E+0000 -3.233873E+0000
  2.457865E+0000  2.841316E+0000
 -4.263612E+0000  1.636517E+0000
 -2.266271E+0000 -4.504783E+0000
  2.346432E+0000  5.947594E-0001
  1.299622E+0000  3.364837E+0000
 -1.725964E+0000 -8.039711E-0001
 -4.530761E+0000 -2.364777E+0000
  6.648887E+0000 -2.224396E+0000
 -1.756493E+0000  6.602095E+0000
 -3.910976E+0000  7.003839E-0001
 -4.358612E-0001 -5.183571E+0000
  3.772230E+0000  3.494371E-0001
 -1.177861E+0000  4.553734E+0000
 -1.962554E+0000  1.142508E+0000
  2.712425E+0000 -4.575898E+0000
  5.400772E-0001  3.409777E-0001
  2.534515E+0000  2.846639E+0000
 -3.385466E+0000  1.877489E+0000
 -2.214041E+0000 -3.594091E-0001
  1.676333E+0000 -2.953168E+0000
  3.573474E-0001  2.895218E+0000
 -2.857670E-0001  1.549137E+0000
 -1.535557E+0000 -7.545373E-0001
  7.031544E-0002 -5.072616E-0001
  1.076670E+0000 -9.761920E-0001
 -1.585271E+0000  1.328370E+0000
  2.670522E+0000 -1.752477E+0000
 -5.431971E+0000  8.769386E-0001
  2.330257E+0000 -9.753599E-0001
 -2.613348E-0001  1.221576E+0000
 -4.841659E-0001  1.060386E+0000
 -6.856319E-0002 -3.093915E+0000
 -1.825990E-0001 -5.787239E-0002
  2.075611E+0000 -1.185417E+0000
 -1.340505E+0000  1.787848E+0000
 -1.559421E+0000  9.680123E-0001
  3.946228E-0001 -3.047860E+0000
  6.424942E-0001 -2.269335E+0000
 -6.294923E-0001 -8.788892E-0001
 -4.552270E-0001  7.801862E-0001
  2.316518E+0000 -2.816252E+0000
 -1.806159E+0000  4.539169E+0000
  2.311905E+0000 -3.706747E-0001
 -1.430595E+0000  1.146924E+0000
  1.180434E-0001 -1.377199E+0000
  2.479011E+0000  5.394542E-0001
 -2.432034E+0000  2.840020E+0000
 -3.706355E-0001 -2.967107E+0000
  1.500337E-0001 -2.318851E+0000
  2.772036E+0000  1.818749E+0000
  6.343872E-0001  8.990848E-0001
 -1.772893E-0001  2.024669E+0000
 -9.044136E-0001 -8.430765E-0001
  6.199038E-0003 -9.134456E-0001
 -1.043562E+0000 -6.566807E-0001
  1.679047E+0000 -3.028165E-0001
  4.522036E-0001 -1.220639E+0000
 -7.274361E-0001  1.407843E+0000
  2.035579E-0002  4.489280E-0001
 -9.741311E-0001  5.812385E-0001
  1.095818E+0000 -3.129445E+0000
  1.319054E+0000 -1.338396E+0000
  2.951513E+0000  1.658419E+0000
  1.531847E+0000  2.085183E+0000
 -1.900592E+0000 -4.615018E-0001
 -6.101281E-0001 -1.233185E+0000
  6.168345E-0001 -1.717678E-0001
  8.169141E-0001  5.738374E-0001
 -1.992936E+0000  1.033723E+0000
 -1.522147E-0001 -2.034261E+0000
  1.062435E+0000  8.231978E-0001
  2.867704E-0001  1.621165E+0000
 -8.560159E-0001 -1.272178E+0000
 -1.641574E+0000 -9.603733E-0001
  1.544843E+0000 -1.244488E+0000
 -1.485205E+0000  3.727457E-0001
  9.910144E-0001  6.496793E-0001
 -3.929697E+0000 -1.912638E+0000
  2.382700E+0000 -2.066436E+0000
 -5.828564E-0001  2.868243E+0000
 -1.181562E+0000  3.576320E+0000
 -2.235290E+0000 -4.765250E+0000
  2.758798E+0000 -2.853332E+0000
  2.032005E+0000  1.557102E+0000
 -3.677497E+0000  2.587101E+0000
  8.746603E-0001 -5.945474E+0000
  1.845526E+0000  5.818402E-0001
  4.018205E+0000  4.286155E-0001
 -5.273582E+0000  2.587414E+0000
  2.319651E+0000 -2.451009E+0000
  2.337482E+0000  1.004666E+0000
 -2.918478E+0000  2.471493E+0000
 -1.967620E+0000 -1.735957E+0000
 -2.033764E+0000 -1.476079E+0000
  2.583930E+0000 -6.968950E-0001
 -1.648112E+0000  3.587856E+0000
 -4.216059E-0002 -6.484705E-0001
 -1.462408E-0001 -1.508020E+0000
  1.313109E-0001  1.211685E+0000
  2.937766E-0001 -1.946997E-0001
 -8.318036E-0001  1.381384E+0000
  6.535597E-0001 -1.396810E+0000
  6.115022E-0001  1.242528E+0000
 -2.284242E+0000  1.775994E+0000
  4.149334E-0001 -4.625997E-0001
 -1.649940E+0000  6.885067E-0001
  6.263467E-0001  3.549581E-0001
  1.548222E+0000  2.473701E-0001
 -2.094961E+0000 -1.433503E+0000
  7.498858E-0001 -2.542104E+0000
  1.951584E+0000  1.370325E+0000
  1.145717E+0000  2.206380E+0000
 -1.683676E+0000 -1.516719E-0001
 -8.932472E-0001  2.436509E+0000
  1.804688E+0000 -1.095044E+0000
 -1.261103E+0000 -1.143787E+0000
  4.851176E-0001 -1.687922E+0000
  2.265785E+0000  1.031928E+0000
 -2.215780E+0000  2.268828E+0000
 -8.325793E-0001 -9.170813E-0001
  1.251425E+0000 -1.486815E+0000
 -6.062556E-0001  2.134435E+0000
 -2.792020E-0001  3.516102E-0001
  1.995877E+0000 -1.101819E+0000
  1.835791E+0000  3.436256E-0001
 -1.893329E+0000  5.567545E-0001
  9.434822E-0001 -1.928150E+0000
  1.919739E+0000 -6.285828E-0001
 -1.662406E+0000  3.659781E+0000
 -2.426880E+0000 -1.951148E+0000
  1.230223E+0000 -3.601603E+0000
  5.429548E+0000  1.608176E+0000
 -1.838958E+0000  2.751017E+0000
 -1.517855E+0000 -4.130520E+0000
  1.424340E+0000 -2.293833E+0000
  2.026931E+0000 -7.070835E-0001
  4.374032E-0001  1.134317E+0000
 -1.812516E+0000  3.087003E+0000
 -1.014098E+0000 -8.979255E-0001
 -1.057479E+0000 -1.058127E+0000
  2.915111E+0000  1.156588E+0000
 -1.465509E+0000  3.572582E+0000
 -8.544904E-0001 -2.332425E-0001
 -2.321384E+0000 -5.118091E-0001
  2.102162E+0000  1.309537E-0001
 -4.165124E-0001  2.322128E-0001
  1.931432E-0001  1.528995E+0000
 -1.116371E+0000 -1.504797E+0000
  7.092110E-0001  1.014253E+0000
  7.593937E-0001  1.417606E+0000
 -2.615675E+0000 -1.070296E+0000
  4.989821E+0000 -1.568996E+0000
  4.271567E-0001  2.475003E+0000
 -2.324003E+0000  1.648911E+0000
 -1.394976E+0000 -1.618049E+0000
  2.337091E+0000 -3.439466E+0000
  1.349424E+0000  1.711173E+0000
  1.593733E+0000  1.029813E+0000
 -2.478663E+0000  1.079520E+0000
 -1.718178E+0000 -4.258281E-0001
  3.078659E+0000 -2.092774E+0000
 -4.714395E-0001  2.930434E+0000
 -1.672353E+0000  3.070585E+0000
 -1.507325E+0000 -3.275848E+0000
  2.780740E+0000 -1.345089E+0000
  1.494911E+0000  4.611811E+0000
 -2.372947E+0000 -6.805187E-0001
  2.745419E-0001 -2.478947E+0000
  4.756287E+0000 -1.064725E-0001
 -2.304355E-0001  5.176607E+0000
 -2.938479E+0000 -3.183110E-0001
  5.938294E-0003 -5.111734E+0000
  2.796487E+0000  1.564119E+0000
  2.611696E+0000  3.604454E+0000
 -3.887263E+0000  4.037959E-0001
  2.501549E-0001 -3.862501E+0000
  1.390836E+0000 -1.012996E+0000
 -2.516405E-0001  2.715274E+0000
 -2.152506E+0000  3.082310E-0001
  8.750731E-0001 -1.615270E+0000
  1.631135E+0000  1.171515E+0000
 -7.870182E-0001  5.371645E-0001
 -2.681646E+0000  3.204877E+0000
 -2.522565E-0001 -1.612163E+0000
 -1.838851E+0000 -1.718509E+0000
  5.937669E+0000 -1.087790E+0000
 -4.853849E-0001  3.271984E+0000
 -3.313916E+0000 -2.295426E-0001
 -5.351251E-0001 -2.601638E+0000
  2.982680E+0000 -1.905773E+0000
  1.108714E+0000  3.979758E+0000
 -1.275724E+0000  1.028549E+0000
 -4.444032E+0000 -2.830140E+0000
  6.432308E+0000 -2.237170E+0000
  1.158345E+0000  2.620195E+0000
 -2.632924E+0000 -1.306309E+0000
 -7.041529E-0001 -3.206917E+0000
  3.114767E+0000 -3.010176E-0001
  9.101272E-0001  1.603672E+0000
 -4.683356E+0000  9.050820E-0001
 -1.038104E+0000 -3.683577E+0000
  2.053614E+0000  1.374407E+0000
 -2.148337E-0002  3.363942E+0000
 -2.652271E+0000 -6.405473E-0001
 -7.157886E-0001  5.122993E-0001
  1.665076E+0000 -1.885999E+0000
 -7.342942E-0001  3.154815E+0000
 -5.661823E-0001 -4.443665E+0000
 -2.518306E+0000  9.342601E-0002
  5.221456E+0000 -1.169628E+0000
 -1.064095E+0000  2.892342E+0000
  5.350656E-0001  5.516243E-0001
 -2.039950E+0000 -2.157628E+0000
  1.572160E+0000 -2.162498E+0000
  2.691234E+0000  2.408120E+0000
 -1.745957E+0000  3.587298E+0000
 -3.835377E+0000 -2.163499E-0001
  3.354695E+0000 -3.137436E+0000
  7.241771E-0001  3.348889E+0000
 -2.338531E+0000  3.244706E+0000
 -1.031851E+0000 -7.317078E-0001
 -1.277798E+0000 -2.777397E+0000
  1.403922E+0000  1.215597E+0000
  1.413836E+0000  1.932938E+0000
 -3.687253E+0000  1.258337E+0000
 -5.806804E-0001 -8.180789E-0001
  1.941790E+0000  5.561307E-0001
 -3.553470E-0001  2.869501E+0000
 -1.326229E+0000  1.913156E-0001
 -2.032982E-0002  1.247473E+0000
  6.352030E-0001 -2.286412E+0000
 -9.647253E-0001  6.932104E-0001
  3.909336E-0002  3.743067E+0000
 -6.955820E-0001 -9.614779E-0001
 -1.531810E+0000 -2.049429E+0000
  3.948399E+0000  1.542240E+0000
 -1.331776E+0000  3.694638E+0000
 -3.068538E+0000 -9.918781E-0001
  1.701793E+0000 -4.943986E+0000
  1.870890E+0000  3.058304E+0000
  7.904855E-0001  2.209816E+0000
 -1.749961E+0000 -1.880707E+0000
 -9.449685E-0001  2.650991E-0002
  3.284161E+0000 -1.236581E+0000
  1.022612E+0000  4.828806E+0000
 -4.255378E+0000  2.466911E+0000
 -3.290809E-0001 -5.925317E+0000
  4.492810E+0000 -9.213196E-0001
 -1.580819E+0000  4.268374E+0000
 -1.188579E+0000  3.637358E-0001
 -1.496888E+0000 -2.960109E+0000
  5.558682E+0000 -2.656999E+0000
  6.461001E-0001  4.236926E+0000
 -1.779268E+0000  5.443405E-0001
 -1.682182E+0000 -4.119420E+0000
  4.864087E+0000 -3.281064E+0000
 -1.118868E+0000  3.983763E+0000
 -3.200403E+0000 -2.231778E+0000
 -1.271140E+0000 -3.189851E+0000
  4.526222E+0000  3.482114E-0001
 -7.179039E-0001  6.736903E+0000
 -3.538773E+0000  8.759973E-0001
 -3.243829E+0000 -4.461734E+0000
  5.622874E+0000 -4.946466E+0000
  2.597058E+0000  7.232336E+0000
 -4.234202E+0000  3.319462E+0000
 -3.428484E+0000 -5.483332E+0000
  5.562254E+0000 -4.930610E+0000
  1.597301E+0000  5.724782E+0000
 -5.262677E+0000  4.050731E+0000
 -2.214557E+0000 -5.323538E+0000
  3.557795E+0000 -2.599145E+0000
  5.669860E+0000  5.440133E+0000
 -5.617711E+0000  1.507258E+0000
 -2.302866E+0000 -3.624214E+0000
  4.061473E+0000 -3.877576E+0000
  1.576572E+0000  4.733183E+0000
 -1.594562E+0000  1.280248E+0000
 -3.995720E+0000 -1.900664E+0000
  4.486334E+0000 -2.767930E+0000
  4.860243E-0001  3.562800E+0000
 -1.397733E+0000  2.320284E+0000
 -2.390905E+0000 -2.042251E+0000
 -3.168159E-0001 -2.333451E+0000
  1.020118E+0000  2.526292E+0000
 -2.213091E+0000  1.992797E+0000
 -2.312101E+0000 -3.395194E+0000
  1.756112E+0000  1.616557E+0000
  3.075804E+0000  4.977877E+0000
 -2.438801E+0000  5.389414E-0001
 -2.994997E+0000 -1.149927E+0000
  4.445455E+0000 -2.144142E+0000
  2.539994E+0000  2.738055E+0000
 -4.771778E+0000  3.661332E+0000
 -1.696133E-0001 -2.723769E+0000
  3.866621E+0000 -2.315652E+0000
  4.081438E-0001  3.954594E+0000
 -2.026787E+0000  1.623365E+0000
 -2.384730E+0000 -4.114347E+0000
  1.919826E+0000 -3.035239E+0000
  2.932748E+0000  2.636650E-0001
 -1.802266E+0000  4.935142E+0000
 -3.019733E+0000 -1.608592E+0000
  1.952430E-0001 -1.462265E+0000
  2.680276E+0000 -2.158704E-0001
 -1.621244E+0000  2.874548E+0000
 -1.798434E+0000 -1.088667E+0000
  1.643379E-0001 -2.449806E+0000
  9.989057E-0001 -1.930275E-0001
  1.395799E+0000  2.449917E+0000
 -1.668860E+0000  1.183217E+0000
 -8.567208E-0001 -1.621060E-0001
 -9.839672E-0001 -1.399166E+0000
  2.006254E+0000  4.269486E-0002
 -7.270898E-0001  1.295267E+0000
 -9.038439E-0001  1.363338E-0001
  5.796385E-0001 -1.752428E+0000
  5.941052E-0001 -9.152043E-0002
 -3.967125E-0001  3.041819E+0000
 -3.077278E+0000  2.542990E-0001
 -1.521905E+0000 -2.662128E+0000
  3.685645E+0000 -9.856693E-0001
 -8.122909E-0001  6.953395E+0000
 -2.436791E+0000  7.304686E-0001
 -4.273002E+0000 -5.534361E+0000
  5.604226E+0000 -6.470256E-0001
  1.330839E+0000  6.712613E+0000
 -5.548385E+0000  2.389835E+0000
  2.254063E-0001 -5.356738E+0000
  1.312990E+0000  1.539053E+0000
  1.061677E+0000  1.277886E-0001
 -4.567082E+0000  1.695388E+0000
  2.898916E+0000 -7.175446E+0000
  1.174416E+0000  4.385831E+0000
  5.756853E-0001  3.296998E+0000
 -5.594682E+0000 -1.103983E+0000
  1.816489E+0000 -3.081707E+0000
  2.810810E+0000  2.529408E+0000
  7.752439E-0003  5.671699E+0000
 -3.755221E+0000 -2.944060E+0000
  5.769445E-0001 -4.337205E+0000
  4.790415E+0000  3.584942E+0000
 -1.973207E+0000  5.069773E+0000
 -1.638262E+0000 -1.282718E+0000
 -1.934485E+0000 -3.273879E+0000
  2.525382E+0000 -1.017011E+0000
  1.439135E+0000  1.882782E+0000
 -3.524845E+0000 -1.676820E-0001
 -5.621416E-0001 -3.589845E+0000
  3.594593E+0000 -2.220119E+0000
  5.339708E-0001  2.248786E+0000
 -1.151265E+0000  1.287860E+0000
 -2.884015E+0000 -1.367826E+0000
  1.828063E+0000 -1.721543E+0000
  1.433764E+0000 -2.601563E-0001
 -7.145596E-0002  5.222166E-0001
  4.385986E-0001  6.546452E-0002
 -2.115805E-0001  8.677173E-0001
  1.386006E+0000 -1.222673E+0000
  3.045558E-0001  3.033184E-0001
 -1.175913E-0001  7.758472E-0002
 -1.288305E+0000  1.664641E+0000
 -1.411931E+0000 -5.147998E-0001
  1.600165E+0000  1.637048E+0000
 -1.390205E+0000  7.802481E-0001
  1.035463E+0000  1.425582E+0000
 -1.579285E+0000 -1.934998E-0001
  1.347226E+0000 -2.972135E+0000
  2.088587E+0000 -9.192710E-0001
 -6.483740E-0001  3.600553E-0001
  2.213521E+0000  5.875488E-0001
 -8.165626E-0001  1.646355E+0000
  1.536260E-0001 -1.329293E+0000
 -2.127321E+0000 -2.376130E-0001
  5.424535E-0001 -2.533199E+0000
 -3.495731E-0001  1.087724E+0000
 -9.371909E-0001  2.014561E+0000
  2.620170E-0002  4.462041E-0001
  5.126156E-0001  5.076057E-0001
  4.618798E-0001  9.879661E-0001
 -5.477402E-0001  1.627076E-0001
 -4.940173E-0001 -5.224580E-0002
  3.194093E+0000 -1.324368E+0000
 -2.096264E+0000  2.226399E+0000
  6.595343E-0001 -8.743041E-0001
 -1.964364E+0000 -2.381791E-0001
  3.106680E+0000  4.516864E-0001
  1.399878E-0002  1.312662E-0001
 -2.118810E+0000  2.022084E+0000
  8.898560E-0001 -4.901598E+0000
  1.908695E-0001  2.515121E+0000
  1.507001E+0000 -8.632598E-0001
 -2.539277E+0000  9.079740E-0001
  5.764314E-0001  1.637706E+0000
  4.121956E-0001 -2.327200E-0001
 -8.659387E-0001  9.427871E-0001
  2.413101E+0000  1.017513E+0000
  1.064504E+0000  1.787075E+0000
 -2.479588E+0000 -1.244203E+0000
  2.879973E+0000 -2.143532E+0000
  7.960329E-0001  1.638170E+0000
 -9.156515E-0001  2.138253E+0000
  2.712767E-0001 -3.913367E+0000
  2.592825E+0000 -1.059122E+0000
  1.776975E+0000  1.352086E+0000
 -1.432033E+0000  1.463931E+0000
 -4.615475E+0000 -2.128020E+0000
  3.839593E+0000 -1.399535E+0000
 -5.971685E-0001  3.274800E+0000
 -2.102174E+0000 -1.443872E-0001
  1.121438E+0000 -3.640589E+0000
  1.104512E+0000 -2.421052E+0000
  6.416714E-0001  2.411567E+0000
 -4.104346E-0001  1.032547E+0000
 -2.252037E+0000 -1.518694E+0000
 -7.792047E-0001  2.584796E-0001
  2.205551E+0000  9.910463E-0001
 -1.892838E+0000  3.505587E+0000
 -1.547904E+0000 -1.209889E-0001
 -6.922402E-0001 -9.806792E-0001
  2.494133E+0000 -1.474137E+0000
  6.071986E-0001  1.786564E-0001
  2.024264E+0000  3.390091E+0000
 -3.489679E+0000 -1.626044E+0000
  6.399745E-0001 -1.487847E+0000
  2.543322E+0000  1.718307E+0000
 -3.987650E+0000  3.107890E+0000
 -1.475553E+0000 -2.736630E+0000
  1.681662E+0000 -3.089745E+0000
 -3.920661E-0002  4.648071E+0000
 -4.249870E+0000  8.975615E-0001
 -3.384500E+0000 -2.365818E+0000
  3.977721E+0000 -1.938398E+0000
 -4.824046E-0001  3.520740E+0000
 -4.337725E+0000  1.086376E+0000
 -5.356882E-0001 -4.195267E+0000
  3.743762E+0000 -1.773360E+0000
  1.656364E+0000  6.365589E+0000
 -5.029547E+0000  2.452180E+0000
 -3.302615E+0000 -3.127614E+0000
  2.477933E+0000 -3.694417E+0000
  2.483758E+0000  5.833629E+0000
 -3.955936E+0000  2.067349E+0000
 -3.160029E+0000 -4.476932E+0000
  4.036628E+0000 -3.406775E+0000
  1.988396E+0000  6.550609E+0000
 -3.871210E+0000  1.230971E+0000
 -2.101531E+0000 -3.368141E+0000
  3.353002E+0000 -2.983978E+0000
  1.871845E+0000  3.041544E+0000
 -2.357255E+0000  1.745566E+0000
 -2.776660E+0000 -2.880887E+0000
  2.930873E+0000 -2.263006E+0000
  1.652631E+0000  3.689003E+0000
 -7.386804E-0001  1.869395E+0000
 -2.095334E+0000 -3.884751E+0000
  2.240823E+0000 -1.024204E+0000
  3.595379E+0000  1.492580E+0000
 -2.591325E+0000  3.040121E+0000
 -1.699269E+0000 -2.848853E+0000
  1.508461E+0000 -1.241584E+0000
  2.688874E+0000  3.083422E+0000
 -2.401061E+0000  1.868755E+0000
 -2.492234E+0000 -1.991759E+0000
  6.051754E-0001 -1.358274E+0000
  3.052061E+0000  2.024473E+0000
 -2.517958E+0000  3.418100E+0000
 -1.511290E+0000 -2.387854E+0000
  9.300357E-0001 -3.493857E+0000
  1.606528E+0000  1.337852E+0000
 -1.108979E+0000  8.912912E-0001
 -1.622552E+0000 -1.247417E+0000
 -1.527014E-0001 -1.302228E+0000
  1.665883E+0000  3.059307E-0001
 -9.553012E-0001  8.959534E-0001
 -1.149785E+0000 -1.609681E+0000
  2.966327E+0000 -1.117990E+0000
  1.659275E+0000  3.406198E+0000
 -2.269705E+0000  1.038514E+0000
 -1.014318E+0000  8.477140E-0001
  1.132925E+0000  2.522187E+0000
 -7.771903E-0001 -8.781970E-0001
 -1.838818E+0000 -9.079086E-0001
  1.732318E+0000  9.735152E-0002
 -5.908090E-0001 -5.326127E-0001
 -3.117694E-0001  1.834838E-0001
  3.302751E+0000 -1.558870E+0000
 -4.545913E-0002  3.640335E+0000
  1.267644E+0000  3.272606E-0001
 -4.379753E+0000 -1.411592E+0000
  2.655023E+0000 -1.934814E+0000
  1.115960E+0000  3.844642E+0000
 -1.990160E-0001  1.861903E+0000
 -2.436700E+0000 -2.303305E+0000
  8.668438E-0001  8.620612E-0001
  2.823642E+0000  1.320123E+0000
 -2.744375E+0000  1.914887E+0000
 -1.171272E+0000 -2.817694E+0000
  7.662149E-0001 -3.011954E-0001
  4.374326E+0000  2.481268E+0000
 -2.836318E+0000  2.842606E+0000
 -1.833755E+0000 -1.816248E+0000
  2.222714E+0000 -1.990466E+0000
  1.889888E+0000  1.917243E+0000
 -3.896718E-0001  1.740040E+0000
 -3.063218E+0000 -1.246144E+0000
  3.399944E+0000 -1.057867E+0000
 -4.401984E-0001  2.140581E+0000
 -6.750959E-0001 -5.392306E-0001
 -1.434550E-0001 -4.870663E-0001
  6.928847E-0001 -1.099189E+0000
  3.622220E-0002  8.136292E-0001
 -2.818135E+0000 -4.526803E-0001
  7.782128E-0002 -2.258124E+0000
  8.061831E-0001  1.411373E+0000
 -1.516234E-0001  7.812915E-0001
 -3.866694E+0000 -9.535063E-0001
  1.742562E+0000 -4.178294E+0000
  3.810804E+0000  1.790001E+0000
 -1.827585E+0000  3.250523E+0000
 -1.614411E+0000 -2.041141E+0000
 -4.003858E-0001 -4.008753E+0000
  1.035473E+0000  6.454319E-0001
  7.666846E-0001  3.456939E+0000
 -1.845816E+0000  1.220287E+0000
 -1.394563E+0000 -3.886480E+0000
  2.682268E+0000 -6.955720E-0002
  6.485672E-0001  2.126826E+0000
 -8.792307E-0001  5.376773E-0001
 -1.838149E+0000 -2.250297E+0000
  1.731552E+0000 -8.363731E-0001
  8.625581E-0001  4.106831E-0001
  3.529712E-0002  3.687852E+0000
 -1.480185E+0000  4.302097E-0001
  1.665257E+0000 -1.663966E+0000
  6.208084E-0002  1.231479E+0000
  1.571178E+0000  1.386539E+0000
 -3.797469E+0000  9.180758E-0002
 -7.094878E-0001 -5.598458E-0001
  2.833633E+0000 -2.583630E-0001
 -1.633483E+0000 -9.338402E-0001
 -3.660064E-0001 -5.787141E-0001
 -2.896679E-0001  1.657277E+0000
  8.405144E-0001  4.386094E-0001
  8.871389E-0001 -1.266856E-0001
 -1.824857E+0000 -2.022968E-0001
  5.458038E-0001 -1.502919E+0000
  1.460395E+0000 -3.236292E-0001
 -8.752356E-0001  1.623503E+0000
 -9.493385E-0001 -3.162755E-0001
  4.110298E-0001 -1.711718E+0000
  1.935968E-0001 -3.137653E-0002
  4.961630E-0001  4.967023E+0000
  9.580996E-0001  1.210844E+0000
 -2.835006E+0000 -1.242347E+0000
  2.197262E+0000 -1.522262E+0000
 -1.528773E+0000  1.892717E+0000
  1.847030E+0000 -1.320763E+0000
 -9.594973E-0001  2.145822E+0000
 -1.413569E+0000  1.189102E+0000
 -1.755794E-0001 -1.184454E+0000
  7.588857E-0001  1.196136E+0000
 -3.086150E-0001  2.451154E+0000
 -1.279386E+0000  1.349672E+0000
  4.459379E-0001 -8.802942E-0001
 -4.595762E-0001 -1.169911E-0002
  1.804373E+0000 -8.896591E-0001
 -1.049063E+0000  7.086380E-0001
 -2.455428E-0001 -3.633829E-0001
  2.358796E-0001  1.917626E+0000
 -6.404828E-0001  1.199088E+0000
  9.512858E-0001 -1.457382E+0000
 -3.222807E-0001  3.295093E+0000
 -2.238995E+0000  1.572114E-0001
 -9.416390E-0001 -1.277568E+0000
  1.013828E+0000 -1.775515E+0000
  2.754720E-0001  1.617353E+0000
  8.373715E-0002  5.980814E-0001
  5.567319E-0001 -5.458655E-0002
  2.252943E-0001 -1.154877E+0000
 -9.408243E-0001 -1.265082E+0000
  2.567323E+0000  1.176916E+0000
 -3.560473E+0000  2.500699E-0001
  1.561493E+0000 -3.968182E+0000
 -5.652583E-0001  3.198693E+0000
  3.094669E+0000  7.647951E-0001
 -5.144791E+0000  6.942050E-0002
  3.004689E+0000 -3.485572E+0000
  1.807104E+0000  1.735025E+0000
 -9.327284E-0001  3.161003E+0000
 -1.700497E+0000 -2.017299E+0000
  1.062666E+0000 -5.009914E+0000
  1.030500E+0000  2.351714E+0000
 -3.272569E-0001  3.635563E+0000
 -2.526837E+0000 -7.019061E-0001
 -1.504133E+0000 -3.680884E+0000
  4.715102E+0000  8.738102E-0001
 -4.523505E-0001  4.447207E+0000
 -5.911075E+0000 -6.662229E-0001
  5.845396E-0001 -3.775291E+0000
  2.557114E+0000  1.164414E+0000
 -2.130810E+0000  4.156091E+0000
 -2.590382E+0000 -2.911262E+0000
  1.204280E+0000 -3.012529E+0000
  2.384301E+0000  3.986614E+0000
 -2.146863E+0000  3.528063E+0000
 -1.067317E+0000 -2.620936E+0000
 -6.729168E-0001  4.286668E-0001
  9.637584E-0001  6.366138E-0001
  1.196853E+0000 -8.535350E-0002
 -4.624851E-0001 -2.454092E+0000
  2.156651E-0003 -1.659282E+0000
  1.905951E+0000 -1.212169E+0000
 -1.184763E+0000  2.198133E+0000
 -4.123690E-0001 -6.251470E-0001
 -1.919687E+0000 -4.406569E+0000
  2.076157E+0000  6.242159E-0001
  7.598099E-0001  3.042380E+0000
 -2.886069E+0000 -5.433629E-0001
 -1.517709E-0001 -3.685569E+0000
  2.645241E+0000  1.071399E+0000
 -4.158425E-0001  2.055702E+0000
 -2.217079E+0000 -2.271792E-0001
  4.918673E+0000 -2.259692E+0000
 -1.002744E+0000  4.271957E+0000
 -8.588458E-0001  6.320049E-0001
  5.920117E-0001 -3.463165E+0000
  7.109067E-0001  2.703434E+0000
 -1.903644E+0000  2.054724E+0000
 -1.867870E+0000 -2.616772E+0000
  1.272894E+0000 -3.140295E+0000
  3.392589E+0000  3.163872E+0000
 -3.379569E+0000  3.971289E+0000
 -2.635970E+0000 -3.245763E+0000
  4.137739E+0000 -4.963688E+0000
  1.564127E+0000  7.174936E+0000
 -1.400495E+0000  1.724712E+0000
 -3.524418E+0000 -3.661518E+0000
  8.691556E-0001 -2.747433E+0000
  3.316242E+0000  1.798238E+0000
 -3.696226E+0000  2.263575E+0000
 -1.776862E+0000  2.255743E-0001
  2.056343E+0000 -1.835190E+0000
  1.713569E-0001  3.569981E+0000
 -1.279391E+0000  1.432063E+0000
 -3.758553E+0000 -2.549477E+0000
  5.109314E+0000 -2.410368E+0000
  2.628826E-0001  3.840209E+0000
 -3.061838E+0000  7.789186E-0001
 -4.254859E-0001 -4.335017E-0001
  1.122806E+0000 -9.083448E-0001
  1.556583E+0000  4.526001E+0000
 -4.034827E+0000 -2.198367E+0000
 -1.215837E+0000 -2.219778E+0000
  2.389561E+0000  9.629666E-0001
  9.141650E-0001  4.894259E-0002
 -3.148999E+0000 -2.710309E-0001
  2.410149E+0000 -1.568427E+0000
 -3.016888E-0001  1.455652E+0000
  1.282464E-0001  3.056551E+0000
 -1.612951E+0000  1.173760E+0000
 -2.085937E+0000 -2.093454E+0000
  1.278667E+0000 -4.078180E+0000
  3.362195E+0000  7.917823E-0001
 -1.473077E+0000  3.878568E+0000
 -3.434500E+0000 -1.704211E+0000
 -4.522453E-0001 -5.157364E+0000
  2.892606E+0000 -4.897413E-0001
  2.790660E-0001  7.916972E-0001
 -1.948943E+0000  3.248225E-0001
  1.723796E+0000 -6.917215E-0001
 -2.304457E+0000  1.260718E+0000
 -5.955255E-0001 -2.184343E+0000
 -1.558976E+0000 -1.015051E+0000
  3.012530E+0000  2.072864E-0001
  2.932425E-0002  2.190860E+0000
 -2.240184E+0000 -7.052217E-0001
  2.075130E+0000 -3.777608E+0000
  3.430786E-0002  9.234485E-0001
  4.841627E-0002  1.185602E+0000
 -1.115905E+0000 -4.213131E-0001
 -7.944252E-0001 -2.029050E+0000
  2.714783E+0000 -1.898485E+0000
  2.547416E+0000  2.393618E+0000
 -4.421404E+0000  3.137836E+0000
 -9.737939E-0001 -2.581869E+0000
  1.053290E+0000 -1.389241E+0000
  7.045016E-0001 -8.090749E-0004
 -5.463339E-0001  4.739013E-0001
 -1.031675E+0000 -1.595165E+0000
  1.268011E+0000 -9.197253E-0001
 -8.163978E-0003  2.303016E+0000
  2.288175E-0001  2.445569E-0001
 -2.185280E+0000 -1.182720E+0000
  1.355745E+0000 -1.193367E+0000
  8.112176E-0001  2.399373E-0001
 -3.154342E+0000  1.740346E+0000
 -1.089737E-0001 -4.883740E-0001
  9.056290E-0001 -3.389798E-0001
  1.949787E+0000  1.544302E+0000
 -2.009302E-0001 -2.583437E-0001
 -2.750186E+0000  2.072516E+0000
  2.992609E-0001 -5.292393E-0001
 -8.611990E-0001  5.773848E-0001
  1.322319E+0000  1.191546E+0000
  8.306664E-0001 -1.334135E+0000
 -2.186087E+0000  9.782847E-0001
  9.337028E-0003 -2.593200E+0000
  1.843727E+0000 -3.735538E-0001
  6.484891E-0001  1.344605E+0000
 -3.065782E+0000 -1.412193E+0000
  1.896319E+0000 -1.654610E+0000
  6.766072E-0001  2.959617E+0000
  5.159116E-0001  2.241299E-0002
 -5.188652E+0000  9.478353E-0001
  1.241870E+0000  1.084014E-0001
 -1.025128E+0000 -1.336817E+0000
 -8.969120E-0002  1.779019E+0000
  2.803207E+0000  5.287743E-0001
 -1.037435E+0000  5.580913E-0002
 -2.163485E+0000 -6.781158E-0001
  3.441717E+0000 -2.580139E+0000
  1.760537E+0000  2.964001E+0000
 -1.790407E+0000  1.203551E+0000
 -1.258692E+0000 -2.101170E+0000
  2.341235E-0001 -2.620409E+0000
  7.950730E-0001  5.376612E-0001
  5.235638E-0001  2.805502E+0000
 -7.116462E-0002 -7.783113E-0001
 -1.443805E+0000  1.755348E-0001
  2.462854E+0000 -1.426814E+0000
 -1.444701E+0000  7.662019E-0001
  1.723571E-0001 -1.170916E-0001
 -2.927064E+0000 -2.238454E+0000
  1.248924E+0000  2.459596E-0001
 -6.430783E-0002 -4.778601E-0001
 -1.684064E+0000 -1.686395E+0000
  2.557801E+0000  1.289615E+0000
 -2.450170E+0000  9.674817E-0001
 -6.061428E-0001  1.662439E+0000
  4.260800E+0000 -1.818587E+0000
 -1.158670E+0000  9.940637E-0001
 -9.785316E-0002 -7.077260E-0001
 -1.090546E+0000 -1.093366E+0000
  1.259039E+0000 -3.159937E-0001
 -1.043760E+0000  1.746136E+0000
  1.985089E-0001  5.446663E-0001
 -2.254357E+0000  8.239772E-0001
  1.465637E+0000  7.457200E-0001
 -1.627267E+0000  6.508883E-0001
 -1.018420E+0000 -6.451942E-0001
  2.704604E-0002 -1.414268E+0000
  2.268641E+0000  3.654709E-0001
 -7.846992E-0001  2.502461E+0000
 -1.832602E+0000  1.291801E+0000
 -1.291667E+0000 -1.603545E+0000
  2.813958E-0001 -1.744017E+0000
  1.214253E+0000  2.540369E+0000
 -7.861240E-0001 -8.923259E-0001
  2.566469E-0001  4.903497E-0001
  2.190866E+0000 -1.650776E-0001
 -1.759568E-0001 -3.357090E-0001
 -2.630863E+0000  2.165284E+0000
  2.052782E-0001 -2.694660E-0002
 -2.497458E+0000  5.717738E-0003
  2.521559E+0000  5.725269E-0001
 -8.065450E-0001  7.332179E-0002
  2.401522E-0001  1.605122E-0001
  1.441290E+0000 -3.476065E-0001
 -1.242884E+0000 -6.739884E-0001
 -1.407386E+0000 -2.354145E-0001
  3.657755E+0000 -1.939138E+0000
 -4.336406E-0001  1.125230E+0000
 -1.027711E+0000  1.976668E+0000
 -1.586761E+0000 -1.804508E+0000
  1.734589E+0000 -9.803157E-0002
  1.431785E+0000  2.614533E+0000
 -1.467334E+0000  2.345686E+0000
  3.628760E-0002 -5.500011E+0000
  2.767949E+0000 -1.449324E-0001
  3.388562E-0001  2.488942E+0000
 -1.945033E+0000 -6.978257E-0001
 -3.610447E+0000 -1.456209E+0000
  4.185672E+0000 -7.583844E-0001
  1.792473E+0000  1.955847E+0000
 -2.690666E+0000  1.919323E+0000
 -1.946582E-0001 -2.820511E+0000
  4.139938E-0001 -1.686164E-0001
  1.660513E+0000  1.917842E+0000
 -2.262990E+0000  7.003437E-0001
 -2.375218E+0000  4.761666E-0001
  2.640478E+0000 -1.368652E+0000
  3.037156E+0000  3.059973E+0000
 -3.687355E+0000  2.800892E+0000
 -3.828123E+0000 -1.993956E+0000
  1.347416E+0000 -4.302644E+0000
  2.661082E+0000  4.033072E-0001
 -1.742636E+0000  2.098873E+0000
 -9.260382E-0001 -1.586425E+0000
  5.840406E-0001 -3.152639E+0000
  1.655071E+0000 -9.865214E-0002
  8.530027E-0001  3.402288E+0000
 -2.857214E+0000 -5.599445E-0001
  5.357948E-0001 -1.067809E+0000
  2.593505E+0000  5.226145E-0001
 -2.723532E+0000  8.707505E-0001
  2.434091E-0001 -2.465709E+0000
  1.668816E+0000 -1.162813E+0000
  2.284183E-0001  7.275973E-0001
  1.014887E-0001  2.300590E+0000
 -3.215497E+0000 -9.032528E-0001
  1.391397E+0000 -3.525290E+0000
  5.769611E-0001  3.031496E+0000
  5.811160E-0001  1.909931E+0000
 -2.768066E+0000 -6.772709E-0001
 -5.975813E-0001 -4.265880E+0000
  5.060572E+0000  4.856223E-0001
 -3.537784E+0000  5.510415E+0000
 -8.167010E-0001 -2.352747E+0000
 -5.554659E-0001 -3.598616E+0000
  2.893019E+0000  9.325084E-0001
  2.301555E-0001  5.158954E+0000
 -4.323739E+0000  3.631931E-0001
  1.264281E+0000 -2.727702E+0000
  3.754267E+0000 -8.100491E-0001
 -7.528592E-0002  2.935984E+0000
 -9.514222E-0001 -9.705338E-0002
 -7.668335E-0001 -4.373118E+0000
  3.234505E+0000 -9.093764E-0001
  2.739842E+0000  4.055975E+0000
 -5.053399E+0000  1.969673E+0000
 -8.684674E-0001 -5.733714E+0000
  2.318402E+0000 -1.508217E-0001
 -1.763681E-0001  3.442711E+0000
 -2.924864E+0000  8.406111E-0001
  2.131906E+0000 -4.810250E+0000
  1.551458E+0000  1.344238E-0001
 -1.218213E+0000  2.788660E+0000
 -1.840624E+0000 -1.954115E+0000
 -3.937311E-0001 -1.304386E+0000
  4.075357E+0000  1.422506E+0000
 -1.723046E+0000  3.647709E+0000
 -1.244140E+0000 -1.975802E+0000
  2.926408E-0001  2.138643E+0000
  1.892815E+0000 -5.603364E-0001
 -1.145669E+0000 -3.330253E-0001
 -2.380196E+0000 -1.911341E+0000
  1.036707E+0000 -2.600904E+0000
  1.253659E+0000 -3.421522E-0001
 -7.846925E-0001  1.450240E+0000
  1.125759E-0001 -3.727320E-0001
 -1.433444E+0000 -3.048846E-0001
  1.043544E+0000  7.360252E-0001
  4.868483E-0001 -1.646790E+0000
  9.154054E-0001  8.377511E-0001
  2.685695E+0000 -2.141189E+0000
 -3.756382E+0000  2.582989E+0000
  1.940178E+0000 -1.299250E+0000
 -1.317662E+0000  2.358398E+0000
  1.842032E-0002  6.558971E-0001
 -1.004579E+0000  2.730304E-0004
  1.152457E+0000 -7.460529E-0001
 -1.586497E+0000  9.945864E-0002
 -4.380316E-0001  3.891807E-0001
 -2.019745E+0000 -1.688223E+0000
  2.107381E+0000  2.253288E+0000
  1.264426E+0000  7.315296E-0001
 -3.621221E+0000 -2.045280E-0001
  1.738411E-0001 -3.294579E+0000
  1.003053E+0000  2.067310E+0000
  1.669014E+0000 -6.980041E-0001
 -3.438686E+0000  9.013218E-0001
  1.149686E+0000 -1.135005E+0000
 -1.837989E-0001 -1.612493E+0000
  2.789917E+0000  3.603949E-0001
 -2.223248E+0000  9.764001E-0001
  1.613312E-0001 -3.162686E-0001
 -4.902936E-0001 -2.268823E+0000
  3.785257E-0001  2.509264E+0000
 -1.304359E+0000 -4.326223E-0001
 -3.388960E+0000 -1.431200E+0000
  3.525014E+0000 -1.038901E+0000
 -4.192982E-0001  2.136185E+0000
 -3.525479E+0000 -1.408223E+0000
  1.157259E+0000 -2.200395E+0000
  4.192974E-0001  1.500805E+0000
  1.281165E+0000  2.379772E+0000
 -3.097643E+0000 -5.973393E-0001
  4.505119E-0001 -2.966534E+0000
  8.435449E-0001 -8.135923E-0001
 -7.356657E-0001  9.774540E-0001
 -2.180599E+0000  2.304867E+0000
 -7.826425E-0001  9.026073E-0001
 -9.716682E-0001 -1.912376E+0000
  1.359715E+0000 -8.535345E-0001
  2.292295E+0000  5.387991E-0001
 -1.276427E+0000  8.715922E-0001
  3.281145E-0001 -1.941801E+0000
  1.310497E+0000 -2.576879E-0001
  7.352404E-0001  2.274769E+0000
 -2.228627E+0000  7.681239E-0001
 -7.565445E-0001 -1.316030E+0000
  3.604424E+0000 -2.070768E+0000
  4.719806E-0001  5.225689E+0000
 -2.157896E+0000  3.816719E-0001
 -1.286644E+0000 -2.030915E+0000
  2.842233E+0000 -2.906850E-0001
 -4.228139E-0001  5.509633E-0001
 -2.915417E+0000 -2.231002E+0000
  2.261122E+0000 -1.376624E+0000
  9.516828E-0001  2.208714E+0000
 -1.234460E+0000  8.760310E-0001
 -1.989421E+0000 -8.373822E-0001
  1.484217E+0000 -1.194716E+0000
  1.927083E+0000  6.490853E-0001
 -1.465431E+0000  1.195381E+0000
 -2.915614E-0001 -2.247128E+0000
  4.028371E-0001 -3.942725E-0001
  2.552148E-0001  3.085215E+0000
 -3.409804E-0003  1.551933E+0000
 -2.978689E+0000 -1.620270E+0000
  1.176303E+0000 -1.552474E+0000
  1.648409E+0000  4.053537E+0000
 -2.450848E+0000  1.404237E+0000
 -2.908032E+0000 -9.880181E-0001
  2.580887E+0000 -2.947352E+0000
  1.086749E+0000  8.739682E-0001
 -2.424277E+0000  3.171551E+0000
 -1.545084E+0000 -2.487774E+0000
  7.321802E-0003 -1.103939E+0000
  4.255550E+0000  1.089879E+0000
 -1.762667E+0000  5.472624E+0000
 -1.205713E+0000 -2.624150E+0000
  5.810693E-0001 -5.392419E+0000
  2.763867E+0000  1.202587E+0000
 -1.552830E+0000  2.296357E+0000
 -4.373723E-0001 -7.923617E-0001
 -2.004834E+0000 -5.663763E-0001
  7.720252E-0001  6.604235E-0001
 -7.272466E-0001  1.695504E+0000
 -1.882846E+0000 -2.246038E+0000
  3.578240E+0000 -1.866626E+0000
  1.210782E+0000  2.895781E+0000
 -1.548171E+0000  7.547192E-0001
 -3.538863E+0000 -1.437391E+0000
  4.190276E+0000 -2.248264E+0000
 -5.687200E-0002  4.181565E+0000
 -1.591661E+0000  1.902615E+0000
 -1.293187E+0000 -2.577343E+0000
  1.312253E+0000 -2.745606E+0000
  3.137399E+0000  2.387416E+0000
 -1.413890E+0000  1.716514E+0000
 -2.756469E+0000 -1.889008E+0000
 -1.568071E+0000 -4.568317E+0000
  4.439038E+0000  1.907747E+0000
 -2.877711E+0000  4.546726E+0000
 -6.373552E-0001 -1.947928E+0000
  1.885504E+0000 -2.813447E+0000
  1.390166E+0000  3.959710E+0000
 -2.671322E+0000  2.548500E+0000
 -4.023288E+0000 -1.326080E+0000
  2.142035E+0000 -1.113531E+0000
 -6.710431E-0001  2.885925E+0000
 -1.276321E+0000 -7.558010E-0001
 -2.638047E+0000 -2.960275E+0000
  3.973860E+0000 -1.009653E+0000
 -3.073556E-0001  3.733002E+0000
 -3.983297E+0000  3.503527E-0001
  3.206110E-0001 -3.078488E+0000
  1.180680E+0000  2.791878E-0001
 -2.732368E-0001  1.507053E+0000
 -1.189463E+0000 -4.039485E-0002
  1.703087E+0000  9.826688E-0001
  3.405037E-0001  2.079758E+0000
 -3.919356E-0001  1.577691E+0000
  1.619106E+0000 -2.677708E+0000
 -3.992475E-0001 -3.012409E+0000
  3.757242E+0000  1.008442E+0000
 -1.082695E-0001  2.470626E+0000
 -2.996713E+0000 -2.286416E+0000
  2.833803E-0001 -5.709738E-0001
  1.285647E+0000  1.856058E+0000
 -1.439362E+0000 -1.431681E+0000
 -1.906618E+0000  1.830974E+0000
 -1.487537E-0001 -2.039568E+0000
  9.212465E-0001 -1.561067E+0000
  2.689792E+0000  5.366577E-0001
 -3.295172E+0000  2.769035E+0000
  3.261476E-0001 -1.971559E+0000
 -1.095235E+0000 -2.726583E-0002
  1.911768E+0000  2.729170E-0001
 -1.649110E+0000  9.884523E-0001
  6.002421E-0001 -1.543298E+0000
  1.339555E+0000 -2.769397E+0000
  5.142719E-0001  2.087470E+0000
  2.689903E-0001 -4.029391E-0001
 -6.923108E-0001 -2.051035E+0000
  3.038065E-0001  6.726733E-0001
  1.290487E+0000  7.058777E-0001
 -1.991783E+0000  1.949842E-0001
  5.313640E-0001 -1.096999E+0000
  1.719566E+0000  7.715751E-0001
 -2.485189E+0000  2.522583E+0000
 -4.892659E-0002  3.286997E-0001
  3.925048E-0001 -1.587783E+0000
  1.176320E+0000  5.371019E-0001
 -7.797285E-0002 -6.790423E-0001
 -1.030102E+0000  7.999257E-0001
 -5.536751E-0001 -6.641066E-0002
  3.719144E+0000 -1.795497E+0000
  5.777847E-0001  2.049487E+0000
 -5.005603E-0001 -2.042262E+0000
 -1.047270E+0000 -2.107597E+0000
  1.464187E+0000  1.902679E+0000
 -9.441923E-0001  1.879841E+0000
 -3.149354E+0000 -1.507281E+0000
  3.050004E+0000 -2.214197E+0000
  3.602495E-0001  1.209658E+0000
 -1.947148E+0000  1.818145E-0001
  1.916049E+0000 -2.995622E+0000
  9.727918E-0001  1.928660E+0000
 -1.677481E+0000  3.755100E+0000
 -8.512962E-0001 -3.058140E-0001
 -1.724735E+0000 -9.949372E-0001
  4.206744E+0000  6.224270E-0001
 -8.096378E-0001  3.135170E-0001
 -2.294449E+0000 -2.784080E-0001
  4.709695E-0001 -2.839122E+0000
  1.799805E+0000 -3.301318E-0001
  1.526586E+0000  3.516736E+0000
 -2.435903E+0000  2.798125E-0001
 -8.105753E-0003 -1.060072E+0000
  1.128975E+0000 -4.831191E-0001
  1.334565E+0000 -1.425704E+0000
 -8.519231E-0001  1.449834E+0000
 -6.893417E-0001  4.524375E-0001
 -1.481373E+0000  1.691541E+0000
  1.587534E-0001 -3.112301E+0000
  3.679501E-0002  2.957361E-0001
  2.557161E+0000  1.125238E+0000
 -1.995017E+0000  6.773281E-0001
 -8.377099E-0001 -5.447422E-0001
  3.131533E+0000  4.403980E-0001
 -1.161249E+0000  4.993373E-0001
 -3.058164E+0000  5.375898E-0001
  7.756017E-0001  7.877615E-0001
  3.435190E+0000 -6.374251E-0002
 -1.827878E+0000  1.048049E+0000
 -3.371106E-0001 -6.292582E-0001
  1.246395E+0000 -1.576379E+0000
  1.753194E+0000  2.032920E+0000
 -1.177565E+0000  1.416643E+0000
 -2.265788E+0000  2.814440E+0000
  1.250492E+0000 -1.041234E+0000
 -1.589522E+0000  1.499525E+0000
  1.703308E+0000  9.210826E-0001
 -1.620802E+0000  7.612837E-0001
 -1.234121E+0000 -2.898045E+0000
  1.552430E+0000 -1.161727E+0000
  1.818696E+0000  3.872773E-0001
 -3.028381E+0000  1.371476E+0000
  8.901571E-0001 -2.157628E+0000
  9.346043E-0001 -4.970786E-0001
 -4.046403E-0001  4.511410E+0000
 -3.368019E+0000 -1.356295E+0000
 -2.946818E-0001 -3.469340E+0000
  4.533652E+0000  8.187007E-0001
 -5.935963E+0000  2.739303E+0000
  4.614380E-0001 -1.535738E+0000
  5.285356E-0001 -1.339575E+0000
  3.188827E+0000 -2.494357E-0001
 -5.127731E-0001  1.772972E+0000
 -2.093386E+0000 -1.248033E+0000
  1.200424E-0001 -3.001333E-0001
  4.255270E-0001  3.626107E-0001
 -3.803713E-0001 -1.015610E+0000
  1.458922E+0000  1.217309E+0000
  2.712857E+0000 -3.582157E-0001
 -3.100843E+0000  8.252944E-0001
  1.816998E+0000 -1.495933E+0000
 -1.018811E+0000 -5.221980E-0001
  9.731502E-0001  6.745179E-0001
 -2.608794E+0000 -4.866932E-0001
 -5.658855E-0001 -1.385450E+0000
  3.886854E-0001  2.124483E+0000
 -1.772560E+0000 -6.022642E-0001
  1.017021E+0000 -6.152662E-0001
  2.028208E+0000  1.630875E-0001
  1.652001E+0000  2.160628E+0000
 -1.292772E+0000 -2.158104E+0000
  1.217831E+0000 -2.928073E-0001
  2.107442E+0000  6.987860E-0001
 -2.031974E+0000  2.136656E+0000
 -1.685292E+0000 -5.373331E-0001
 -1.741004E+0000 -2.534314E+0000
  3.557362E+0000 -5.902855E-0001
 -5.197864E-0001  1.475529E+0000
 -3.108665E+0000  1.306840E+0000
  3.281927E-0001 -3.788354E+0000
  2.231388E+0000  7.999326E-0001
 -6.095161E-0001  1.647416E+0000
 -2.455077E+0000 -1.469519E+0000
 -1.181288E+0000 -1.756829E+0000
  2.050422E+0000  1.632534E+0000
 -1.056181E+0000  1.410886E+0000
 -1.328967E+0000  2.510487E+0000
 -1.727091E+0000  4.302147E-0001
 -4.048227E-0001 -1.022186E+0000
  2.124720E+0000 -1.181058E+0000
 -2.383241E+0000  1.092605E+0000
 -3.714606E-0001  1.731124E+0000
 -8.920953E-0001 -2.256243E+0000
 -1.190599E+0000 -1.407192E+0000
  5.605748E-0001  3.726479E-0001
  2.411115E+0000 -2.174111E-0001
 -3.070362E+0000  2.983864E-0001
 -1.001624E-0001 -6.883174E-0002
 -2.962027E-0001 -2.204127E+0000
  1.189068E+0000 -2.903064E-0001
  8.076244E-0001  2.128275E+0000
 -6.573926E-0001  2.299180E-0001
  1.264660E-0001  1.619764E-0001
 -1.541674E+0000  1.184551E+0000
 -4.879731E-0001 -4.246168E+0000
 -8.747307E-0001 -2.180085E-0001
  2.865984E+0000  1.577276E+0000
 -5.160071E-0001  8.696800E-0001
 -2.042540E+0000  8.771610E-0001
  2.383515E+0000 -2.372396E+0000
  1.392115E+0000  2.465652E+0000
 -1.736251E+0000  1.662028E+0000
 -4.159631E-0001 -1.004140E+0000
  3.710957E-0001 -3.970550E-0001
  2.236092E+0000  2.672020E+0000
 -2.766051E-0001  4.583776E-0001
 -3.840610E-0001 -4.560349E-0001
  4.189391E-0001  2.243400E+0000
 -4.552497E-0001  2.999559E-0001
 -1.729448E-0001  1.104912E+0000
 -9.876244E-0002 -3.004729E+0000
 -4.107164E-0001 -1.700120E+0000
  1.162794E+0000  2.501270E+0000
 -1.212331E+0000  1.243164E+0000
  4.574843E-0002 -5.313603E+0000
 -2.623879E-0001  2.127449E+0000
  3.157525E+0000 -1.382452E+0000
 -9.300542E-0001  2.923281E+0000
 -1.321854E+0000  1.659657E+0000
 -6.031009E-0001 -1.494869E+0000
 -2.958028E+0000  8.772624E-0001
  2.415739E+0000 -4.508130E-0001
 -7.864702E-0001 -7.271791E-0001
  1.167339E+0000 -8.207797E-0001
  9.004062E-0001  8.757712E-0003
 -2.901724E+0000 -6.125321E-0001
  1.148744E+0000 -2.787908E+0000
  5.413513E-0001  2.989336E+0000
  4.189525E-0001 -7.683778E-0001
 -8.034157E-0001  4.854061E-0001
 -1.783337E+0000 -1.321870E+0000
  1.580352E+0000 -2.199627E+0000
 -1.050572E+0000 -1.445654E-0001
 -8.882290E-0001 -3.750810E-0001
  2.401617E+0000 -1.673342E+0000
 -1.968100E+0000  3.039381E+0000
 -2.003575E+0000  4.705045E-0001
  1.553038E-0001 -2.974044E+0000
 -1.889535E-0001  4.689340E-0001
  4.716004E-0001  3.957014E-0001
 -3.441033E+0000 -2.992708E-0001
  4.324611E+0000 -2.060733E+0000
 -1.242810E+0000  1.393089E+0000
 -1.026759E-0001 -7.416809E-0001
 -1.556149E+0000 -1.308341E+0000
  1.537112E+0000  1.176177E+0000
 -1.043688E-0001  5.677170E-0001
 -3.473562E+0000  8.368550E-0001
  1.854871E+0000  5.057651E-0001
  1.873291E-0001 -1.817275E-0001
  4.351684E-0001  1.685724E+0000
 -1.120600E+0000  1.614443E+0000
 -1.189577E+0000 -1.740135E+0000
 -1.273983E+0000  3.394938E-0001
  1.702882E+0000  4.898920E-0001
 -1.718962E+0000  3.720101E-0001
  2.823874E+0000 -1.084647E+0000
  1.615243E-0001  2.030951E+0000
 -1.494350E+0000 -9.749696E-0001
 -4.544611E-0001 -3.364498E+0000
  2.779541E+0000  2.680145E-0001
 -2.018136E+0000  3.290458E+0000
 -2.183878E-0001 -3.571079E+0000
  2.281887E+0000 -2.769692E+0000
  4.060535E+0000  2.615315E+0000
 -1.729379E+0000  2.465206E+0000
 -3.865555E+0000 -2.725554E+0000
  2.247359E+0000 -6.539204E+0000
  4.735530E+0000  1.924936E+0000
 -2.431363E+0000  6.112023E+0000
 -4.153243E+0000 -3.051109E+0000
 -9.948305E-0001 -4.375483E+0000
  5.684693E+0000  1.469754E-0001
 -1.443845E+0000  2.972397E+0000
 -1.353733E+0000 -1.560329E+0000
  1.277907E+0000 -3.116745E+0000
  2.927144E+0000  1.636426E+0000
 -7.077921E-0002  2.160160E+0000
 -3.324595E+0000 -5.096190E-0002
  1.014836E+0000 -2.452337E+0000
  1.111804E+0000 -5.932438E-0002
 -1.847618E+0000  1.623520E+0000
 -1.505890E+0000 -1.777534E+0000
  4.939024E-0001  8.636201E-0001
 -1.305530E+0000  1.373281E+0000
  1.596856E-0001  2.536207E+0000
  4.995066E-0001 -7.046699E-0001
 -1.807054E+0000  1.075622E+0000
  2.137361E+0000 -3.586917E+0000
 -1.037728E+0000  1.234918E+0000
 -3.574027E-0002 -6.639932E-0001
  3.575147E-0001  4.934391E-0001
  8.401581E-0001 -8.535164E-0001
 -2.262948E-0001  8.213187E-0002
  8.884424E-0001  5.093813E-0001
  7.573065E-0001 -2.732186E+0000
 -9.716433E-0002 -1.476473E+0000
  1.988257E+0000  7.379870E-0001
 -6.272297E-0001 -7.809444E-0001
 -1.627974E+0000  1.861941E+0000
  3.466397E+0000 -2.415752E+0000
  1.295628E-0001  1.303198E+0000
  5.863492E-0001  5.988663E-0001
 -1.189819E+0000 -2.259818E+0000
  3.501104E+0000  5.163136E-0001
 -2.013513E+0000  1.785513E+0000
 -6.214745E-0001 -5.601411E+0000
  2.280458E+0000 -3.355847E+0000
  2.264515E+0000  1.335969E+0000
 -4.166886E-0001  1.733638E+0000
 -3.006651E+0000  8.291876E-0001
  5.025790E-0001 -4.553765E-0001
  1.748527E+0000 -1.986533E+0000
 -8.313803E-0001  1.172972E+0000
  1.726190E+0000 -1.938657E+0000
 -3.852097E+0000 -4.982875E-0001
  2.238377E+0000  1.183633E+0000
 -8.467553E-0002  1.896892E+0000
 -1.985431E+0000  1.946012E+0000
  4.248693E-0001 -3.079926E+0000
  2.083636E+0000 -1.556407E+0000
  1.156850E+0000  1.895754E+0000
 -1.003864E+0000  1.754105E-0001
  7.385686E-0001 -3.208007E+0000
  1.531551E+0000  2.028677E+0000
  2.644873E+0000  1.836137E+0000
 -3.283403E+0000 -8.159465E-0001
  3.001148E-0001 -4.460031E+0000
  1.977053E+0000 -1.529070E-0001
 -9.388757E-0001  2.785773E+0000
 -2.940943E-0001 -1.918443E+0000
  6.270566E-0001 -2.795604E+0000
  9.432567E-0001  2.948201E+0000
  1.282824E+0000  1.499162E+0000
 -5.054365E+0000  3.289940E-0001
  8.309461E-0001 -4.155442E+0000
  2.219375E+0000  2.317127E+0000
  3.458481E-0001  3.455668E+0000
 -4.698803E+0000 -3.675701E-0001
 -1.058903E-0001 -4.492901E+0000
  3.407076E+0000  4.350107E-0001
 -9.694923E-0001  2.469299E+0000
 -3.650283E+0000  2.873860E-0001
  4.114502E+0000 -2.650090E+0000
  2.016028E+0000  7.822865E-0001
 -2.659132E-0002  3.007035E+0000
 -3.197183E+0000 -1.953975E+0000
  8.191774E-0001 -5.410709E+0000
  2.817811E+0000  4.306343E-0002
 -1.442024E-0001  2.750553E+0000
 -1.723830E+0000 -2.114363E+0000
 -1.553629E+0000 -1.801516E+0000
  1.697999E+0000 -1.014379E+0000
 -3.281984E-0001  2.559159E+0000
  1.276957E+0000 -4.341457E-0001
 -2.291765E+0000 -2.408616E+0000
  4.619955E+0000  2.096882E-0001
 -1.907056E+0000  1.236150E+0000
 -3.195888E+0000  3.933403E-0001
  8.890019E-0001 -2.583309E+0000
  2.799137E+0000  2.765143E+0000
 -1.042341E+0000  3.049617E+0000
 -4.539442E+0000 -3.211729E+0000
  3.706681E+0000 -2.311057E+0000
 -4.722862E-0001  1.782653E+0000
 -1.241523E+0000  6.743679E-0001
 -1.701062E+0000 -4.149582E+0000
  2.137866E+0000 -1.200356E+0000
  2.344792E+0000  2.365358E+0000
 -4.378001E-0001  1.704068E+0000
 -1.673286E+0000 -2.432627E+0000
 -2.987086E-0001 -3.343139E+0000
  2.951904E+0000  2.381722E+0000
 -1.389433E+0000  1.587863E+0000
 -1.758278E+0000 -1.870531E+0000
  2.111246E+0000 -3.400523E+0000
  2.412617E+0000  3.171539E+0000
 -2.619673E+0000  4.324945E+0000
 -2.181059E+0000 -5.008166E+0000
  1.235780E+0000 -2.802439E+0000
  3.344278E+0000  3.692396E+0000
 -5.865006E+0000  2.654863E+0000
 -1.441801E+0000 -5.629592E+0000
  5.972391E+0000 -3.014211E+0000
 -9.655676E-0001  4.980977E+0000
 -1.372959E+0000  1.177668E+0000
 -2.341012E+0000 -3.332263E+0000
  4.277827E+0000 -4.408527E+0000
  1.838610E+0000  2.411473E+0000
 -6.142972E-0001  2.969669E+0000
 -4.172888E+0000 -1.736830E+0000
  4.001743E+0000 -3.700615E+0000
  1.452625E+0000  2.662531E+0000
 -2.543451E+0000 -4.459188E-0001
 -5.394000E-0001 -2.121644E+0000
  3.124398E+0000 -3.423625E-0001
 -3.228859E-0002  5.662191E-0001
 -1.564354E+0000  1.368950E+0000
 -1.542520E+0000 -5.810029E-0001
  2.930093E+0000  1.011101E-0001
  1.939683E-0001 -1.990631E+0000
 -1.026203E+0000  1.940325E+0000
  3.037172E-0001 -6.592823E-0001
 -7.274884E-0001 -1.279856E+0000
 -1.620701E+0000  8.464514E-0001
  7.068084E-0001 -5.396142E-0001
  7.726431E-0001  1.215316E+0000
 -5.923023E-0001 -6.485249E-0001
 -3.726093E-0001 -1.573119E+0000
  7.941758E-0001  2.393427E+0000
 -1.856317E+0000  1.443332E+0000
 -1.198607E+0000  6.480858E-0001
  1.136857E+0000  9.109957E-0001
  2.166364E+0000  1.439663E-0001
 -2.451666E+0000  1.723757E+0000
  1.326737E+0000 -3.836161E+0000
  5.331826E-0001 -2.677211E+0000
  9.665066E-0001  6.997503E-0001
 -3.417757E-0001  1.097512E+0000
 -2.115175E+0000 -1.928375E+0000
  1.903607E+0000 -3.114422E+0000
  2.092722E-0001  7.609238E-0001
 -7.650026E-0001  1.661722E+0000
  7.714226E-0001 -2.490555E+0000
 -1.431697E-0002 -1.460100E+0000
  1.949293E+0000  1.477634E+0000
  9.857282E-0002  1.487476E+0000
 -4.402847E-0002 -1.711284E+0000
 -1.627927E+0000  2.125727E-0001
  1.667663E+0000  1.787408E+0000
  5.630138E-0001  1.915550E+0000
 -5.510123E+0000 -1.541175E+0000
  4.780155E+0000 -4.470938E+0000
  1.514202E+0000  9.421126E-0001
 -1.729116E+0000  2.331184E+0000
 -2.080809E+0000 -3.155433E+0000
 -1.055437E+0000 -3.044373E+0000
  4.764130E+0000  8.968862E-0001
 -8.046352E-0001  4.999563E+0000
 -3.365042E+0000 -1.824065E-0001
 -2.711307E+0000 -3.142583E+0000
  5.028549E+0000 -2.005029E-0001
 -1.963487E+0000  4.149239E+0000
 -4.269152E+0000  2.535250E-0001
 -2.849134E-0001 -4.471815E+0000
  3.901470E+0000 -1.668097E-0001
  1.006591E+0000  5.710385E+0000
 -4.598922E+0000 -1.366376E+0000
  6.556754E-0001 -4.187358E+0000
  4.034065E+0000  2.415199E+0000
  2.600334E-0001  2.491664E+0000
 -3.700826E+0000 -2.842445E-0001
  4.020898E+0000 -2.840787E+0000
  1.730857E-0001  1.105836E+0000
 -2.685852E+0000  8.660024E-0001
  3.364317E-0001 -2.718897E+0000
  1.858435E+0000  2.170163E+0000
  1.293498E+0000  3.030994E+0000
 -5.008096E+0000 -2.062967E+0000
  4.772635E-0001 -3.173963E+0000
  3.342189E+0000 -5.113969E-0001
  5.484620E-0001  2.675994E+0000
  1.086585E+0000  1.786847E+0000
 -3.533717E+0000 -1.101402E+0000
  1.407550E+0000 -1.883068E+0000
  2.591551E+0000 -7.129462E-0002
 -2.453473E+0000  3.294582E+0000
  1.428691E+0000 -3.743099E+0000
 -5.237216E-0001 -1.282140E+0000
  2.917798E+0000  8.334676E-0001
 -1.869522E+0000  8.956111E-0001
 -3.176747E+0000 -2.199516E+0000
  2.947334E+0000 -3.366224E+0000
  1.165370E+0000  1.485366E+0000
 -1.035758E+0000  1.130677E+0000
  1.792004E-0002 -5.854763E-0001
  2.088499E+0000 -1.426031E+0000
 -8.724294E-0001  2.312763E+0000
 -3.215731E-0001  2.991178E-0001
 -2.314080E+0000 -2.710719E+0000
  2.201581E+0000 -1.081812E+0000
  1.194138E+0000  2.526993E+0000
 -2.806863E+0000  2.977649E+0000
 -4.236286E-0001 -3.796111E+0000
  2.446490E+0000  9.584616E-0001
 -4.644589E-0001  2.506325E+0000
  4.551798E-0002 -7.945154E-0002
 -6.475981E-0002 -1.644305E+0000
 -1.534749E+0000  2.384150E+0000
  1.554392E+0000 -2.943221E+0000
 -6.565716E-0001  1.488833E+0000
  5.846238E-0001 -1.324298E+0000
 -9.205776E-0001 -5.417535E-0001
  2.797552E+0000 -2.646389E+0000
  6.337058E-0001 -1.936327E-0001
  4.971627E-0002  2.228341E+0000
 -1.104122E+0000  8.549301E-0001
 -2.003310E+0000  5.981461E-0001
  2.429397E+0000 -2.502674E+0000
  2.019301E+0000 -7.318904E-0001
 -2.565161E+0000  1.151477E+0000
  2.588835E-0001 -5.998685E-0001
 -7.365787E-0001 -2.435859E+0000
  5.874563E-0001  1.546633E+0000
  9.461706E-0001  1.409590E+0000
 -3.130464E+0000 -6.920883E-0001
  1.714542E+0000 -2.691326E+0000
  3.010172E+0000 -6.282156E-0002
  2.649060E-0001  4.777569E+0000
 -3.767429E+0000 -2.995294E-0001
 -1.999179E+0000 -3.605188E+0000
  4.635399E+0000 -3.875066E-0001
 -2.625521E+0000  2.869645E+0000
 -1.210361E+0000 -4.002035E+0000
 -1.478020E+0000 -4.416991E-0001
  6.511745E-0001 -6.699682E-0001
  3.036398E-0001  3.079967E-0001
  5.899062E-0001  1.332411E+0000
 -2.528716E+0000 -2.030304E+0000
  5.778711E-0001 -2.188964E+0000
  2.394873E+0000  1.205026E+0000
 -1.529717E+0000  3.318146E+0000
 -2.912147E+0000 -1.419131E+0000
  1.035427E-0001 -3.291675E+0000
  2.835935E+0000  7.949388E-0001
  1.125709E+0000  2.839456E+0000
 -3.325262E+0000  2.707238E-0001
 -5.294191E-0001 -4.816579E+0000
  3.397745E+0000 -1.197697E+0000
 -3.065674E+0000  4.421386E+0000
 -1.668369E+0000 -1.943598E+0000
 -2.424047E+0000 -1.849549E+0000
  1.837745E+0000  2.089338E+0000
  2.883920E+0000 -7.636342E-0001
 -4.134398E+0000  1.657783E+0000
 -9.797783E-0001 -1.347745E+0000
  1.670373E+0000 -2.037140E+0000
  1.377433E+0000  1.405133E+0000
 -1.742861E+0000  1.817023E+0000
  2.086931E+0000 -5.095253E-0001
  2.364563E-0001 -1.381260E-0001
  3.497696E-0001 -7.100846E-0001
  8.603757E-0001 -6.271231E-0001
  8.810783E-0002  7.948533E-0001
  8.639953E-0001  3.182666E-0001
  1.658322E-0001 -1.898943E-0001
 -1.804884E+0000  1.695421E+0000
  4.241909E-0001 -4.631580E-0001
 -2.210264E+0000  6.167180E-0001
  5.957321E-0001 -2.402420E-0001
  3.267853E-0002 -5.715045E-0001
  1.052797E+0000 -3.605396E+0000
 -4.267673E-0001  1.220490E+0000
  4.781817E-0001  8.981528E-0001
 -4.513191E-0001 -3.417803E-0001
  1.216143E+0000 -4.953540E-0001
 -1.773419E+0000  1.993444E+0000
 -2.788366E+0000 -8.797491E-0002
 -1.831631E+0000 -1.637658E+0000
  3.659078E+0000 -2.257095E+0000
  7.171850E-0001  2.886334E+0000
 -2.895173E+0000  9.754056E-0001
 -1.449160E+0000 -4.980189E+0000
  3.158197E+0000  6.069103E-0002
  4.890564E-0001  3.734234E+0000
 -7.176686E-0001 -7.475346E-0001
  1.299319E-0001 -2.105287E+0000
  3.049937E+0000 -2.684877E+0000
  2.912801E+0000  3.497819E+0000
 -1.452488E+0000  2.479436E+0000
 -2.801785E+0000 -5.965437E-0003
  1.513419E+0000 -1.621051E+0000
  3.154881E+0000  1.373484E+0000
 -2.646725E+0000  1.787277E+0000
  2.905797E-0002 -2.215297E+0000
  1.421116E+0000 -2.582484E+0000
  2.660595E+0000  1.140295E+0000
 -4.721008E-0001  3.231545E+0000
 -2.566153E+0000  1.123643E+0000
 -3.337080E-0002 -1.272774E+0000
 -5.099600E-0001 -9.347090E-0002
  5.112081E-0001  1.075438E+0000
  5.272257E-0001  1.933937E-0001
  1.507886E-0001 -2.508690E+0000
  1.141211E+0000 -1.919093E+0000
  2.893205E+0000  5.517452E-0001
 -1.026661E+0000  2.488261E+0000
 -2.298586E+0000  3.114735E-0001
  8.552819E-0001 -2.110342E+0000
  2.018623E+0000  4.983485E-0001
 -2.246712E+0000  2.354443E+0000
 -9.511437E-0001 -8.405743E-0002
 -4.115287E-0001 -2.628478E+0000
  1.681433E+0000 -1.411118E+0000
  1.888018E+0000  4.051268E-0001
 -3.335766E+0000  3.993732E+0000
 -1.261614E+0000 -1.047907E+0000
  1.216985E+0000 -3.134891E+0000
  4.626100E+0000  1.797337E+0000
 -5.327057E+0000  2.465768E+0000
 -7.619457E-0001 -1.731693E+0000
 -2.349730E-0001 -3.876710E-0001
 -1.943668E-0002  9.696244E-0002
  4.336269E+0000  1.708795E-0001
 -1.395385E+0000  2.206016E+0000
  2.477682E-0001  6.280579E-0001
  2.748005E-0001  1.907706E-0001
  7.243555E-0001 -1.211974E+0000
 -1.321300E+0000 -1.311672E+0000
  1.738318E+0000 -5.621438E-0001
 -1.959716E+0000  2.897718E+0000
 -1.155150E-0001 -9.617649E-0001
  1.044926E-0001 -2.564275E+0000
  1.118254E+0000 -1.412232E-0001
  2.787473E+0000  5.172055E-0003
 -3.153822E+0000 -2.881094E-0001
  6.319278E-0001 -3.602315E+0000
  3.242023E+0000  2.243362E+0000
 -1.618794E+0000  4.817910E+0000
 -3.205284E+0000 -1.706142E+0000
  6.257749E-0001 -2.379038E+0000
  2.783459E+0000  1.260476E+0000
  2.662666E-0001  3.778677E-0001
 -1.490736E+0000  1.981041E+0000
  6.562642E-0001 -1.265394E+0000
 -1.922372E-0001  2.313772E+0000
  2.135597E-0002 -1.019806E+0000
  8.555953E-0001 -2.811167E+0000
  6.830024E-0001  2.791241E-0001
  1.756813E+0000  2.974289E-0002
 -2.534217E+0000  1.033044E+0000
  1.312056E+0000  1.565111E+0000
  1.354128E+0000  4.665545E-0001
  1.075568E-0001 -3.959320E-0001
  4.643871E-0001  2.471498E+0000
  4.589401E-0001 -2.078684E-0001
 -3.103018E+0000 -3.923407E-0001
  1.719711E+0000 -7.029140E-0001
  4.083542E-0001  1.160430E+0000
 -3.451841E+0000  1.836873E+0000
  1.217407E+0000 -5.401883E-0001
  3.029507E+0000  1.702900E+0000
 -9.715200E-0001  1.641437E+0000
 -2.694723E+0000 -1.544680E+0000
 -4.426601E-0001 -2.851358E+0000
  9.874666E-0001  7.665562E-0001
  6.337606E-0001  1.748857E+0000
 -4.359574E+0000 -1.585262E+0000
  8.729366E-0001 -2.610425E+0000
  2.750883E+0000  1.243507E+0000
 -1.457965E+0000  2.327587E+0000
 -1.513126E+0000 -2.383435E+0000
  7.275909E-0001 -3.394933E-0001
  1.464062E+0000  1.844662E+0000
 -7.876789E-0001  2.318702E-0001
 -1.626733E+0000  4.254462E-0001
  1.176392E+0000 -1.422529E+0000
  2.214543E+0000  1.125374E+0000
  9.565460E-0001 -1.400414E-0001
 -2.688641E+0000 -7.730530E-0001
  2.922089E+0000 -1.822038E+0000
  2.496455E+0000  1.309818E+0000
 -3.200104E+0000  2.884476E+0000
  1.474320E-0001 -4.354206E+0000
 -4.769180E-0001 -2.117391E-0001
  1.940742E+0000  2.968697E+0000
 -8.847306E-0001  1.019903E+0000
 -1.204183E+0000 -3.151409E+0000
  9.189611E-0001  1.162578E+0000
  8.615483E-0001  2.837583E+0000
 -2.751846E+0000  1.313372E+0000
  1.561896E-0001 -2.456343E+0000
  7.918318E-0001  2.287095E+0000
  2.606543E+0000  2.772695E-0001
 -1.481915E+0000 -8.133056E-0001
 -1.220856E+0000 -1.941569E+0000
  1.824354E+0000  3.008913E-0001
 -3.079504E+0000  9.033083E-0001
  4.929385E-0001 -3.525908E+0000
  3.898401E-0001  7.480058E-0001
  2.071631E+0000  2.766844E-0001
  4.883710E-0001 -4.125467E+0000
  3.534203E-0001 -2.536276E-0002
  2.051852E+0000  2.351852E+0000
 -4.121453E+0000  2.226384E+0000
 -9.982773E-0001 -1.633207E+0000
  7.811731E-0001 -1.071281E+0000
  7.212023E-0001 -2.135710E-0002
 -1.949603E+0000  4.068633E-0002
 -1.956170E+0000  1.074262E+0000
  2.206717E+0000 -6.100496E-0001
  6.261869E-0001  3.238833E+0000
 -5.537003E-0001  2.064690E+0000
 -2.847532E+0000 -2.343768E+0000
 -1.540750E+0000 -4.073528E+0000
  4.716776E+0000 -6.706532E-0001
 -3.558275E-0001  3.542059E+0000
 -4.472848E+0000 -1.299914E+0000
  1.702515E+0000 -2.482251E+0000
  4.593129E+0000 -5.914355E-0001
 -8.310952E-0001  4.873549E+0000
 -1.851136E+0000  9.431375E-0001
 -1.804767E+0000 -1.551165E+0000
  1.400901E+0000  5.416951E-0001
  1.985783E+0000  8.166251E-0001
 -4.396427E+0000  2.119395E+0000
  8.459929E-0002 -1.748292E+0000
  8.849692E-0002 -1.532633E+0000
  2.217516E-0001  2.883448E+0000
 -1.520508E+0000  7.723755E-0001
 -1.528900E+0000  1.969194E-0001
  1.023794E+0000 -2.813667E+0000
 -2.291446E+0000  3.261671E+0000
  5.254941E-0001 -1.661512E+0000
 -1.708315E+0000  8.261983E-0002
  2.882906E+0000  6.682132E-0001
 -1.857919E-0001  2.820771E-0001
 -1.269389E+0000 -2.196014E-0001
  3.278772E+0000 -3.957135E-0001
 -2.085069E-0001  2.791768E+0000
 -2.138621E+0000  1.540633E+0000
 -8.859158E-0001 -3.707472E+0000
  2.884923E+0000  1.106101E+0000
 -7.664420E-0001  4.583020E+0000
 -2.106254E+0000 -2.742366E-0001
 -3.699821E-0001 -1.635321E+0000
  4.350773E+0000 -5.274240E-0002
 -1.842153E+0000  3.607418E+0000
 -3.515684E+0000  3.737332E-0001
 -3.564806E-0001 -1.563788E+0000
  3.280510E+0000 -2.620420E-0001
 -1.475384E+0000  3.710951E+0000
 -3.515988E+0000 -7.972254E-0001
  1.056734E+0000 -5.665435E+0000
  4.278532E+0000  1.227955E+0000
 -2.486783E+0000  2.822564E+0000
 -2.712389E+0000 -1.090381E-0001
  1.219990E+0000 -3.674245E+0000
  1.321443E+0000 -2.677770E-0001
 -6.526089E-0001  2.293144E+0000
 -1.356866E+0000  1.040785E+0000
 -6.696539E-0002 -1.671715E+0000
  9.018215E-0001  2.859811E+0000
  5.626345E-0001 -1.809786E-0001
 -6.704514E-0001  5.023515E-0001
 -6.450042E-0001 -6.349499E-0001
  2.195524E-0001 -1.226095E+0000
 -2.157649E-0001 -9.311422E-0001
  1.255284E+0000 -2.067294E+0000
  1.273351E+0000 -4.734254E-0003
 -1.573973E+0000  2.316379E+0000
 -2.230792E+0000 -8.534759E-0001
  2.261330E+0000 -4.115469E+0000
  7.841865E-0001  1.467104E+0000
  4.737357E-0001  2.147985E+0000
 -2.539174E+0000  3.435426E-0001
  8.026475E-0001 -7.365933E-0001
  3.456487E+0000  4.981743E-0001
  5.135557E-0001  1.597608E+0000
 -4.395916E+0000  3.021843E-0001
  2.061821E+0000 -3.184895E+0000
  2.073033E+0000  1.257143E+0000
 -1.440446E-0002  4.379298E+0000
 -9.902684E-0001  7.784779E-0001
 -3.152717E+0000 -3.153872E+0000
  2.849516E+0000 -2.872457E-0001
  1.181085E+0000  3.600119E+0000
 -4.345965E+0000  3.548112E-0001
 -2.063759E+0000 -3.390159E+0000
  2.743064E+0000 -1.576889E+0000
 -1.067063E+0000  5.845553E-0001
  3.087258E-0001  8.190727E-0001
 -2.202350E+0000 -1.568434E+0000
 -7.613416E-0001 -4.548767E-0001
  3.259764E+0000  1.402541E+0000
 -4.030734E-0001  2.222481E+0000
 -2.741613E+0000  3.127402E-0001
  1.665086E+0000 -4.795011E+0000
  8.518993E-0001 -2.520729E-0001
  1.139635E+0000  1.420111E+0000
 -4.759687E+0000  1.136889E+0000
 -6.894087E-0001 -3.618908E+0000
  1.362043E+0000 -1.831778E+0000
  8.120506E-0002  1.050288E+0000
 -2.347422E-0001  2.735225E-0001
 -1.499661E+0000 -7.275458E-0001
  1.530079E+0000 -1.067307E+0000
 -1.247884E+0000  2.106127E+0000
 -2.488556E+0000  2.409235E+0000
 -2.568419E-0001 -1.652224E+0000
  1.771145E+0000 -1.058178E+0000
  3.238272E+0000  3.145487E+0000
 -2.835500E+0000  1.863731E+0000
 -1.237942E+0000 -4.018994E+0000
  1.889806E+0000 -1.373570E+0000
  4.452388E-0001  1.794698E+0000
 -2.581435E+0000 -7.031331E-0001
 -7.866907E-0001 -1.892562E+0000
  2.262708E+0000 -4.788960E-0001
 -9.499915E-0001  1.012845E+0000
 -1.884671E+0000  2.457852E-0001
 -3.483570E-0001 -1.682766E+0000
  9.659157E-0001 -1.056448E+0000
  8.969378E-0001  1.515298E+0000
 -1.289167E+0000 -1.318833E+0000
  4.043690E-0001 -2.005364E+0000
  2.143637E+0000 -4.585372E-0001
  1.863927E+0000  2.331555E+0000
 -2.016022E+0000 -2.212390E+0000
  9.679015E-0001 -5.894768E-0001
  4.537529E+0000  6.639125E-0001
 -6.180478E+0000  5.484170E+0000
 -1.745324E-0001 -5.253133E+0000
  2.032312E+0000 -2.091472E+0000
  2.818089E+0000  3.575640E+0000
 -1.536841E+0000  2.444051E+0000
 -3.505381E+0000 -4.617845E+0000
  6.928940E-0001 -2.068094E+0000
  5.027899E+0000  3.272652E+0000
 -2.494550E+0000  3.625303E+0000
 -1.520030E+0000 -3.008154E+0000
  4.055912E+0000 -3.407486E+0000
  1.773011E+0000  3.739267E+0000
 -8.632149E-0001  3.846408E+0000
 -2.816349E+0000 -1.509606E+0000
  2.180147E+0000 -6.696208E+0000
  4.065485E+0000  4.804450E-0001
  3.012469E-0001  5.137256E+0000
 -3.994627E+0000 -1.411640E+0000
  2.428769E+0000 -2.741865E+0000
  2.007030E+0000  1.392195E+0000
  5.068935E-0002  3.597067E+0000
 -4.369647E+0000 -1.675458E+0000
  1.654858E+0000 -1.524084E+0000
  3.455678E+0000  1.657390E+0000
 -3.376833E+0000  2.951377E+0000
 -1.069131E+0000 -1.092344E+0000
 -9.694477E-0002  5.466661E-0001
  5.658179E-0001  7.915943E-0001
  1.431881E+0000 -1.500745E+0000
 -4.297458E-0001 -1.486072E+0000
  1.141477E+0000  1.287375E+0000
  2.074179E+0000  1.832872E-0001
 -3.203472E+0000  2.311091E+0000
  5.825920E-0001 -3.719195E-0002
  8.583598E-0001 -1.558759E+0000
 -3.039318E+0000 -1.186846E-0001
  3.267440E+0000 -1.985726E+0000
 -4.982951E-0001  9.662657E-0002
 -2.997044E-0001  4.549298E-0001
  6.499357E-0001 -1.568656E+0000
  2.241969E+0000  2.884790E-0001
  6.429443E-0001  1.039572E+0000
 -5.503578E-0001  6.363502E-0001
 -3.735680E-0001 -3.999190E-0001
 -2.467559E-0001 -7.173614E-0001
 -2.025504E+0000  2.077204E+0000
  2.842411E+0000  1.650445E-0001
 -1.619535E+0000  3.537921E-0001
 -8.062878E-0001  2.407945E+0000
  7.170031E-0001 -2.455378E+0000
 -6.424933E-0001 -2.465840E+0000
  2.224323E+0000 -4.460391E-0002
 -9.471300E-0002  9.835059E-0001
 -6.488431E-0001 -4.156408E-0002
 -2.029418E+0000 -1.559183E+0000
  1.666006E+0000 -3.938245E-0001
  3.836588E-0001 -6.167661E-0001
 -6.128961E-0001  2.437208E+0000
 -7.124233E-0001 -1.642831E+0000
 -1.796769E+0000 -2.017713E+0000
  2.461869E+0000  2.559644E-0001
 -2.623122E+0000  3.393018E+0000
 -9.430175E-0001 -1.906243E+0000
 -1.431291E-0001 -2.650680E+0000
  3.210339E+0000  8.733173E-0002
 -2.134762E+0000  3.002966E+0000
 -2.483555E+0000 -2.590195E+0000
  1.553932E-0001 -4.308807E+0000
  2.655644E+0000  1.168526E+0000
 -1.536213E+0000  4.399528E+0000
 -2.461758E+0000  6.217192E-0001
  2.459704E+0000 -4.260422E+0000
  5.702368E-0001  1.071375E+0000
 -4.708515E-0001  4.135070E+0000
 -4.256130E-0001  1.787729E-0001
 -2.634533E-0001 -1.860913E+0000
  2.080265E-0001  2.150511E+0000
 -1.031202E+0000  2.084866E+0000
 -7.972396E-0001  4.835566E-0001
 -1.274378E+0000 -1.507489E+0000
  3.468365E+0000 -6.665411E-0001
 -4.646574E-0001  6.868728E-0001
 -2.124595E+0000  4.517665E-0001
  1.473593E+0000 -3.214008E+0000
  1.684158E+0000 -1.584230E+0000
 -5.215473E-0001  3.239894E+0000
 -1.351082E-0001 -5.931348E-0001
 -1.587481E+0000 -9.377257E-0001
  1.854923E+0000 -1.342822E+0000
  2.786140E-0002  1.011994E+0000
  6.147406E-0001  2.412155E+0000
 -4.123287E+0000 -2.439734E-0001
  1.376673E+0000 -3.483035E+0000
  3.748030E+0000  7.047931E-0001
 -1.016074E+0000  3.366705E+0000
  2.693023E-0001 -1.704130E+0000
 -1.283546E+0000 -1.050605E+0000
  1.489304E+0000  1.637002E+0000
 -7.159278E-0001  1.864901E+0000
  1.793223E+0000  2.110873E+0000
 -1.902345E+0000  8.578762E-0001
  2.303072E-0001 -2.995270E-0001
  1.834058E-0001  3.505104E-0001
  5.688810E-0001  9.904621E-0001
 -9.755952E-0001  8.577364E-0001
 -7.844807E-0001  9.409801E-0003
 -1.229368E+0000 -2.616280E-0001
  2.431089E+0000  9.819050E-0001
 -1.781926E+0000  2.680353E+0000
 -1.635320E+0000  1.153761E+0000
 -1.922051E+0000 -1.355394E+0000
 -8.812494E-0001 -1.294100E+0000
  1.086800E+0000 -2.570860E-0001
 -1.503817E+0000  4.182560E-0001
 -7.436412E-0001 -1.752418E+0000
  1.931530E+0000  1.752268E+0000
 -1.600066E+0000  2.057411E+0000
 -1.703934E+0000 -5.446222E-0001
  4.363701E-0001  2.376767E-0001
  1.438770E+0000  1.614679E+0000
 -2.947891E-0001  5.154288E-0001
 -6.974027E-0001 -1.791270E+0000
 -3.034326E+0000  3.365615E-0001
  2.862082E+0000  2.073342E-0001
 -7.552298E-0001 -8.243631E-0001
  4.712756E-0002 -2.185701E-0001
 -2.697611E-0001  1.204679E-0001
 -2.577810E+0000 -2.391493E-0001
  1.862442E+0000  5.824650E-0001
 -2.248984E+0000  3.010868E+0000
  9.294340E-0001 -7.045193E-0001
 -9.013207E-0001  7.380207E-0001
 -2.387883E-0001 -6.829586E-0001
 -1.081017E+0000 -1.057387E+0000
  2.868320E+0000  9.196475E-0001
 -5.623394E-0001  1.168564E+0000
  4.185669E-0002 -8.063337E-0001
  5.133552E-0001 -1.955443E-0002
 -7.834814E-0001 -6.205268E-0001
  4.189041E-0001 -5.351084E-0001
 -1.797094E+0000 -8.481448E-0001
  1.295946E+0000 -1.650730E+0000
  1.017486E+0000  1.440788E+0000
 -8.411235E-0001  1.219592E+0000
 -3.339653E-0001 -1.355683E+0000
 -6.019886E-0001 -1.040343E+0000
  5.463140E+0000  3.994568E+0000
 -3.881809E+0000  2.308697E+0000
 -2.654615E+0000 -2.628028E+0000
  2.076592E+0000 -2.817637E+0000
  1.654274E+0000  1.703499E+0000
 -4.129675E+0000  1.049923E+0000
 -1.062864E+0000 -5.918080E+0000
  9.941077E-0001  1.256642E+0000
  2.660526E+0000  4.481238E+0000
 -3.633685E+0000  3.709465E-0002
 -2.024252E+0000 -1.945984E+0000
  3.336668E+0000 -2.440048E-0001
 -1.452988E+0000  5.683809E+0000
 -3.160629E+0000  1.171968E+0000
 -1.860881E+0000 -2.111321E+0000
  9.548595E-0001 -6.174379E-0001
  3.188126E+0000  3.729369E+0000
 -3.689263E+0000  1.775557E+0000
 -1.933240E+0000 -1.592211E+0000
  3.390067E+0000 -9.874951E-0001
  5.172516E-0001  4.988384E+0000
 -3.306624E+0000 -7.211190E-0001
 -8.901450E-0001 -5.418851E+0000
  2.428506E+0000  1.019196E+0000
  1.741524E+0000  3.784647E+0000
 -2.536923E+0000 -7.309148E-0001
 -5.627122E-0001 -1.449325E+0000
  1.340752E+0000  1.097357E+0000
  3.640561E-0001  1.344243E+0000
 -1.927371E+0000 -7.015106E-0001
  2.052286E+0000  1.245661E-0002
 -1.972473E+0000  2.903645E+0000
 -3.108773E-0001 -8.864915E-0001
  5.693147E-0001 -7.513520E-0001
  1.375365E+0000  1.542194E+0000
 -3.045388E-0001  2.272252E+0000
 -1.934019E+0000 -1.154234E+0000
  8.798566E-0001 -1.265356E+0000
 -3.009774E+0000 -1.784176E+0000
  1.437642E+0000 -2.589590E+0000
 -2.132363E+0000  4.914571E-0001
  2.219758E+0000  7.175527E-0001
 -1.509359E+0000  2.298939E+0000
 -1.511496E+0000  2.061683E-0001
 -2.106872E+0000 -1.569168E+0000
  2.224428E+0000  1.145352E+0000
 -8.633740E-0001  4.052663E-0001
 -1.398665E+0000 -7.832827E-0001
  3.622926E-0001 -1.293746E+0000
 -1.496648E-0001 -1.731125E-0001
  5.236353E-0001  1.500150E-0001
  8.636119E-0001  3.292875E-0001
 -2.018720E+0000 -6.407123E-0002
 -4.078626E-0001 -3.089320E+0000
 -9.458035E-0001  5.872270E-0001
  2.611732E-0001 -2.151163E-0001
 -3.929052E+0000 -8.353897E-0001
  2.664856E+0000 -3.520008E+0000
  8.744070E-0001  1.225373E+0000
 -2.102449E+0000  3.968600E-0001
 -6.858923E-0001 -1.785828E+0000
  1.603178E+0000  1.096851E+0000
 -5.308770E-0003  3.539333E+0000
 -5.408204E+0000 -1.441364E+0000
  4.664068E+0000 -5.721512E+0000
  1.632404E+0000  2.664519E+0000
  5.367499E-0001  3.594145E+0000
 -5.954018E+0000 -5.666811E-0001
  2.161606E+0000 -6.395473E+0000
  2.113508E+0000  1.719703E+0000
  1.928136E+0000  2.834407E+0000
 -5.219323E+0000 -4.200609E-0001
  1.864532E+0000 -3.103503E+0000
  4.484867E-0001  4.558412E-0002
  2.711450E+0000  3.495340E+0000
 -4.237463E+0000  3.243292E+0000
  1.485441E+0000 -4.628207E+0000
  1.792576E+0000  1.262996E-0001
  1.435670E+0000  3.369415E+0000
 -3.549660E+0000  4.124997E+0000
 -1.467617E+0000 -4.020704E+0000
  2.933955E+0000 -3.597123E+0000
  1.565237E+0000  3.648640E+0000
 -4.031634E+0000  1.328742E+0000
 -2.486489E+0000 -1.931550E+0000
  5.249128E+0000 -4.622456E+0000
  3.287433E-0002  3.657183E+0000
 -2.823795E-0001  1.833024E+0000
 -3.854071E+0000 -2.801373E+0000
  1.764653E+0000 -1.160684E+0000
  6.401392E-0001  3.867420E+0000
 -2.556396E+0000  1.110299E+0000
  7.796796E-0001 -1.181539E+0000
  9.950157E-0001 -5.936292E-0001
  1.400170E+0000  1.180615E+0000
  1.315517E+0000  5.866431E-0002
 -1.985404E+0000 -6.832749E-0001
  2.885950E+0000 -1.581518E+0000
  8.389853E-0002  1.298885E+0000
 -2.622792E-0001  3.151460E+0000
  9.079748E-0002 -8.541754E-0001
  4.164812E-0001 -1.818183E-0001
  9.756218E-0001  1.201312E+0000
 -1.936348E+0000  2.131688E+0000
  1.346904E+0000 -5.268171E-0001
 -2.163587E-0001 -7.588575E-0001
  9.881176E-0001  7.069898E-0001
 -1.196717E+0000  3.059514E+0000
 -8.884053E-0001 -2.521723E+0000
 -1.922696E+0000 -1.308400E+0000
  2.489197E+0000 -8.102806E-0002
  9.290170E-0001  2.123346E+0000
  7.630296E-0001  6.989834E-0001
 -1.725242E+0000  2.224204E-0001
  9.180118E-0001 -3.647063E+0000
  1.726244E+0000 -8.981621E-0001
  1.215332E-0001  4.439710E+0000
  1.136858E+0000 -1.763393E+0000
 -4.143204E+0000 -5.812975E-0001
  2.439929E+0000 -2.219979E+0000
  3.281534E-0001  2.297604E+0000
  3.641714E-0001  2.043461E+0000
  1.660289E+0000 -1.681965E+0000
 -3.161360E+0000  7.591510E-0001
  5.014201E+0000 -1.583906E+0000
 -3.863893E+0000  6.600378E-0001
  3.545995E-0001 -1.718596E-0001
  6.151192E-0001 -3.719109E-0001
 -2.047683E+0000  1.003569E+0000
  1.450581E+0000 -2.254291E+0000
  2.611311E+0000 -1.971619E+0000
 -1.285432E+0000  4.445498E+0000
 -1.929326E+0000  1.245389E+0000
 -2.577852E+0000 -1.167734E+0000
  7.396571E-0001 -2.277413E+0000
  3.831532E+0000  1.999851E+0000
 -3.425861E+0000  1.969133E+0000
 -1.024320E+0000 -2.190427E+0000
  9.607542E-0001 -7.980107E-0002
  2.658139E+0000 -1.554311E+0000
 -1.818211E-0001 -3.223159E-0001
 -1.616134E-0001  8.799214E-0001
 -4.460655E-0001 -4.517849E+0000
  9.505039E-0001 -1.237244E-0001
  1.742070E+0000  9.535758E-0001
 -3.266873E+0000  1.253194E+0000
 -7.781217E-0002 -2.338829E+0000
  1.953640E+0000 -9.294574E-0001
 -3.532329E-0003  3.424320E-0001
  9.643721E-0001  2.307764E+0000
 -3.194565E+0000 -8.440253E-0001
 -1.072806E+0000 -1.222025E+0000
  5.400528E-0001 -1.357678E+0000
  1.872511E+0000  9.486594E-0001
  6.130606E-0001  3.336852E+0000
 -2.374227E+0000 -1.568369E+0000
  1.165353E-0001 -1.398033E+0000
  2.472622E+0000  1.968187E+0000
  5.161384E-0001  9.148568E-0001
 -6.191645E-0001 -1.856071E-0001
  3.647669E-0001  8.163348E-0001
 -8.085637E-0001  4.301950E+0000
 -2.344581E+0000 -1.761232E+0000
  1.418174E-0001 -2.216565E+0000
  3.773743E+0000  1.247164E+0000
  7.640737E-0002  1.653490E+0000
 -2.052388E+0000  4.108286E-0001
  2.135962E+0000 -4.258987E+0000
  7.922624E-0001  3.514019E+0000
  5.107524E-0001  1.402851E+0000
 -4.385000E+0000  7.911123E-0001
 -2.680335E-0001 -4.521383E+0000
  4.118092E+0000 -1.359526E+0000
  8.500919E-0001  3.216718E+0000
 -3.038379E+0000 -1.770323E+0000
  3.977836E-0001 -8.955623E-0001
  1.292344E-0001 -9.371188E-0002
  1.213587E+0000  3.335888E+0000
 -2.080277E+0000  1.018743E+0000
 -9.469372E-0001 -2.636658E+0000
  1.635169E+0000  8.153264E-0001
  5.601855E-0001  3.060085E+0000
 -1.563061E+0000  2.025678E+0000
 -3.672826E-0001 -3.692524E+0000
  3.262402E+0000 -1.657028E+0000
  2.245355E+0000  9.996277E-0001
 -1.830221E+0000  3.082095E+0000
 -1.556558E+0000 -2.726103E+0000
  2.914043E+0000 -2.577070E+0000
 -2.560173E-0001  1.860998E+0000
  4.804297E-0001  6.359962E-0001
 -2.352496E+0000 -2.159716E+0000
  1.738868E+0000 -2.476242E-0001
 -6.675317E-0001  2.749034E+0000
 -5.232832E-0001  2.478923E+0000
 -6.367475E-0001 -2.773073E-0002
  9.127107E-0001 -1.746894E-0001
  1.288180E+0000 -7.493479E-0001
  5.807935E-0001  2.091502E+0000
 -2.457882E+0000  2.557216E+0000
 -1.330547E+0000  3.611451E-0001
  2.879190E+0000 -2.932356E+0000
 -9.066186E-0001  5.983297E-0001
  2.039345E+0000 -4.754950E-0001
 -2.006568E+0000 -3.695924E-0003
 -1.558517E-0001 -1.311851E+0000
  1.263721E+0000  9.756247E-0001
  8.116492E-0001  5.041103E+0000
 -8.685942E-0001 -8.093393E-0001
 -1.322484E+0000 -3.314271E+0000
  4.215473E+0000  1.971843E+0000
 -2.157776E+0000  2.525954E+0000
 -1.845132E+0000 -6.483078E-0001
  2.090758E+0000 -1.718175E+0000
  1.744541E+0000  1.902935E+0000
 -8.138236E-0001 -1.540307E+0000
 -7.917516E-0001 -1.084715E+0000
  1.020342E+0000  3.671780E-0001
 -1.916563E+0000  4.355594E-0001
 -1.256065E+0000  7.267945E-0002
  8.153691E-0001 -3.077312E+0000
  1.382166E+0000  1.681259E+0000
  6.937056E-0001  2.100125E+0000
 -1.211715E+0000 -1.311416E+0000
  1.142078E+0000 -1.780302E+0000
  2.368744E+0000 -4.755454E-0001
  4.531198E-0001  2.688391E+0000
 -1.164461E+0000  1.555302E+0000
 -2.514470E+0000 -1.141342E+0000
  1.057136E+0000 -6.841370E-0001
  4.054385E-0001  9.810477E-0001
  1.952811E+0000 -7.784689E-0001
 -1.218282E+0000  2.346154E+0000
 -3.055402E-0002  9.634664E-0001
 -2.644163E-0001 -2.079808E+0000
  5.478941E-0001  4.151012E-0001
  5.359524E-0001  1.288775E+0000
 -1.067550E+0000 -2.437081E-0001
  3.576584E-0003 -1.011848E+0000
  2.911770E+0000 -1.037072E+0000
 -9.926468E-0001  1.806413E+0000
  4.402858E-0001  5.196664E-0001
 -1.720168E+0000 -1.146349E+0000
  4.385157E+0000  5.303361E-0001
 -1.552842E-0001  4.142394E+0000
 -4.603257E+0000 -2.783092E+0000
  3.474837E+0000 -3.126897E+0000
  1.256223E+0000  1.004481E+0000
  9.102597E-0002  1.953413E+0000
 -3.763501E+0000  2.666254E+0000
  7.158489E-0002 -4.881918E+0000
  2.171642E+0000  2.496497E+0000
 -3.441544E-0001  4.603304E+0000
 -4.695695E+0000 -2.745011E+0000
 -1.430527E+0000 -5.568685E+0000
  5.711127E+0000  2.821757E+0000
 -3.935942E+0000  6.007374E+0000
 -5.915154E+0000 -3.217686E+0000
  2.332410E+0000 -5.178833E+0000
  3.907587E+0000  1.980794E+0000
 -1.153938E+0000  5.319094E+0000
 -3.166418E+0000 -1.550038E+0000
  3.796091E+0000 -4.325869E+0000
  1.026917E+0000  3.779669E+0000
 -4.240873E-0001  1.138373E+0000
 -3.679200E+0000 -8.478065E-0001
  1.054466E-0001 -1.712294E+0000
  4.929387E+0000 -1.236853E-0001
 -3.590516E-0001  4.632423E+0000
 -4.485903E+0000  1.925194E+0000
 -2.242909E-0001 -5.712755E+0000
  4.617735E+0000  1.045381E-0001
  6.160298E-0001  4.483300E+0000
 -3.367659E+0000  6.890394E-0001
 -5.462764E+0000 -5.667155E+0000
  4.549296E+0000 -3.431227E+0000
  1.255481E+0000  2.022968E+0000
 -2.289412E+0000  3.904050E+0000
 -1.865012E+0000 -7.831938E-0001
 -4.039227E-0001 -3.133579E+0000
  2.538667E+0000  1.113522E+0000
 -3.512958E-0001  1.732132E+0000
 -1.172833E+0000 -1.033479E-0001
  3.414454E-0001 -2.811800E+0000
  1.347520E+0000 -7.683795E-0002
 -1.546498E+0000  2.371829E+0000
 -8.959048E-0001 -2.984041E+0000
 -2.724962E+0000 -3.051749E+0000
  3.718495E+0000 -1.163171E+0000
 -3.993593E+0000  3.591732E+0000
 -1.517073E+0000 -2.424468E+0000
  9.215148E-0001 -2.013256E+0000
  3.245803E+0000  3.383586E+0000
 -7.034892E-0001  2.151372E+0000
 -2.528492E+0000 -5.761970E-0001
  6.641826E-0001 -3.486284E+0000
  3.879189E+0000 -1.690071E+0000
 -2.571171E+0000  3.923610E+0000
 -1.978562E+0000  1.218994E+0000
  8.585478E-0001 -3.237931E+0000
  3.345166E+0000  1.149559E+0000
 -2.903354E+0000  2.248447E+0000
  7.785921E-0002 -1.268853E+0000
  1.491499E+0000 -2.625614E+0000
 -7.638651E-0001  3.369452E+0000
  2.477564E-0001  4.093645E-0001
 -3.637634E+0000 -3.078326E+0000
  2.017275E+0000 -2.665364E+0000
  1.384792E+0000  2.627142E+0000
 -4.087341E-0001  8.836199E-0001
 -6.378040E-0001  3.830691E-0001
  6.433622E-0001 -9.004693E-0001
  4.222070E-0001 -8.003939E-0001
  2.507924E+0000 -2.409059E-0002
  4.512131E-0002  3.760490E-0001
 -9.616238E-0001 -1.125257E+0000
 -1.712973E+0000 -2.282710E+0000
  2.774870E+0000 -2.214227E+0000
  1.668786E-0001  9.328284E-0001
  6.336130E-0001 -3.880223E-0001
 -2.530377E+0000 -1.778835E+0000
 -8.854551E-0001 -4.635311E-0001
  1.940880E+0000 -2.888458E+0000
 -1.600538E+0000  1.224513E+0000
 -3.211516E-0003 -8.482810E-0001
 -9.440955E-0001  1.971849E+0000
  2.522538E+0000 -3.115732E-0001
 -2.574282E-0001 -8.258391E-0001
 -4.663476E-0001  6.362458E-0001
  9.664337E-0001  5.931087E-0002
 -6.309475E-0001 -1.318618E+0000
  1.417633E+0000 -1.304209E+0000
  1.166013E+0000  1.060129E+0000
  1.749392E-0001  9.360447E-0001
  1.311476E-0001  6.199086E-0001
  8.068305E-0001 -8.793299E-0001
  1.515051E+0000 -5.950517E-0001
 -7.106836E-0001  2.814681E-0001
  1.248051E-0001 -2.651689E+0000
  5.726039E-0001  1.457901E+0000
  1.396563E+0000  1.299893E+0000
 -4.654415E+0000 -6.065580E-0001
  1.058085E+0000 -1.896557E+0000
  4.675147E+0000  1.707016E+0000
 -1.478998E+0000  3.154459E+0000
 -1.971537E+0000 -5.294161E-0001
  4.239840E-0001 -1.681737E+0000
  1.518623E+0000  2.335852E+0000
 -1.236647E+0000  2.511273E-0001
 -1.023060E+0000  1.213521E+0000
  3.718537E+0000 -1.571418E+0000
 -1.527114E+0000  1.810437E+0000
 -1.092529E+0000 -1.346592E+0000
  1.537861E+0000  2.617531E-0001
  9.431801E-0001  2.158237E+0000
  5.368853E-0002  3.112554E+0000
 -3.184671E+0000 -3.173635E+0000
 -2.012723E+0000 -2.805917E+0000
  3.217363E+0000  1.051053E+0000
 -2.227815E+0000  5.456764E+0000
 -3.403114E+0000 -1.730929E+0000
  1.185807E-0001 -7.755360E-0001
  2.206920E+0000 -3.636545E-0001
 -1.031216E+0000  4.224632E+0000
 -1.505067E-0001  1.620354E+0000
 -1.935913E+0000 -1.507656E+0000
  2.557510E+0000 -1.398950E+0000
 -1.041500E+0000  2.328607E+0000
 -1.526315E+0000  6.712691E-0001
 -2.384519E+0000 -3.500663E+0000
  9.872744E-0001 -1.793467E-0001
  3.707995E+0000  2.188702E+0000
 -6.304685E-0001  1.303985E-0001
 -1.003496E+0000 -4.912488E+0000
  2.251475E+0000 -2.333894E+0000
  2.157682E+0000  2.853486E+0000
 -4.455946E+0000  1.869309E+0000
 -5.913442E-0001 -1.179772E+0000
  1.315281E+0000 -1.914539E+0000
  3.493940E+0000  1.927013E+0000
 -2.841073E+0000  3.982326E+0000
 -1.280411E+0000 -1.998915E+0000
  1.466514E-0001 -2.514829E+0000
  3.720016E+0000  7.202540E-0001
  7.322796E-0001  2.913816E+0000
 -2.209062E+0000  1.820620E+0000
 -5.336484E-0001 -2.832902E+0000
  1.001382E+0000 -9.777492E-0001
  3.606682E+0000  1.342391E+0000
 -1.056716E+0000  2.002205E+0000
 -1.986203E+0000 -3.283797E+0000
  2.375785E+0000 -3.175917E+0000
  1.684294E+0000  2.024460E+0000
 -2.817066E+0000  3.069556E-0001
  1.338999E+0000 -1.806178E+0000
  1.561051E+0000 -6.948114E-0001
 -6.264828E-0001  1.555463E+0000
 -7.907170E-0002 -1.495000E+0000
 -3.916659E-0001 -2.473664E+0000
  2.258722E+0000  1.835816E+0000
  3.660253E-0001  1.550935E+0000
 -1.360981E+0000  1.506385E+0000
 -1.422707E+0000 -2.381211E+0000
 -2.528976E-0001  3.185850E-0001
  2.903346E+0000  1.635542E+0000
 -4.231900E+0000  2.721473E+0000
 -1.065302E+0000 -3.475357E+0000
  1.883643E+0000 -3.500868E-0001
  2.921875E+0000  2.506200E+0000
 -5.961098E+0000  4.886385E+0000
 -9.827636E-0001 -3.530623E+0000
  3.542879E+0000 -7.900740E-0002
  1.410465E+0000  4.151589E+0000
 -1.890034E+0000 -4.149951E+0000
 -2.020391E+0000 -3.835920E+0000
  6.897887E+0000  1.003609E+0000
 -4.069095E+0000  6.606276E+0000
 -2.491281E+0000 -2.001165E+0000
 -1.001893E+0000 -4.370305E+0000
  2.112654E+0000  2.073553E+0000
  4.555004E-0001  3.116723E+0000
 -3.514325E+0000 -8.140277E-0001
  2.595502E+0000 -5.119946E+0000
  2.321332E+0000  6.816811E-0001
 -2.103823E+0000  1.673948E+0000
 -2.625204E+0000  3.347377E-0001
  1.367504E+0000 -2.242744E+0000
 -1.713778E+0000  1.936992E+0000
  6.129798E-0001  1.601459E-0001
 -1.132955E+0000 -1.037951E+0000
 -1.607683E-0001  8.390423E-0001
 -1.795748E-0001  7.266793E-0001
 -1.176730E+0000  6.631809E-0001
  1.697181E+0000 -1.859284E+0000
  1.394661E+0000 -1.011515E+0000
  1.536081E-0001  2.710104E+0000
  3.208614E-0002 -1.276848E+0000
 -4.157100E-0002 -4.999442E-0001
  1.509904E+0000 -8.129879E-0001
 -4.533586E-0001  3.546375E+0000
 -4.140476E-0001 -2.338495E+0000
 -1.777599E-0001 -1.877522E+0000
  3.348535E+0000  1.495970E-0001
 -3.974840E-0002  2.031967E+0000
  5.357442E-0002  5.161440E-0001
 -1.296771E+0000 -3.816657E-0001
 -1.045260E+0000 -9.092191E-0001
  2.945276E+0000 -3.686033E-0001
 -1.342439E+0000  2.138924E-0001
 -1.132126E+0000  2.051835E+0000
 -8.012238E-0001  9.697958E-0001
  5.109307E-0001 -2.881963E+0000
  2.326852E+0000  6.095964E-0001
 -2.760787E+0000  1.366991E+0000
 -1.841615E+0000 -2.410133E+0000
  7.096609E-0001 -1.246357E+0000
  3.890032E+0000  1.496942E+0000
 -3.971339E-0001  2.839454E+0000
 -2.450609E+0000 -1.525840E+0000
  1.901011E+0000 -3.012462E-0001
  3.962684E-0001  2.734373E+0000
 -6.378260E-0001  3.198352E+0000
 -3.560963E+0000 -9.137436E-0001
  1.368611E+0000 -3.931163E+0000
  1.663743E+0000  2.520399E+0000
 -3.628037E-0001  5.962124E-0001
 -4.387971E-0001 -2.767842E-0001
  1.225952E+0000 -1.904308E+0000
  6.554062E-0001  4.611558E-0001
  2.236621E+0000  5.457486E-0001
  4.379513E-0001  1.582159E-0001
 -1.482905E+0000 -2.358642E+0000
 -1.150046E-0001  8.132109E-0001
  8.729959E-0001  3.162455E+0000
 -2.883560E+0000 -2.652829E-0001
 -2.620771E-0001 -3.373635E+0000
  2.929637E+0000 -1.112158E+0000
 -4.182320E-0002  2.235992E+0000
 -2.611868E+0000  7.691843E-0001
 -3.034592E-0001 -4.725723E+0000
  2.403704E+0000 -7.840494E-0001
  1.521485E+0000  1.008493E+0000
 -2.994142E+0000  3.960233E+0000
 -3.012021E+0000 -2.565156E+0000
  1.212834E+0000 -2.331326E+0000
  3.899784E+0000  2.126320E+0000
 -5.317270E+0000  3.136259E+0000
  1.597711E+0000 -2.152900E+0000
 -5.167337E-0002 -2.331720E+0000
  1.283669E+0000  3.321761E-0001
 -1.609447E+0000  8.101954E-0001
  5.914921E-0001 -1.169630E+0000
  1.140857E-0001 -3.104213E-0001
 -1.635870E+0000 -1.963488E-0001
  3.421620E+0000  5.589236E-0001
 -1.204480E+0000  8.155498E-0002
 -8.916500E-0001 -3.211388E+0000
  1.186564E+0000 -1.158841E+0000
  1.647642E+0000 -1.783158E-0001
 -7.764710E-0001 -2.767383E-0001
 -1.553828E+0000  1.265277E+0000
  1.803820E+0000 -2.088426E+0000
 -5.451368E-0001  2.588837E+0000
  1.622218E+0000  3.932683E-0001
 -2.354645E+0000  1.157331E+0000
  2.613089E-0001 -1.575231E+0000
  2.050114E+0000 -3.487037E-0001
 -1.684667E+0000  2.028078E+0000
  1.099921E+0000 -1.498250E-0001
 -6.884888E-0001 -1.369220E+0000
  1.130486E+0000 -1.574762E+0000
  7.231540E-0001  1.412686E+0000
  1.631746E-0002  8.696430E-0001
 -1.972485E+0000  8.284281E-0001
  5.921237E-0001 -1.300781E+0000
  3.575162E+0000  2.476723E+0000
 -2.221018E+0000  3.158799E+0000
 -4.818374E+0000  1.120133E+0000
  1.357535E+0000 -6.017560E+0000
  1.302994E+0000  7.602086E-0001
  1.732482E+0000  3.200670E+0000
 -2.775126E+0000  1.414833E+0000
 -4.756906E-0001 -1.164276E+0000
 -1.820056E-0001  1.321520E-0001
  2.020391E-0002  2.534032E+0000
 -2.017571E+0000  1.722228E+0000
 -6.559690E-0001 -1.797695E+0000
  2.790042E+0000 -7.686563E-0001
 -2.460137E+0000  2.994291E+0000
 -6.769412E-0001 -2.149580E+0000
 -1.603054E+0000 -2.172275E+0000
  1.387337E+0000  1.905468E+0000
 -5.722900E-0001 -2.075206E-0001
 -1.376528E+0000 -9.279659E-0001
 -7.969484E-0001 -1.589308E+0000
  2.827465E+0000 -6.556097E-0004
 -1.383845E+0000  4.391051E+0000
 -3.439303E-0001  2.290428E-0001
 -1.785563E+0000 -3.669646E+0000
  3.589822E+0000 -2.447879E+0000
  1.190600E+0000  3.767457E+0000
 -2.201846E+0000 -2.036825E-0001
 -2.314058E-0001 -2.692384E+0000
  4.258873E+0000  6.384295E-0001
  1.640154E+0000  6.041299E-0001
 -4.182506E+0000  4.825293E-0001
  2.926153E-0001 -2.349551E+0000
  2.175387E+0000 -4.034049E-0001
  9.184462E-0001  4.506741E-0001
 -1.628208E+0000  2.997657E+0000
 -6.622484E-0001 -4.812387E-0001
  3.871939E-0001 -2.933888E+0000
  3.062925E+0000  2.267589E+0000
 -1.195840E-0001  2.066492E+0000
 -2.106520E+0000 -7.064955E-0001
  1.338142E+0000 -3.461124E+0000
  1.416942E+0000  3.626748E+0000
 -3.575093E+0000  2.681843E+0000
  4.736828E-0002 -2.681664E+0000
 -1.538679E+0000 -1.131145E+0000
  3.876305E+0000  3.544902E+0000
 -1.370187E+0000  2.272140E+0000
 -2.150419E+0000 -5.088334E+0000
  5.877254E+0000 -2.427204E+0000
 -1.959370E-0001  2.517751E+0000
 -6.826709E-0001  1.055884E+0000
 -1.175333E+0000  4.026641E-0001
 -6.677325E-0002 -3.411324E+0000
  3.901869E+0000  2.496670E-0001
  2.936464E-0001  3.688710E+0000
 -2.541046E-0001  1.635117E+0000
 -1.968668E+0000  1.163108E+0000
  1.696405E+0000  1.066907E+0000
  1.564948E+0000  2.030033E-0001
 -2.243479E+0000  2.772820E-0001
 -7.875469E-0003 -3.318967E+0000
  4.669703E-0001  7.107910E-0001
  1.661741E+0000 -1.263797E+0000
 -2.256573E-0001  2.747133E-0001
 -8.300742E-0001 -1.913842E+0000
  7.682707E-0001  2.181715E-0001
  8.667309E-0001  1.590015E+0000
 -1.350951E+0000  1.291016E+0000
 -2.873440E-0001 -2.157207E+0000
  1.819798E+0000 -1.671692E+0000
  5.154033E-0001  2.098879E+0000
  2.308520E-0001  2.139086E-0001
 -6.538405E-0001 -2.793423E+0000
  3.655091E-0001 -2.486455E+0000
 -6.832409E-0001  5.729641E-0001
  1.156625E+0000  7.950239E-0001
 -2.971978E+0000  9.197353E-0001
  1.838380E+0000 -7.383209E-0001
 -1.931576E+0000 -6.161504E-0002
 -9.115679E-0001  9.044408E-0001
  1.244274E+0000 -8.579638E-0002
 -5.985608E-0001 -7.956769E-0001
 -2.706403E-0001 -1.581031E+0000
  6.576869E-0001 -1.694832E+0000
 -4.534530E-0002 -1.374252E+0000
  1.512324E+0000  1.407750E+0000
  3.975740E-0001  1.823892E+0000
 -2.126865E+0000 -8.021766E-0001
  1.089004E+0000 -2.548942E+0000
 -4.968094E-0001 -2.237850E+0000
  1.871930E+0000  1.175792E+0000
  8.266484E-0001  1.395395E+0000
 -3.368565E+0000 -2.026875E-0001
  5.443222E-0001 -1.842769E+0000
  3.056820E+0000  6.631576E-0001
 -5.172830E-0001  3.613652E+0000
 -1.105194E+0000 -1.433275E+0000
  1.062104E-0001 -1.495567E+0000
  3.932359E+0000 -5.015963E-0001
 -1.396425E-0001  2.250111E+0000
 -3.934809E+0000  2.533721E+0000
 -1.158123E+0000 -2.805219E+0000
  1.832314E+0000 -3.480265E-0002
  2.005199E+0000  2.922188E+0000
 -1.238350E+0000 -1.190877E-0001
 -1.616145E+0000 -2.567015E+0000
  3.409089E+0000 -7.861227E-0002
  3.565123E-0001  2.375637E+0000
 -2.950097E+0000 -1.158867E+0000
 -4.277122E-0001 -2.403386E+0000
  3.182981E+0000  1.755875E-0001
 -1.073457E+0000  2.715541E+0000
 -3.336314E-0001 -7.695531E-0001
 -1.667731E-0001 -1.234210E-0001
  2.589642E+0000  2.652058E-0001
 -2.266843E+0000  1.992143E+0000
  1.995461E+0000 -1.107455E+0000
 -9.020315E-0001 -7.958834E-0001
 -3.886906E-0001 -1.544994E+0000
 -9.975191E-0001  2.200643E+0000
  3.029132E-0001 -1.973262E+0000
  3.764386E-0001  2.117878E+0000
  1.776634E+0000 -1.985436E+0000
 -4.073524E-0001  2.614781E-0001
 -1.102360E+0000  4.265124E-0001
 -3.679702E-0001 -1.158525E+0000
  9.379179E-0001  2.029998E-0001
  1.182228E+0000  3.272136E+0000
 -1.062037E+0000 -3.941130E-0001
 -1.106704E+0000 -3.706465E+0000
  3.757222E+0000 -1.305301E+0000
  1.482356E+0000  3.310983E+0000
 -3.757756E+0000  9.584221E-0002
  2.615091E+0000 -5.168433E+0000
 -1.627773E-0001  1.144350E+0000
  2.120873E+0000 -1.987378E-0001
 -4.874522E+0000  2.109895E+0000
  3.297754E+0000 -3.686292E+0000
 -3.183383E+0000  2.369250E+0000
  1.067473E+0000 -5.889747E-0001
  5.014628E-0001  1.267170E+0000
 -2.357956E+0000  1.524220E+0000
 -3.531258E-0001 -1.639799E+0000
 -6.578451E-0001  7.881848E-0001
  2.262250E+0000  1.315619E+0000
  1.891237E-0001  1.491770E+0000
 -3.558893E+0000 -4.202581E-0001
  1.174312E+0000 -4.677471E-0001
  2.430754E+0000  3.024056E+0000
 -2.290569E+0000  3.063709E+0000
  3.767429E-0001 -2.938799E+0000
 -1.505954E+0000 -1.119689E+0000
  3.033821E+0000  4.047993E-0001
 -3.820326E-0001  5.242114E+0000
 -3.094572E+0000  1.474880E+0000
  1.689914E+0000 -4.481345E+0000
  2.032568E+0000  1.097230E-0001
 -6.932686E-0001  5.474563E+0000
 -2.913546E+0000 -5.288156E-0001
  4.974973E-0001 -2.170781E+0000
  5.289455E-0001  1.829618E+0000
  5.332790E-0001 -5.550371E-0001
 -3.866349E+0000 -1.935078E+0000
  3.613110E+0000  8.123092E-0001
 -2.612823E+0000  2.018587E+0000
 -1.745809E+0000 -2.449264E+0000
  4.140893E+0000 -1.481532E+0000
  2.023240E+0000  5.094631E+0000
 -1.845883E+0000  4.192583E-0001
 -5.036352E+0000 -1.752968E+0000
  4.863080E+0000 -2.157030E+0000
 -1.019350E+0000  1.405428E+0000
 -5.656412E-0001  2.396744E+0000
 -1.692806E+0000 -7.642521E-0001
  1.694448E+0000 -1.794455E+0000
  2.796067E-0001 -8.998520E-0001
  8.862299E-0001  2.424807E+0000
 -1.122386E+0000  3.857632E-0001
  1.745730E-0001 -1.488981E+0000
  1.619586E+0000 -2.878209E+0000
  1.169680E+0000  3.157689E+0000
 -1.396954E+0000 -5.267276E-0001
 -1.210263E+0000 -3.528217E+0000
  2.229728E+0000 -9.791680E-0001
  4.952538E-0002  3.156161E+0000
 -1.881085E+0000 -9.745969E-0002
 -1.284348E+0000 -1.039881E+0000
  4.385890E+0000 -2.458322E+0000
 -1.838951E+0000  2.799416E+0000
 -3.413477E+0000  2.952712E-0001
 -3.441637E-0001 -1.212484E+0000
  2.017303E-0001 -1.637888E+0000
  2.382743E+0000 -4.598923E-0001
  1.876137E+0000 -6.385769E-0001
 -1.712397E+0000 -4.993719E-0001
  2.604213E+0000 -1.102310E+0000
 -1.714443E+0000  6.773345E-0001
 -8.244559E-0001 -1.563838E+0000
  1.828420E+0000 -2.671645E+0000
  6.135205E-0001  1.691944E+0000
 -4.810437E-0001  2.175234E+0000
 -2.042698E+0000 -3.213895E+0000
  2.892512E+0000 -6.578541E-0002
  8.655067E-0001  1.060991E+0000
 -1.624299E+0000  1.282134E+0000
 -5.160699E-0001 -1.351294E+0000
  5.899841E-0001 -2.087126E+0000
  2.423436E+0000  1.080007E+0000
 -2.753126E+0000 -3.737194E-0001
 -3.142663E+0000 -2.299824E+0000
  2.687292E+0000 -2.775911E+0000
  1.511724E+0000  3.519436E+0000
 -7.525681E-0001  2.670768E+0000
 -2.085992E+0000 -2.157368E+0000
  1.283845E+0000 -2.865725E+0000
  6.412888E-0001  5.606078E-0001
  4.708221E-0001  3.456180E+0000
 -1.782959E+0000 -5.512679E-0001
 -2.769015E+0000 -2.922431E+0000
  1.831950E+0000  1.220858E+0000
 -8.005264E-0001  2.506951E+0000
 -9.371908E-0001 -2.388437E+0000
 -1.954133E-0001 -2.628433E+0000
  2.497137E+0000  1.228363E+0000
  1.173703E+0000  4.461569E+0000
 -1.957355E+0000  3.691589E+0000
 -3.125401E+0000 -4.072670E+0000
  3.397574E+0000 -2.342920E+0000
  3.157641E+0000  3.984878E+0000
 -3.929945E+0000  3.787207E+0000
 -1.060280E+0000 -6.647152E+0000
  4.271931E+0000 -4.795510E+0000
  4.582779E+0000  4.778737E+0000
 -4.686459E+0000  4.081894E+0000
 -4.694594E+0000 -5.434598E+0000
  3.425052E+0000 -3.064635E+0000
  5.457851E+0000  3.866422E+0000
 -3.608638E+0000  5.804041E+0000
 -6.223727E+0000 -3.417041E+0000
  2.181160E+0000 -5.663391E+0000
  5.280675E+0000  3.763613E+0000
 -2.934972E+0000  4.982356E+0000
 -5.780003E+0000 -4.482668E+0000
  4.476353E+0000 -5.136374E+0000
  1.355143E+0000  2.829196E+0000
  2.029868E-0001  2.641392E+0000
 -4.467918E+0000 -8.961013E-0001
  2.536163E+0000 -2.674799E+0000
  1.462613E+0000  1.586872E+0000
 -5.946358E-0001  2.911466E+0000
 -1.937123E+0000  1.854620E-0001
  1.138914E+0000 -4.227798E+0000
  3.692143E+0000  1.954229E+0000
 -8.319423E-0001  3.100925E+0000
 -2.626175E+0000 -3.137153E+0000
 -6.648258E-0001 -5.188157E+0000
  4.638326E+0000  1.624694E+0000
  1.967725E-0001  5.524530E+0000
 -5.259427E+0000 -1.224396E+0000
  2.351157E+0000 -4.088582E+0000
  2.171639E+0000  2.257046E+0000
 -1.975635E+0000  2.979337E+0000
 -2.630549E+0000 -1.106874E+0000
  2.033841E+0000 -2.615301E+0000
  1.561643E+0000  1.235138E+0000
 -2.667085E+0000  1.260029E+0000
  4.032498E-0001  4.709715E-0001
  2.303017E-0001  4.378450E-0003
  8.771496E-0001 -1.581092E+0000
  1.335552E-0001  3.839251E-0001
  1.556936E+0000  1.567763E-0001
 -1.426991E-0001  1.226790E+0000
 -1.885439E+0000 -1.065236E+0000
  3.800905E+0000  1.737523E-0001
 -1.545674E+0000  3.729055E+0000
 -9.135633E-0001  2.024805E+0000
 -1.668934E-0001 -1.207244E+0000
  7.456078E-0001  2.563973E-0002
  7.259340E-0001  4.805231E-0001
 -2.053415E+0000  8.496998E-0001
 -1.020161E+0000 -1.933969E-0001
 -1.686093E+0000  1.620295E+0000
  7.326140E-0001  1.218721E+0000
 -3.559579E-0002  1.031734E+0000
 -2.932345E+0000  1.498738E+0000
 -5.482158E-0001 -1.161433E+0000
  1.357480E+0000 -2.468848E+0000
 -2.215433E-0001  2.226490E+0000
 -3.959442E-0001 -1.418527E-0001
 -1.625620E+0000 -2.093782E+0000
  1.180100E-0003  7.207068E-0001
  3.391675E+0000  2.751934E-0001
 -1.528530E+0000  4.010418E+0000
 -1.792830E+0000 -1.505916E+0000
  2.530622E-0001 -5.383023E+0000
  2.172588E+0000 -3.545083E-0003
  5.495747E-0002  2.992128E+0000
 -2.706353E+0000  4.824225E-0001
 -1.610425E+0000 -2.339652E+0000
 -4.977863E-0001 -3.460459E+0000
  1.728328E+0000  3.735261E-0001
 -2.040859E+0000  1.241993E+0000
 -2.217316E+0000 -2.393212E+0000
  3.635286E+0000 -2.965670E+0000
  3.921860E+0000  1.212277E+0000
 -1.364430E+0000  2.827268E+0000
 -3.851136E+0000 -2.077126E+0000
  2.182772E+0000 -2.490973E+0000
  3.678968E+0000  5.633675E-0001
 -1.339218E+0000  2.524469E+0000
 -1.449602E+0000 -8.586897E-0001
 -6.414466E-0001 -3.276431E+0000
  3.815005E+0000 -2.795917E+0000
 -1.059898E+0000  2.756817E+0000
 -1.727730E+0000  1.813523E+0000
  7.368015E-0001 -2.568867E+0000
  1.814937E+0000  2.721014E+0000
  1.549220E+0000  1.745749E+0000
 -3.807307E+0000  9.266527E-0001
 -1.553519E+0000 -3.048004E+0000
  1.754061E+0000 -3.108063E-0001
  1.022845E+0000  3.991287E+0000
 -2.691646E+0000  1.504947E+0000
 -4.909547E+0000 -1.150960E+0000
  3.427268E+0000 -2.455218E+0000
 -1.667004E+0000  3.044286E+0000
  2.140059E+0000 -1.617350E+0000
 -2.796506E+0000  5.982203E-0001
  2.400427E+0000 -1.945138E+0000
  9.401956E-0001  3.935199E-0001
 -7.695418E-0001  2.225610E+0000
 -4.838693E-0001 -1.545747E+0000
 -2.678920E+0000 -2.209641E+0000
  2.277095E+0000  1.024317E+0000
 -2.087452E+0000  1.664084E+0000
 -1.721871E+0000 -1.764361E-0001
  1.658469E+0000  1.085878E-0001
 -9.260936E-0001  4.909380E-0001
 -7.407212E-0001 -1.903589E-0001
 -1.172794E-0001 -7.977456E-0001
 -6.521496E-0002 -1.191554E-0001
 -1.839105E+0000 -1.502499E+0000
  2.039139E+0000 -7.760159E-0001
 -4.437484E-0001  7.767895E-0001
  1.679953E-0001  1.841678E+0000
 -1.156759E+0000 -1.940612E+0000
 -3.711684E-0002  4.533400E-0001
  9.795522E-0001 -2.659824E-0001
  2.052134E-0001  1.199783E-0002
 -9.305415E-0001  7.449348E-0001
  4.084554E-0001 -9.462851E-0001
 -1.135444E+0000  1.338666E+0000
  2.175306E+0000  1.392993E+0000
 -2.543956E+0000 -9.517220E-0001
  1.951612E+0000 -5.272303E-0001
  2.606644E+0000  1.729755E+0000
 -5.230593E-0001  7.655901E-0001
 -1.202112E+0000 -3.778276E+0000
 -6.671029E-0002 -2.023808E+0000
  3.552052E+0000 -4.296118E-0001
 -2.014902E+0000  5.430822E-0002
 -1.171689E-0001 -8.962035E-0001
  1.925394E+0000 -2.145266E+0000
 -3.645235E-0001  1.402989E-0001
  1.211696E+0000 -5.482507E-0001
 -1.637221E+0000 -5.475913E-0001
  7.690578E-0001 -8.989561E-0001
  1.201278E+0000 -7.770962E-0001
  1.779383E+0000 -9.885158E-0002
 -1.031820E-0001  9.332567E-0001
 -1.268772E-0001 -4.036579E-0001
 -2.609166E-0001 -1.020830E+0000
  6.291942E-0001  7.359955E-0001
  1.582220E+0000  3.849309E+0000
 -1.332030E+0000  1.340625E+0000
  3.295542E-0001 -3.136208E+0000
  1.157641E+0000 -7.127687E-0001
  6.218168E-0001  2.134389E+0000
 -2.093727E+0000  1.544520E+0000
  1.631387E-0002 -1.506792E+0000
  2.969303E-0002  2.163822E+0000
  1.744209E-0001  2.135552E-0001
 -1.400357E-0001 -1.799370E-0002
 -2.603252E-0001 -6.880879E-0001
  2.356900E-0001  2.380187E-0001
 -3.372705E+0000  1.854339E+0000
  3.806402E+0000 -1.042185E+0000
 -2.871966E+0000  3.216604E-0001
  8.003722E-0001 -6.578698E-0001
  3.054186E-0001 -4.544585E-0001
 -3.313189E+0000  1.741765E+0000
  1.653180E+0000 -3.075817E+0000
 -7.992245E-0001  4.493167E-0001
  2.298854E+0000 -1.500494E+0000
 -1.908630E+0000  9.310348E-0001
  2.719337E-0001  5.800057E-0001
  9.251640E-0001  7.430384E-0002
  1.190631E+0000  6.167271E-0001
  2.191586E-0002  6.470916E-0001
 -1.312649E+0000 -1.421047E-0001
  1.589771E+0000 -1.260095E+0000
  1.334231E+0000  6.800107E-0001
  1.836173E-0001  1.071418E+0000
 -2.235872E+0000 -9.016393E-0002
  5.875739E-0001 -1.014715E+0000
  4.306125E+0000  2.063627E+0000
 -3.253556E+0000  2.696780E+0000
  9.835171E-0001 -1.553296E+0000
 -2.144016E+0000 -8.609124E-0001
  2.469187E+0000 -6.526093E-0001
 -1.793142E+0000  2.094820E+0000
  7.181670E-0002 -1.913911E-0001
 -2.401191E-0001 -2.074887E+0000
  5.704275E-0001  5.950053E-0001
 -5.021392E-0001  1.291774E+0000
  4.661580E-0001 -6.581154E-0001
 -3.279053E+0000  8.612724E-0001
  2.001953E+0000 -1.344217E+0000
 -2.650024E-0001  1.577891E+0000
  3.381885E+0000 -2.197915E-0002
 -2.710399E+0000  8.330915E-0002
 -1.038376E+0000  6.415806E-0001
  2.918561E+0000 -1.746648E+0000
 -4.256127E-0001  1.189798E+0000
 -1.715012E+0000 -5.347639E-0001
 -1.395173E+0000 -6.654590E-0001
  1.504901E+0000 -1.341169E+0000
 -1.783324E-0001  3.879289E+0000
 -1.606019E+0000  2.499903E+0000
 -1.913064E+0000 -1.632226E+0000
  3.030961E+0000 -3.170760E+0000
  1.004649E+0000  2.549612E+0000
  3.885414E-0002  4.660863E-0001
 -2.998313E+0000 -9.815809E-0001
  3.477289E+0000  7.289222E-0001
 -1.984715E-0001  1.855094E+0000
 -2.054234E+0000 -2.716775E-0001
  2.305578E+0000 -5.119368E-0001
  7.370882E-0001  3.238834E+0000
 -1.918356E+0000 -6.231996E-0001
  1.587365E-0001 -2.055357E+0000
  2.973191E+0000  1.283527E+0000
 -2.857350E+0000  3.928635E+0000
 -1.256081E+0000 -2.176651E+0000
  3.529967E-0001 -4.297337E-0001
  1.124448E+0000  4.986685E-0001
  3.563677E-0001  7.755097E-0001
 -3.100462E+0000  2.258751E+0000
  5.587094E-0001 -1.607014E+0000
 -1.801762E+0000 -6.044424E-0001
  1.845012E+0000  1.477658E-0001
 -3.202408E+0000  6.739857E-0001
  4.732327E-0001 -5.259650E-0001
  6.866753E-0001  9.836240E-0001
  5.078028E-0001  3.824759E+0000
 -1.780167E+0000 -1.008337E+0000
 -5.167414E-0001 -5.736289E+0000
  3.677794E+0000  1.106312E+0000
  8.213352E-0001  1.746050E+0000
 -6.014753E+0000 -1.528205E+0000
  2.570242E+0000 -3.331281E+0000
  2.754056E+0000  1.347972E+0000
 -3.085822E+0000  2.451455E+0000
 -1.751251E+0000 -2.488977E-0001
  3.092452E+0000 -1.864944E+0000
  2.576858E+0000  1.477639E+0000
  3.171540E-0001  1.047621E+0000
 -1.749453E+0000 -3.163266E+0000
 -2.653415E-0001 -2.559961E+0000
  3.423333E+0000 -8.064210E-0001
 -1.610077E+0000  3.790123E+0000
 -3.571512E+0000 -1.668119E-0002
 -1.438244E-0001 -1.851851E+0000
  4.126081E-0001  8.698871E-0001
  1.233901E+0000  1.857553E+0000
 -1.772319E+0000 -3.298814E+0000
 -2.116485E-0001 -2.836491E+0000
  1.502449E+0000  1.237344E+0000
 -9.655105E-0001 -7.244190E-0001
 -2.703087E+0000 -4.004351E-0001
  1.196783E+0000 -5.985732E-0001
  5.112259E-0001  1.097558E+0000
  2.922793E-0001 -2.915957E-0002
 -7.644402E-0001 -1.916286E+0000
  6.239271E-0001 -1.640355E+0000
  8.762659E-0001  1.156863E+0000
 -4.694722E-0001  2.202027E+0000
 -1.339801E+0000 -1.527133E+0000
  5.875244E-0001 -1.367599E+0000
  1.465064E+0000 -4.869772E-0001
 -1.422818E+0000  1.750131E-0001
  1.703760E+0000 -3.056296E-0001
  8.242621E-0001  9.304712E-0001
 -6.183301E-0001  1.772279E+0000
 -9.701865E-0002 -1.429293E+0000
  1.604678E+0000 -1.147541E+0000
  2.750930E+0000  2.730949E+0000
 -2.851933E+0000  3.389463E+0000
  2.512946E-0001 -1.871764E+0000
  1.035659E+0000 -7.385476E-0002
  2.982964E+0000  9.996287E-0001
  3.396457E-0001  2.785944E-0001
  4.360424E-0001  4.015996E-0001
 -1.040846E+0000 -1.107583E+0000
  1.710065E+0000  8.191428E-0002
 -1.930847E+0000  3.444391E+0000
  3.195763E+0000 -1.258883E-0001
 -1.536614E+0000  1.924603E-0001
  2.370960E+0000 -8.158856E-0001
 -2.336236E+0000  2.173709E+0000
 -7.594088E-0001 -6.438146E-0001
 -9.067439E-0001 -2.027645E+0000
  3.379384E+0000  4.248405E-0001
  3.265492E-0001  1.525881E+0000
 -2.600793E+0000 -1.574901E+0000
  8.743687E-0002 -1.301804E+0000
  1.525340E+0000  2.950738E+0000
 -1.312757E+0000  2.319834E+0000
 -3.293215E+0000 -2.509706E+0000
  2.615142E+0000 -4.212058E+0000
 -2.957068E-0001  2.799269E+0000
 -1.719238E-0002  3.244449E+0000
 -8.347282E-0001 -1.677523E-0001
 -2.639217E+0000  4.296377E-0001
  2.401896E+0000 -1.964545E+0000
  4.524395E-0001  2.892457E+0000
 -6.622661E-0002 -3.879443E-0001
 -3.996138E+0000 -9.658918E-0001
  3.493493E+0000 -1.297342E+0000
 -8.007257E-0001  5.003338E-0001
 -5.163206E-0001 -1.246633E+0000
  1.425047E+0000 -4.070670E-0001
 -2.318039E-0001  1.646979E+0000
  1.202264E+0000 -3.585292E-0001
 -1.576776E+0000  2.751012E-0001
  1.436656E-0001  4.933176E-0001
  4.448966E-0001 -8.092341E-0001
 -1.629993E-0001 -2.700613E+0000
 -6.210568E-0001  8.277810E-0001
 -6.446884E-0001 -7.379273E-0001
 -4.218721E-0001 -2.776415E+0000
  2.620367E+0000  1.806741E+0000
 -1.387220E+0000  3.711513E-0001
 -8.215903E-0001  1.062207E+0000
  6.408490E-0001 -1.428524E+0000
  2.203529E+0000 -1.273647E+0000
  5.985561E-0001  1.660395E+0000
 -3.122308E+0000  2.208015E+0000
 -2.992126E+0000 -2.915931E+0000
  4.657454E+0000 -6.638128E-0001
 -8.080159E-0001  3.081982E+0000
 -3.614468E+0000 -8.393334E-0001
 -1.839341E+0000 -2.838929E+0000
  2.705420E+0000  2.461358E-0001
  3.582286E-0001  4.228324E+0000
 -1.774665E+0000  1.509611E-0001
  3.026556E-0001 -2.570919E+0000
  1.870603E+0000  5.663822E-0001
  2.206970E+0000  3.287381E+0000
 -2.918568E+0000  2.398892E+0000
 -2.408428E-0001 -3.501392E+0000
  2.227905E-0001 -2.422610E+0000
  2.437027E+0000  9.757091E-0001
 -2.096864E+0000  2.552015E+0000
 -1.595715E+0000 -5.242753E+0000
  2.390010E+0000 -2.573337E+0000
  3.542560E+0000  2.908977E+0000
 -5.482438E+0000  2.166571E+0000
 -7.708461E-0001 -4.471805E+0000
  4.134233E+0000 -3.188336E+0000
  2.958253E+0000  3.861459E+0000
 -1.914135E+0000  2.689787E+0000
 -5.667047E+0000 -2.267928E+0000
  3.421619E+0000 -4.905065E+0000
  2.480236E+0000  2.284477E+0000
 -4.699811E-0001  3.434721E+0000
 -1.921280E+0000 -8.589658E-0001
  4.802145E-0001 -5.209604E+0000
  5.758867E-0001 -8.054196E-0002
  1.329041E+0000  9.638539E-0001
 -4.711534E+0000 -7.523553E-0001
 -7.955240E-0001 -3.138624E+0000
  2.917888E+0000 -5.149922E-0001
 -1.224724E+0000  3.309130E+0000
 -3.295601E+0000 -2.439274E+0000
  1.767567E+0000 -4.110299E+0000
  2.066113E+0000  1.201043E+0000
 -1.272054E+0000  4.413784E+0000
 -4.827105E+0000 -1.090735E+0000
  1.966139E+0000 -4.698791E+0000
  4.021427E+0000  1.085155E+0000
  1.480481E+0000  3.932911E+0000
 -4.738447E+0000  7.619729E-0001
  5.268052E-0002 -3.254552E+0000
  3.143981E+0000 -4.838373E-0001
  5.162585E-0001  4.875062E+0000
 -3.434638E+0000  9.369192E-0001
 -5.622734E-0001 -3.773291E+0000
  2.387922E+0000 -1.377725E+0000
  2.996184E+0000  2.194140E+0000
 -2.900016E+0000  3.298156E-0001
 -1.228488E+0000 -1.591663E+0000
  2.517638E+0000  8.671345E-0001
 -1.100394E+0000  2.652208E+0000
 -2.178364E+0000  9.659141E-0002
  2.739404E-0001 -4.627051E+0000
  2.071734E+0000 -1.817895E+0000
 -6.128944E-0001  6.126553E+0000
 -1.567165E+0000 -2.097286E-0002
 -6.859701E-0001 -5.901552E+0000
  3.855100E+0000  1.031981E+0000
  2.040834E+0000  2.685456E+0000
 -6.641502E+0000  1.922772E+0000
  1.191346E+0000 -6.264840E+0000
  4.385826E+0000  3.321385E-0001
 -2.607186E-0002  4.899341E+0000
 -2.955094E+0000 -3.972624E-0001
 -8.991126E-0003 -1.911140E+0000
  2.518048E+0000 -1.671602E+0000
 -6.911506E-0001  2.797129E+0000
 -2.963660E+0000  1.856554E+0000
  8.393420E-0002 -3.698624E+0000
  4.599413E-0001 -7.091197E-0001
  2.223714E+0000  7.940390E-0001
 -3.081281E+0000  9.679379E-0001
 -1.206830E+0000 -1.793102E+0000
  2.006629E+0000 -3.961211E+0000
  2.754021E+0000  1.313904E+0000
 -2.749869E+0000  1.420760E+0000
 -3.319220E-0001 -3.173880E+0000
  3.890288E-0001 -1.919132E+0000
  1.183251E+0000  2.410858E+0000
 -2.524786E+0000  1.899241E+0000
 -1.117337E-0001 -1.431999E+0000
  3.859827E-0001 -5.154818E-0001
  1.973933E+0000  1.400937E+0000
 -1.554090E+0000  5.710836E-0001
 -3.450885E+0000  9.670281E-0001
  2.016160E+0000 -6.239358E+0000
  1.541702E+0000  5.529149E-0001
 -1.485981E+0000  4.322234E+0000
 -1.160772E+0000  2.382210E-0001
  4.295201E-0001 -1.915621E+0000
  2.544925E-0001 -3.932799E-0001
  1.478243E+0000  2.594919E+0000
  1.458721E+0000 -4.036095E-0001
 -2.266833E+0000  5.951054E-0002
  1.336200E+0000 -4.609511E-0001
 -3.029590E+0000  1.243858E+0000
 -1.019641E+0000 -1.059571E+0000
 -4.867576E-0001 -4.306857E-0001
  1.234793E+0000  5.953766E-0001
 -2.519190E-0001  1.955894E+0000
 -6.419042E-0001  1.351808E+0000
 -1.152395E+0000 -1.647972E+0000
 -4.944952E-0001  1.436543E-0001
  8.730047E-0002  3.020002E-0002
 -1.315359E+0000 -8.645534E-0001
  1.580914E+0000  1.476123E+0000
  1.691057E+0000 -6.556992E-0002
 -2.866166E+0000  2.530215E+0000
  1.360264E+0000 -2.888335E+0000
 -1.928039E+0000  1.946246E+0000
  3.536345E+0000  6.492035E-0001
 -3.753352E+0000  5.646991E-0001
  4.427774E-0001 -1.776384E+0000
  1.255630E+0000  6.499776E-0001
 -1.111274E+0000 -7.917328E-0002
 -1.411919E+0000  2.695735E+0000
  4.393305E-0001 -2.564179E+0000
 -2.573252E-0001 -2.956325E-0001
  6.241140E-0001  3.144239E+0000
 -6.168636E-0001 -2.526297E+0000
 -1.823426E+0000  2.898653E+0000
  2.733303E+0000  1.317268E+0000
  6.313352E-0001  1.514107E+0000
 -2.581729E+0000 -1.058341E+0000
  9.074659E-0001 -2.890155E+0000
  3.239266E+0000  6.465031E-0002
  5.781418E-0001  3.693222E+0000
 -3.476840E+0000  1.636489E+0000
 -1.840984E+0000 -2.086627E+0000
  1.586774E+0000 -3.290746E+0000
  1.376338E+0000  2.266010E+0000
  5.910453E-0001  1.560534E+0000
 -4.006960E+0000 -1.773195E+0000
  2.400959E+0000 -5.944723E+0000
  2.163600E+0000 -1.498932E+0000
  7.844567E-0001  4.205926E+0000
 -1.958484E+0000 -8.763905E-0001
 -1.740872E+0000 -3.171626E-0001
  4.096534E+0000 -6.973530E-0001
 -1.836575E+0000  1.033249E+0000
  5.605139E-0001 -3.228156E+0000
  4.902357E-0001 -3.120381E+0000
  5.484454E-0001  3.998577E+0000
 -9.890085E-0001  2.501628E+0000
 -2.860271E+0000 -5.119153E+0000
  1.988099E+0000 -3.184489E+0000
  2.834357E+0000  2.861881E+0000
 -3.108685E+0000  2.730320E+0000
 -2.679235E+0000 -1.825679E+0000
  1.418226E+0000 -3.885299E+0000
  2.336871E+0000  2.285058E+0000
  9.846774E-0001  4.429766E+0000
 -3.459061E+0000  8.047909E-0001
 -6.781133E-0001 -3.582652E+0000
  3.431652E+0000  6.096265E-0001
  9.467014E-0001  1.371240E+0000
 -4.940728E+0000  5.625350E-0001
  9.904573E-0001 -6.992007E-0001
  2.751492E+0000  7.618895E-0001
 -1.504766E+0000  2.370747E+0000
 -2.874258E+0000 -1.850852E+0000
  4.348769E+0000 -2.774063E+0000
  3.962269E-0002  1.167109E+0000
  3.631987E-0001  6.140402E-0001
 -2.265121E+0000 -2.998345E+0000
  1.132117E+0000 -2.114936E+0000
  3.751865E+0000  9.978075E-0001
 -1.865131E+0000  3.031484E+0000
 -2.780916E+0000 -4.327753E+0000
  2.574112E+0000 -2.745840E+0000
  5.251555E+0000  2.702389E+0000
 -3.119890E+0000  2.059422E+0000
 -7.157440E-0001 -2.769627E+0000
  1.296176E+0000 -1.647051E+0000
  1.569395E+0000  1.097312E+0000
 -4.250342E+0000  3.089660E+0000
 -2.314428E-0001 -4.525234E+0000
  2.287920E+0000 -2.035749E+0000
  2.857130E-0001  3.674070E+0000
 -1.182842E+0000  2.170846E+0000
 -1.001956E+0000 -4.000097E+0000
  1.605920E+0000 -1.984397E+0000
  2.826135E+0000  2.544717E+0000
 -2.950290E+0000  7.527328E-0001
 -4.674055E-0001 -8.729382E-0001
 -2.425393E-0001 -2.565394E+0000
  1.073956E+0000  1.691928E+0000
 -4.572532E-0001 -5.701961E-0001
  2.227620E+0000 -1.096243E+0000
 -1.554383E-0001  2.459805E-0001
  1.802125E+0000 -3.590038E-0001
 -2.800918E+0000  6.244348E-0001
  2.144835E+0000 -3.124831E+0000
  1.815925E+0000  2.679216E+0000
 -8.278880E-0001  1.523209E+0000
 -7.921961E-0001 -1.619765E-0001
  2.014340E+0000 -4.380786E-0001
 -8.473375E-0002  3.323307E-0001
 -3.056535E+0000  4.427872E-0001
  1.999617E-0001 -9.434972E-0001
 -1.332176E+0000  2.220231E+0000
 -1.153358E-0001  1.800493E-0001
 -1.281278E+0000 -2.562898E+0000
  3.134470E+0000 -1.726264E+0000
  5.524254E-0002  3.573172E+0000
 -3.277250E+0000 -2.588458E-0001
  8.013076E-0001 -3.607346E+0000
  3.843536E+0000 -9.552414E-0001
 -4.134595E-0001  5.320358E+0000
 -2.585960E+0000 -1.497101E+0000
  1.114572E+0000 -5.914886E+0000
  3.095559E+0000  9.275833E-0001
 -2.465695E+0000  2.901898E+0000
 -2.772030E-0002 -1.283958E+0000
 -7.469583E-0001 -9.207792E-0002
  4.268243E+0000  1.179713E+0000
 -2.554821E+0000  2.834192E+0000
 -9.594283E-0001 -1.816788E+0000
  6.448173E-0001 -2.205416E+0000
 -5.947821E-0002  3.375580E+0000
  1.762543E+0000 -2.242107E+0000
 -2.532965E+0000  1.193252E+0000
  1.957740E+0000 -3.154106E+0000
  9.314777E-0001 -1.440707E+0000
 -8.039908E-0001  1.898452E+0000
 -1.531897E+0000 -1.314017E+0000
  1.228583E+0000 -2.160448E+0000
 -1.129392E-0001  9.757240E-0001
  5.840725E-0001  1.841452E+0000
 -2.723169E+0000 -1.777263E+0000
  1.788199E+0000  4.028882E-0001
  9.202348E-0001  2.307166E+0000
 -2.581572E+0000  2.730984E+0000
 -2.042754E+0000 -3.866252E+0000
 -1.742770E-0001  9.932687E-0001
  1.623266E+0000 -1.776294E-0001
 -1.583803E+0000  9.168291E-0001
 -1.109984E+0000 -5.884629E-0001
  1.077327E+0000 -2.598593E+0000
  6.194816E-0001  6.182748E-0001
  6.185051E-0001  2.860263E-0001
 -3.675603E-0001 -1.987902E+0000
  1.405265E+0000  1.107353E+0000
  1.549229E+0000  5.169755E-0002
 -1.546960E+0000  2.853430E+0000
 -6.004955E-0001 -1.980719E+0000
 -1.153402E+0000 -1.016015E+0000
  5.903850E+0000  3.147544E-0001
 -2.656770E+0000  2.689327E+0000
 -1.395529E+0000 -3.145740E+0000
  7.609898E-0001 -1.421981E+0000
  3.960939E+0000  2.044098E+0000
 -3.168634E+0000  1.986869E+0000
 -2.204383E+0000 -2.844595E-0001
  1.360424E+0000 -1.230636E+0000
 -1.159647E-0001 -1.506916E-0001
  8.218939E-0001  2.743601E+0000
 -1.001582E+0000 -6.592869E-0001
  8.174101E-0001 -2.055805E+0000
 -2.600559E-0002  5.808038E-0001
  3.674309E-0002 -1.109734E+0000
 -7.533822E-0001  1.243347E+0000
 -7.752189E-0001  2.538629E-0001
 -1.936471E+0000  1.428142E+0000
  8.789763E-0001 -2.242992E+0000
 -8.116341E-0002  1.105387E+0000
  3.102250E-0001  1.427148E+0000
  5.496029E-0002 -2.983777E+0000
  1.047520E+0000  8.564950E-0001
 -6.741402E-0002  7.810687E-0001
 -1.896240E+0000 -3.297186E+0000
  2.757176E+0000 -1.515321E+0000
  9.034052E-0001  4.148460E+0000
 -1.686816E+0000  1.586691E+0000
 -3.990732E+0000 -9.428084E-0001
  3.868532E+0000 -6.173915E-0001
  1.381373E+0000  2.028925E+0000
 -1.949551E+0000  8.293031E-0001
 -1.442298E+0000 -2.514129E+0000
  3.373454E+0000 -1.355750E+0000
 -1.639829E+0000  4.049207E+0000
  1.161004E+0000  7.295703E-0001
 -1.096555E+0000 -7.631464E-0001
  4.320975E+0000  3.259688E+0000
 -2.236008E+0000  3.100774E+0000
 -2.340661E+0000 -1.083632E+0000
  6.553925E-0001 -5.644462E+0000
  1.684183E+0000  2.201389E+0000
  9.879484E-0001  4.531567E+0000
 -5.723991E+0000  1.801278E+0000
  8.617050E-0001 -4.299974E+0000
  2.710416E+0000 -1.430606E+0000
  8.379118E-0001  3.848666E+0000
 -1.962407E+0000 -6.624286E-0001
 -1.467775E+0000 -2.009088E+0000
  4.831574E+0000  2.314331E+0000
 -3.141472E+0000  5.505374E+0000
 -3.192256E+0000 -4.498229E+0000
  2.752641E+0000 -3.119169E+0000
  3.431103E+0000  4.132257E+0000
 -2.415411E+0000  2.717329E+0000
 -5.384067E+0000 -1.961755E+0000
  4.594112E+0000 -2.192959E+0000
  1.953852E+0000  1.435037E+0000
  6.430800E-0001  1.877730E+0000
 -2.618169E+0000  1.198331E-0001
  1.096450E+0000 -2.173636E+0000
  8.792758E-0001 -1.165596E+0000
 -8.792473E-0001  1.605269E+0000
  2.246004E+0000 -2.035372E-0001
 -2.275530E+0000 -1.675365E+0000
  6.485917E-0001  5.514999E-0001
  1.473497E+0000 -3.040337E-0001
 -2.241756E+0000  1.203726E+0000
 -4.420908E-0001 -1.106908E+0000
  4.800249E+0000 -2.797267E+0000
 -3.132607E+0000  2.171906E+0000
  2.286731E+0000 -1.210165E+0000
  3.686659E-0001 -1.487934E+0000
 -1.344151E+0000  4.507880E+0000
  5.901932E-0001  1.087223E+0000
 -3.030465E+0000 -4.794388E-0001
  6.865090E-0001 -8.767989E-0001
  2.017818E+0000 -1.837149E+0000
 -1.380479E+0000  2.708922E+0000
 -1.388753E+0000  1.390286E+0000
 -2.520450E-0001 -2.235708E+0000
  1.198772E+0000 -1.958948E+0000
 -1.080166E-0001  2.489408E+0000
 -1.911131E+0000 -3.008406E-0001
 -4.427695E-0001 -1.499610E+0000
  9.145801E-0001 -9.162962E-0001
  6.998756E-0001  2.316428E+0000
 -1.729872E+0000  1.006705E+0000
 -8.456878E-0001  8.350738E-0001
  1.933806E+0000 -6.130259E-0001
 -2.588512E+0000  2.465612E+0000
  2.174019E+0000  2.210662E-0001
 -3.276255E-0001 -2.780551E+0000
  2.090254E+0000 -2.131054E-0001
  1.797159E+0000  2.726078E+0000
 -2.376341E+0000  1.039194E-0001
  8.138796E-0001 -6.880186E-0001
  1.560258E+0000 -1.638759E-0001
  1.189979E+0000  2.894496E-0001
  2.572959E-0002 -2.605968E+0000
  7.613381E-0001  8.092566E-0001
  1.688984E+0000  9.186706E-0001
 -2.319905E+0000 -2.388972E-0001
  7.596811E-0001 -1.462263E+0000
  8.523609E-0001  2.988660E+0000
 -2.284054E+0000  2.157061E+0000
 -1.533603E+0000 -1.993851E+0000
  2.838739E+0000 -8.665197E-0001
 -4.243591E-0001  1.571770E+0000
 -2.588517E+0000  3.050973E+0000
  2.279736E+0000 -3.484192E+0000
  1.956568E+0000 -1.165053E+0000
 -1.632041E+0000  1.237880E+0000
  4.041299E-0001  8.935432E-0002
 -6.966297E-0001 -1.888055E+0000
  1.129256E+0000 -2.572842E+0000
  2.222283E-0001 -4.598495E-0001
 -2.038763E+0000  2.989398E+0000
 -1.025267E-0002 -2.185063E+0000
  1.227551E+0000 -1.827316E-0001
 -5.322853E-0001 -2.225984E-0001
 -3.444389E-0001  1.313335E+0000
  1.394159E+0000 -1.399858E+0000
 -1.612942E+0000  2.891286E+0000
  1.324357E+0000 -1.738634E+0000
  8.195688E-0001  1.139078E+0000
 -8.605565E-0001  1.961554E+0000
  1.773553E-0001 -3.092612E+0000
 -8.322470E-0001 -5.199766E-0001
  4.530490E-0001  2.022224E+0000
 -2.712612E-0001 -3.120710E-0002
 -3.649451E+0000 -7.043281E-0002
  5.102504E+0000 -1.783422E+0000
 -2.371544E+0000  2.443201E+0000
 -3.757550E+0000  1.988553E+0000
  9.179401E-0001 -2.438987E+0000
  2.949867E-0001 -8.256034E-0001
  2.350488E+0000  1.080573E-0001
 -3.457532E+0000  8.298323E-0001
  6.915223E-0001 -2.240223E+0000
 -2.570109E+0000  1.153307E-0001
  1.835914E+0000  1.066475E+0000
 -4.814479E-0002  1.980155E+0000
 -3.599783E-0001  9.671181E-0004
 -1.003833E+0000 -1.403715E+0000
  8.662103E-0001 -1.995010E-0001
  2.143306E+0000  8.573997E-0001
 -3.280915E+0000  1.727992E+0000
 -1.734501E+0000 -3.932390E+0000
  2.320147E+0000 -1.298692E+0000
  2.464552E+0000  3.325159E+0000
 -3.337984E+0000  1.458532E+0000
 -2.356672E+0000 -5.391932E+0000
  3.188795E+0000 -4.001908E+0000
  4.303114E+0000  4.083660E+0000
 -3.418860E+0000  3.898705E+0000
 -5.039407E+0000 -3.265706E+0000
  2.918287E+0000 -9.754771E-0001
  3.584860E+0000  4.308766E+0000
 -2.895883E+0000  7.232372E-0001
 -1.603970E+0000 -4.942591E+0000
  2.183888E+0000 -3.275375E+0000
  2.482947E+0000  1.911892E+0000
 -2.499429E+0000  2.330517E+0000
 -9.252060E-0001 -1.544489E+0000
  1.591353E-0001 -4.058306E+0000
 -1.015293E+0000 -4.478645E-0001
  3.866026E+0000  9.178160E-0001
 -2.273916E+0000  1.730334E+0000
  2.286080E-0001 -1.337057E+0000
  8.600202E-0001 -5.757785E-0001
  1.762910E+0000  1.038969E+0000
  5.566888E-0002  6.703573E-0001
 -3.004234E+0000 -7.300289E-0001
  1.693530E+0000 -3.715121E+0000
 -3.001352E+0000 -9.946676E-0001
  7.800845E-0001  3.028874E+0000
 -1.889918E+0000 -2.988367E+0000
  3.981509E+0000 -3.185290E+0000
 -3.538465E-0001  1.478963E+0000
 -1.325272E+0000  3.396893E-0001
 -6.756485E-0001 -1.222515E+0000
  3.611626E-0001 -3.376740E+0000
  4.954159E-0001 -2.302353E+0000
  9.036833E-0001  3.268980E+0000
 -1.946123E+0000  1.107510E+0000
 -1.651888E+0000 -3.007646E+0000
  1.959125E+0000 -1.738367E+0000
  2.788927E+0000  2.813670E+0000
 -1.129557E+0000  2.624655E+0000
 -1.065370E+0000 -2.239726E+0000
  1.884306E+0000 -5.711555E-0001
  3.168560E+0000  3.320756E+0000
 -3.750698E+0000 -4.134541E-0001
 -2.292214E+0000 -3.503053E+0000
  4.744218E+0000 -2.192129E+0000
  7.907236E-0001  3.547285E+0000
 -4.278042E+0000  1.142799E+0000
  1.028520E+0000 -3.762738E+0000
  1.780263E+0000 -7.670137E-0001
  1.567075E+0000  4.337941E+0000
 -4.891805E+0000 -1.718975E+0000
 -1.325669E+0000 -3.739010E+0000
  5.183916E+0000 -7.816388E-0001
  4.086160E-0001  2.265107E+0000
 -2.269746E+0000  1.513181E+0000
  1.034851E+0000 -1.689082E+0000
 -5.388633E-0001 -7.042931E-0001
  3.542729E+0000  2.191821E+0000
 -4.526195E+0000  3.542413E+0000
 -4.532936E-0004 -2.652400E+0000
 -4.548601E-0002 -7.223647E-0001
  3.052846E-0001  7.230777E-0001
  9.260090E-0004 -2.245335E+0000
  7.270508E-0001  9.445500E-0001
 -1.198881E+0000  3.972479E-0001
  4.924192E-0001  2.033124E+0000
 -2.730636E+0000  7.280155E-0001
  1.176101E+0000 -2.908966E-0001
 -1.250955E+0000  1.336214E-0001
 -8.577503E-0001 -2.803306E+0000
  2.381382E+0000 -2.111689E+0000
 -9.657590E-0001  1.375246E+0000
  4.995540E-0001  8.688016E-0002
 -6.261863E-0002 -2.097571E+0000
  7.928105E-0001  1.317253E+0000
 -1.982398E-0001  3.056310E-0001
 -2.192106E+0000 -3.786469E-0001
  8.156745E-0001 -1.586925E+0000
  3.682896E+0000  1.132855E+0000
 -1.203032E-0001  3.260915E+0000
 -2.977278E+0000 -1.595104E-0001
 -1.233957E-0001 -4.180355E+0000
  9.430099E-0001  1.367588E-0001
 -6.332885E-0001  4.197522E+0000
 -4.044745E+0000  8.039230E-0001
  1.549122E+0000 -3.674571E+0000
  3.120939E+0000 -1.683289E+0000
 -3.226106E-0001  2.808837E+0000
 -6.455212E-0001  4.744316E-0001
 -4.969540E+0000 -2.122440E+0000
  4.395256E+0000 -1.572441E+0000
  1.563858E+0000  3.754525E+0000
 -1.856300E+0000  3.802182E+0000
 -4.075219E+0000 -2.738408E+0000
  2.536367E+0000 -3.186453E+0000
  3.126734E+0000  2.149447E+0000
 -4.006272E+0000  3.327385E+0000
 -1.171525E+0000  1.160007E+0000
 -1.061412E-0001 -2.186944E+0000
  1.223065E+0000  2.512091E-0001
  2.402531E+0000  1.224428E+0000
 -2.985259E+0000 -2.586306E-0001
  2.384052E+0000 -2.187761E+0000
 -1.621711E+0000 -9.906351E-0001
  4.386931E-0001  7.595056E-0001
 -1.024721E+0000 -1.997225E+0000
  8.472617E-0002  4.992820E-0002
  6.627301E-0001 -4.499612E-0001
 -1.340385E+0000  2.150073E+0000
 -4.666244E-0001 -1.529582E+0000
 -2.777231E+0000 -1.437582E+0000
  2.530527E+0000 -1.578940E+0000
  3.699294E-0001  1.337342E+0000
 -9.814317E-0001 -1.921448E+0000
 -1.969364E+0000 -5.083201E-0001
  2.157080E+0000 -1.685019E+0000
  9.307898E-0001  3.175605E+0000
 -2.551503E+0000  1.589172E-0001
  2.003407E+0000 -3.683928E+0000
  1.082754E+0000  5.877235E-0001
  4.156022E+0000  4.698854E+0000
 -3.633289E+0000 -1.105130E-0002
 -1.241785E+0000 -3.029997E+0000
  3.682876E+0000 -4.382936E-0001
 -6.841321E-0001  3.709306E+0000
 -3.140509E+0000  3.070473E+0000
 -2.551909E+0000 -3.491768E+0000
  2.232475E+0000 -2.073423E+0000
  2.032109E+0000  2.716484E+0000
 -7.966668E-0001  1.494087E-0001
  7.911978E-0002 -1.932748E+0000
  1.462578E+0000 -1.029345E+0000
  1.101341E+0000  3.405426E+0000
 -3.423655E+0000  2.657165E+0000
 -2.336822E+0000 -3.810131E+0000
  2.975653E+0000 -2.125815E+0000
  1.308921E+0000  4.961049E+0000
 -2.749887E+0000  8.396255E-0001
 -2.263526E+0000 -2.466652E+0000
  5.139295E+0000 -6.268349E-0001
 -1.687585E+0000  2.594986E+0000
 -8.203632E-0001 -5.606667E-0001
  7.103936E-0001 -3.374072E+0000
  6.120017E-0001 -3.266095E-0001
  1.413037E+0000  1.612691E+0000
 -2.397484E+0000  8.161107E-0002
 -1.128004E+0000 -1.474753E+0000
  3.073280E+0000  7.092302E-0001
 -3.100205E+0000  8.840406E-0001
  3.676025E+0000 -9.812676E-0001
  7.735540E-0001  8.281777E-0001
  2.435308E-0001 -9.553979E-0002
 -1.294926E+0000 -6.854728E-0001
  4.045234E+0000 -7.860949E-0001
 -2.812099E+0000  3.253009E+0000
  1.424610E+0000 -2.020439E+0000
  5.820834E-0001 -2.126111E+0000
  1.702514E+0000  1.597526E+0000
  1.023677E+0000  1.651142E+0000
 -1.012549E+0000 -4.091268E-0002
 -1.783189E+0000 -2.257602E+0000
  1.249711E+0000  9.039186E-0001
 -7.248105E-0001  3.226275E+0000
 -2.041912E+0000  1.435393E-0001
 -9.640688E-0001 -1.671230E+0000
  3.498617E+0000 -6.380124E-0001
 -1.107224E+0000  1.698343E+0000
 -3.530587E-0001 -6.272917E-0001
 -3.131808E+0000 -3.917112E+0000
  6.077763E+0000 -1.481878E+0000
 -4.782403E-0001  3.817710E+0000
 -2.432710E+0000  1.124617E+0000
 -2.427942E+0000 -2.785876E+0000
  2.634764E+0000 -3.453018E+0000
  1.737432E+0000  2.624162E+0000
 -7.487970E-0001  8.089088E-0001
 -3.941593E+0000 -1.672255E+0000
  1.401549E+0000 -2.157691E+0000
  1.711489E+0000 -1.032183E+0000
 -2.143358E+0000  2.372012E+0000
 -9.193177E-0001  6.117271E-0002
  1.520621E+0000 -1.787624E+0000
  4.962390E-0001  1.159850E+0000
  2.741472E+0000  1.580430E+0000
 -1.272134E+0000  6.632710E-0001
 -1.358486E+0000 -2.604728E+0000
  2.705305E+0000 -2.152199E-0001
  6.864445E-0001  3.318674E+0000
 -2.979718E+0000 -2.177907E-0001
 -2.176875E-0001 -3.042289E+0000
  4.229273E+0000 -1.009477E+0000
 -1.129443E+0000  4.723280E+0000
 -3.454867E+0000  1.050197E+0000
 -6.718716E-0002 -2.047026E+0000
  3.954001E+0000 -1.351642E+0000
 -1.428990E+0000  3.800798E+0000
 -1.661855E-0001 -8.734101E-0001
 -8.921465E-0001 -1.987384E+0000
  1.801662E+0000 -9.802337E-0001
  1.354429E+0000  3.769629E+0000
 -9.064393E-0001  1.056323E+0000
 -3.092486E-0001 -3.731941E+0000
  1.788591E+0000 -7.088263E-0002
  1.610164E+0000  1.426567E+0000
 -2.973834E+0000  2.765086E+0000
  6.598292E-0001 -3.199218E+0000
  1.679650E-0003 -1.707756E-0002
  2.075501E+0000  1.655571E+0000
 -6.780279E-0001  8.904438E-0001
 -1.649778E+0000  1.322428E+0000
  3.822166E+0000 -2.456760E-0001
 -8.760787E-0001  4.105220E+0000
 -1.747939E+0000 -6.446710E-0001
 -3.590394E+0000 -1.437423E+0000
  4.265932E+0000 -7.581008E-0001
 -1.075317E-0001  3.423178E+0000
 -3.758918E+0000  5.959978E-0001
  1.000681E+0000 -4.914205E+0000
  1.928184E+0000  1.140093E+0000
  1.730033E+0000  5.784048E+0000
 -5.440478E+0000  8.925816E-0001
 -1.205175E+0000 -5.618144E+0000
  2.678746E+0000  8.944105E-0001
  1.614699E+0000  2.737232E+0000
 -3.763599E+0000  1.908706E+0000
  5.668829E-0001 -1.688195E+0000
  2.123646E+0000 -5.346751E-0001
  1.299843E+0000  8.275902E-0001
 -4.449255E-0001  2.159197E-0001
  1.121507E+0000 -2.757838E+0000
 -8.357349E-0001  2.450332E+0000
  1.614421E-0001  1.387731E+0000
 -1.930048E+0000  1.709867E+0000
  9.872914E-0002  4.656712E-0001
  3.315384E-0001  2.392341E+0000
 -2.168798E+0000  2.036922E+0000
  2.503621E+0000 -4.021882E+0000
  1.272576E+0000  1.076627E+0000
  3.316050E-0001  3.599829E+0000
 -3.421680E+0000 -8.651519E-0001
  1.106637E+0000 -3.954506E+0000
  5.910601E-0001  1.201289E+0000
 -5.572590E-0001  1.029233E+0000
 -2.815226E+0000 -6.497583E-0001
  2.822934E+0000 -1.726677E+0000
  8.785545E-0001  4.156870E-0001
 -1.764914E+0000  3.915851E+0000
 -1.076947E+0000 -1.402845E+0000
  2.665507E-0001 -8.545663E-0001
  1.646076E+0000  2.383472E+0000
  1.066400E+0000 -6.481632E-0001
 -5.379965E-0001 -1.604607E+0000
  1.989909E+0000 -9.907850E-0001
  3.831872E-0001  1.664889E+0000
  1.669335E+0000 -4.135857E-0001
 -1.135890E+0000  2.620788E+0000
  1.665046E-0001 -2.107973E+0000
 -1.948043E-0001 -1.877650E+0000
  3.024066E+0000  1.327952E-0001
 -1.576747E+0000  6.001107E-0001
 -3.735872E+0000  1.034029E+0000
  2.314788E+0000 -2.387089E+0000
 -1.439785E+0000  6.393450E-0002
  4.247494E-0003  1.080730E+0000
  4.716490E-0001 -6.239196E-0001
 -1.309979E+0000 -1.221793E+0000
  1.492134E+0000  1.717056E-0001
 -1.659263E+0000  8.526807E-0001
  1.998911E-0001  6.246936E-0001
 -5.116534E-0001  6.481564E-0001
  9.283289E-0001  6.366378E-0001
 -2.442354E+0000 -6.656270E-0001
  9.615233E-0001 -1.697939E+0000
 -7.158725E-0001  6.898461E-0001
  1.448663E+0000  1.867283E+0000
 -2.390782E+0000  2.743243E+0000
 -2.569244E-0001 -1.339573E+0000
  1.399170E+0000  6.328418E-0001
 -6.084384E-0001  2.052907E+0000
 -6.302246E-0001 -7.987257E-0001
 -1.669376E+0000 -1.029451E+0000
  3.574816E+0000 -1.583877E+0000
 -5.362957E-0001  1.777482E+0000
 -2.046100E+0000  2.374572E+0000
 -5.425946E-0001 -3.557947E+0000
  1.459264E+0000 -1.758879E+0000
  8.858897E-0001  4.299896E+0000
 -2.623220E+0000  8.706453E-0001
 -2.717083E+0000 -3.553847E+0000
  1.772171E+0000 -2.281248E+0000
  3.047634E+0000  2.547629E+0000
 -4.663710E+0000  2.582765E+0000
  1.704248E+0000 -2.110584E+0000
 -2.335753E+0000 -1.775265E+0000
  3.149878E+0000  1.723192E+0000
 -2.280130E+0000  3.928285E+0000
 -1.230273E+0000 -2.749637E+0000
 -5.570401E-0001 -1.893720E+0000
  2.904843E+0000  3.252751E-0001
 -1.538600E+0000  5.285482E+0000
 -9.062223E-0001 -4.146937E-0001
 -1.301264E+0000 -3.039599E+0000
  1.893077E+0000  1.413639E+0000
  6.011597E-0001  2.154713E+0000
 -2.435645E+0000  5.650475E-0001
 -9.729691E-0001 -1.220141E+0000
  2.074408E+0000  2.354087E-0001
 -3.012390E+0000  3.155122E+0000
  8.503146E-0001 -1.414663E-0001
  4.680021E-0001 -1.706561E+0000
 -1.326698E+0000  6.622999E-0001
  3.011693E+0000 -9.372557E-0002
 -3.617945E+0000  2.373299E+0000
  2.104552E+0000 -2.204886E+0000
  1.311892E+0000  8.988336E-0001
 -2.274418E+0000  5.134676E-0001
  9.368683E-0001  2.928039E-0001
  2.719067E-0001 -5.415144E-0001
 -1.224487E+0000  5.118326E-0001
  3.348869E+0000  1.701769E-0001
 -7.847272E-0001 -9.312837E-0001
  3.135144E+0000  1.488081E+0000
 -2.131290E+0000  1.323976E+0000
 -1.215061E+0000 -3.304445E+0000
  2.969775E+0000 -1.054198E+0000
  6.008835E-0001  4.302965E+0000
 -3.370448E+0000 -1.214191E+0000
  1.659257E-0001 -2.598425E+0000
  2.163226E+0000  1.049783E+0000
  3.303394E-0001  1.487332E+0000
 -1.524178E+0000 -6.065475E-0001
  1.032968E+0000 -1.029968E+0000
  2.741916E+0000  1.415181E-0001
 -1.085844E+0000  6.101787E-0001
  1.631419E-0001 -1.844533E+0000
  7.399480E-0001 -7.374748E-0001
 -8.697662E-0001  2.695808E+0000
  1.474303E+0000  1.238802E+0000
 -2.388341E+0000 -7.151499E-0001
  1.854216E+0000 -1.956140E+0000
  9.732039E-0001  1.272091E+0000
 -1.768820E+0000  1.929302E+0000
  6.910619E-0002 -2.018296E+0000
  4.372791E-0002  2.863131E-0001
  3.455243E+0000  9.967043E-0001
 -2.419833E+0000  7.214084E-0001
 -1.402575E+0000 -9.004042E-0001
  4.574482E-0003 -2.953951E+0000
  9.146688E-0001  1.452984E-0001
  2.474731E+0000  3.481867E-0001
 -1.014282E+0000  4.443457E+0000
 -3.289183E+0000 -5.099277E-0001
  2.922637E-0001 -4.105258E+0000
  3.443283E+0000  1.736390E+0000
 -1.435346E+0000  3.443814E+0000
 -2.772396E+0000 -3.486686E-0002
 -1.088604E+0000 -3.788446E+0000
  2.626239E+0000 -6.328309E-0001
  1.173595E+0000  3.601024E+0000
 -1.022277E-0001  1.246553E-0001
 -3.662157E+0000 -6.638217E-0001
  2.215437E+0000 -9.182688E-0001
  1.636862E+0000  2.318270E+0000
 -2.478862E+0000  2.289985E+0000
  3.732376E-0001 -2.454699E+0000
  6.458633E-0001  7.778324E-0001
  3.448015E+0000  4.629667E+0000
 -1.852647E+0000  2.723184E-0001
 -2.625361E+0000 -2.619387E+0000
  3.297106E+0000 -2.570691E+0000
  2.261904E+0000  2.772178E+0000
 -1.704281E+0000  6.264524E-0001
 -3.454156E+0000 -2.115584E+0000
  4.125283E+0000 -3.574243E+0000
  2.134685E-0001  2.780586E+0000
 -1.112047E+0000  2.518468E+0000
 -2.742562E+0000 -5.024070E+0000
  3.515510E+0000 -1.323630E+0000
  6.467704E-0001  3.266918E+0000
 -1.465637E+0000  1.814262E+0000
  4.443125E-0001 -2.585212E+0000
  1.906287E+0000 -6.081725E-0001
  2.754295E+0000  1.186512E+0000
 -3.286510E+0000  1.812608E+0000
 -2.781196E-0001 -3.050170E+0000
  1.369107E+0000 -2.019070E+0000
  3.346062E+0000  3.542609E+0000
 -2.522982E+0000  2.962096E-0001
 -3.496618E+0000 -4.862355E+0000
  3.132883E+0000 -4.574322E+0000
  3.585912E+0000  2.543704E+0000
 -3.151368E+0000  4.823625E+0000
 -4.016433E+0000 -3.752731E+0000
  3.175161E+0000 -4.084486E+0000
  4.740037E+0000  1.958003E+0000
 -7.898232E-0001  4.983972E+0000
 -4.213308E+0000 -2.210043E+0000
  1.427035E+0000 -5.774670E+0000
  4.062082E+0000 -1.681430E-0001
  1.174203E+0000  3.523851E+0000
 -3.237020E+0000 -8.154244E-0001
 -1.061523E+0000 -3.148662E+0000
  5.191126E+0000 -1.459406E+0000
  1.880787E-0001  2.125571E+0000
 -4.085068E+0000  4.981719E-0001
  2.391957E+0000 -5.322938E+0000
  1.646993E+0000  1.182671E+0000
 -5.888901E-0001  7.605422E-0001
  1.422001E-0003  9.253403E-0001
 -1.189053E+0000 -6.237041E-0001
 -3.542423E-0001 -1.909005E+0000
  1.679327E+0000  9.506122E-0001
  1.495931E-0001  1.786984E+0000
 -1.837498E+0000 -2.117037E+0000
  1.805998E+0000 -4.240413E+0000
  8.143303E-0001  1.175708E+0000
  2.951939E+0000  4.095594E+0000
 -5.381255E+0000  1.990492E-0001
 -1.061339E+0000 -3.579340E+0000
  4.157760E+0000  2.198600E-0001
 -7.366715E-0001  3.581887E+0000
 -2.707181E+0000 -3.371934E+0000
 -2.437122E-0002 -1.980373E+0000
  3.505991E+0000 -1.024178E+0000
 -2.726572E+0000  4.045312E+0000
 -3.888991E+0000 -2.064436E+0000
  5.911015E-0001 -4.637977E+0000
  2.699048E+0000  5.405459E-0001
  4.115813E-0001  6.418904E-0001
 -3.039860E+0000  3.100049E-0001
  2.234660E+0000 -4.972932E+0000
  1.836011E+0000  1.160558E+0000
  2.687080E+0000  8.433060E-0001
 -6.353283E-0002 -1.219953E+0000
 -5.544909E-0001 -1.952237E+0000
  3.310129E+0000  1.081602E+0000
 -7.441297E-0001  2.954345E+0000
 -1.130646E+0000 -4.314663E-0001
  2.629479E+0000 -2.487046E+0000
  2.659468E-0001  2.472905E+0000
  6.704966E-0001 -1.170735E-0001
 -2.211722E+0000 -3.164357E-0001
 -6.006947E-0001 -1.091439E+0000
  3.788035E+0000  7.416158E-0001
 -2.091330E-0001  2.822704E+0000
 -3.176983E+0000 -3.218809E-0001
 -7.420416E-0001 -3.618473E+0000
  1.757108E+0000 -6.579685E-0001
 -1.531991E+0000  3.496399E+0000
  1.465219E-0001 -1.073291E-0001
 -3.223912E+0000 -1.626481E+0000
  2.146891E+0000 -4.717495E+0000
  1.546487E+0000  4.223983E+0000
 -2.787918E+0000  2.296915E+0000
 -3.511918E+0000 -3.468407E+0000
  1.797208E+0000 -1.601575E+0000
  4.164190E+0000  1.847027E+0000
 -2.072794E+0000  3.758628E+0000
 -1.161155E+0000 -3.107350E+0000
 -7.292723E-0001 -1.934004E+0000
  1.738597E+0000  2.142649E+0000
 -2.648093E+0000  1.607047E+0000
 -2.059897E+0000 -2.113720E+0000
  3.846323E+0000 -1.195113E+0000
  5.641841E-0003  3.371482E+0000
 -1.892182E+0000  2.480560E+0000
 -2.932806E+0000 -2.463913E+0000
  3.936082E+0000 -4.822208E+0000
  1.295186E+0000  2.744209E+0000
 -8.553457E-0001  3.959955E+0000
 -1.706161E+0000 -2.273796E+0000
 -1.150417E+0000 -4.013589E+0000
  4.779705E+0000  1.848007E+0000
 -3.396414E+0000  3.517722E+0000
 -2.498088E+0000  1.350044E-0001
  2.540260E+0000 -1.083555E+0000
  2.452780E+0000  2.677332E+0000
 -3.159822E+0000  1.525683E+0000
 -5.213073E-0001 -1.381854E+0000
  7.477825E-0001 -2.438260E+0000
  2.537661E+0000  1.468364E+0000
 -3.142497E-0001  6.126835E-0001
 -2.836597E+0000 -2.127829E+0000
  1.268945E+0000 -2.422192E+0000
  3.389862E+0000 -7.066662E-0001
  5.243113E-0001  1.676956E+0000
 -3.999628E+0000  8.598752E-0001
  2.787060E+0000 -1.546066E+0000
 -4.949695E-0001  2.059242E+0000
 -1.412497E+0000  1.015187E+0000
 -3.161189E+0000 -2.713203E+0000
  1.713455E+0000 -6.711423E-0001
  5.530758E-0001  1.806721E+0000
  1.310809E+0000  1.122953E+0000
 -2.936614E+0000 -6.742936E-0001
  2.281410E+0000 -3.186410E+0000
  2.334859E+0000  1.606873E+0000
  1.358154E-0001  4.124432E+0000
 -4.911044E+0000  1.286061E-0001
  1.432401E+0000 -3.836161E+0000
  1.111395E+0000  1.180136E+0000
  4.424622E-0001  1.546575E+0000
 -2.256426E+0000  8.334115E-0001
  1.758028E+0000 -1.726743E+0000
  1.216499E+0000  2.577169E-0001
  1.009908E+0000  1.953219E+0000
 -2.825153E+0000  9.597877E-0001
  2.394204E+0000 -2.492473E+0000
  2.294158E+0000 -9.248742E-0001
  8.789955E-0001  1.514864E+0000
 -1.207857E+0000 -6.895574E-0001
  4.278781E-0001 -9.947450E-0001
  2.307890E+0000  1.549106E+0000
 -2.045818E-0001  1.892931E+0000
 -1.326793E+0000 -3.548354E-0002
 -2.436200E+0000 -1.464020E+0000
  4.266486E+0000 -3.540194E+0000
  1.157444E+0000  5.841980E+0000
 -2.122976E+0000  2.563713E+0000
 -1.608369E+0000 -1.407956E+0000
  1.351458E+0000 -2.476449E+0000
  3.287130E+0000  1.636801E+0000
 -4.530686E+0000  3.924932E+0000
 -2.027969E-0001 -4.955900E-0001
 -4.079840E-0001 -1.329130E+0000
  3.509116E+0000  3.235966E+0000
 -1.400947E+0000  2.388747E+0000
 -4.117458E+0000 -1.408509E+0000
  2.283355E+0000 -5.844573E+0000
  5.373782E+0000  2.143441E+0000
 -2.481009E+0000  4.708891E+0000
 -3.263422E+0000 -3.709088E+0000
  4.234915E+0000 -4.286023E+0000
  5.839717E+0000  3.488057E+0000
 -4.645665E+0000  5.959672E+0000
 -3.516910E+0000 -5.471900E+0000
  2.399441E+0000 -2.985712E+0000
  4.854984E+0000  2.412836E+0000
 -2.972025E+0000  4.445425E+0000
 -6.677379E-0001 -3.015431E+0000
  4.961085E-0001 -4.980046E+0000
  4.190956E+0000  1.270803E+0000
 -4.810348E-0001  4.480877E+0000
 -2.466198E+0000 -7.090777E-0001
 -6.948500E-0001 -6.253164E+0000
  4.474233E+0000 -1.361475E+0000
  5.756664E-0001  2.691103E+0000
 -1.162928E+0000  2.022487E+0000
 -2.362336E+0000 -3.583333E+0000
  2.897445E+0000 -3.035086E+0000
  5.253588E-0001  1.254210E+0000
 -1.826017E+0000  1.924965E+0000
 -1.726886E+0000 -2.164502E+0000
 -1.007091E-0001 -2.836922E+0000
  3.099033E+0000 -1.113638E+0000
 -8.009332E-0002  4.037202E+0000
 -9.948580E-0001 -4.157064E-0001
 -1.056881E+0000 -6.255740E-0001
  1.413587E+0000  8.106530E-0001
 -1.554001E+0000  2.113374E+0000
 -2.572483E+0000  6.765268E-0001
  2.511047E+0000 -3.273328E+0000
  4.660353E-0001  1.905667E+0000
 -8.681919E-0001  2.485958E-0001
 -7.880531E-0001  2.348259E-0002
  1.591541E-0001 -3.425424E-0001
  1.409132E+0000  4.424555E-0001
  1.247119E+0000  8.514775E-0002
 -2.300037E+0000 -7.582075E-0001
  1.334518E+0000 -2.257108E-0001
  1.324731E+0000  2.084383E+0000
 -7.241038E-0001  9.505722E-0001
 -3.006725E+0000 -2.578400E+0000
  2.386655E+0000 -2.429136E+0000
  3.495793E+0000  1.828464E+0000
 -4.380112E+0000  1.333317E+0000
  3.289289E-0001 -2.238929E+0000
 -5.581051E-0001 -6.410344E-0001
  6.479543E-0001  9.648722E-0001
  4.057899E-0001  8.910843E-0001
 -1.674510E+0000  7.718949E-0002
  2.122035E+0000  9.874340E-0001
  5.868639E-0001  9.506323E-0001
 -1.817994E+0000 -1.750195E+0000
 -6.648988E-0001 -1.055136E+0000
 -2.329993E-0001 -5.658579E-0001
  1.529775E+0000 -1.134316E+0000
 -1.183005E+0000  1.148412E+0000
  5.899431E-0002 -4.550155E-0002
  7.990458E-0001 -1.283219E+0000
 -7.603152E-0001 -4.444987E-0001
  2.132312E+0000  5.945338E-0001
  5.668899E-0001  2.889843E+0000
 -1.187112E+0000 -1.947917E+0000
 -4.138506E-0001  8.894746E-0002
 -1.525370E-0001 -2.826085E+0000
  1.024989E+0000 -8.058179E-0001
  2.351648E+0000  2.733872E+0000
 -1.845666E+0000  1.665286E+0000
 -1.605531E+0000 -2.759180E+0000
  1.925437E+0000 -1.885640E+0000
  1.227245E+0000  2.623756E+0000
 -4.574558E+0000  3.500809E+0000
  2.406800E-0001 -5.228727E+0000
  3.916336E+0000  3.544946E-0001
 -1.920736E+0000  3.729790E+0000
 -8.027951E-0002 -2.203872E+0000
 -8.721080E-0001 -7.901970E-0001
  3.261164E+0000 -7.819727E-0001
 -3.896530E+0000  4.389679E+0000
  1.686949E+0000  7.483348E-0003
 -3.474120E+0000 -9.315609E-0001
  1.756962E+0000 -1.086922E+0000
 -5.904980E-0002  2.770995E+0000
 -1.862674E+0000  5.810690E-0001
 -2.558086E-0001 -3.559298E+0000
  3.185393E-0002 -1.074535E+0000
  6.085554E-0001  5.135514E-0001
 -1.185909E+0000  1.395775E+0000
 -1.184667E+0000 -2.518194E-0001
  5.300312E-0001  9.842197E-0001
  2.174940E+0000  1.598268E+0000
  2.709288E-0002 -6.519004E-0001
 -2.087873E+0000  3.085525E-0001
  2.371034E+0000 -6.458461E-0001
 -6.257299E-0001  2.602258E-0001
 -1.049395E+0000  8.760189E-0001
 -6.259186E-0001 -9.303953E-0001
  1.674723E+0000  8.028549E-0001
  3.517309E-0001  8.419538E-0001
 -3.643991E+0000  2.568822E-0001
  3.687235E+0000 -2.578266E+0000
 -3.050386E-0001  2.037420E+0000
  1.518479E+0000 -2.253635E+0000
 -3.016890E+0000  4.545865E-0001
  2.460522E+0000  1.337909E+0000
 -1.029249E-0001  8.817888E-0001
 -2.602856E-0001 -1.906937E+0000
  6.988387E-0001  6.289139E-0001
 -6.836653E-0003 -2.756197E-0001
 -4.801373E-0001 -7.571107E-0001
 -2.010685E+0000  1.877923E+0000
  2.210210E+0000  8.099997E-0002
  2.174017E+0000 -2.472504E+0000
 -2.695382E+0000  3.249532E+0000
  2.921460E-0001 -1.095115E+0000
 -3.006683E-0001 -1.696005E+0000
  4.319349E-0001  2.613580E+0000
  9.175060E-0001  1.360635E+0000
 -4.805760E+0000 -5.832547E-0001
  4.271618E+0000 -2.597741E+0000
 -7.804133E-0001  1.382539E+0000
  8.954968E-0001  2.350704E+0000
 -1.815616E+0000 -2.767483E+0000
 -8.822913E-0001 -1.865064E+0000
  4.425422E+0000  6.083073E-0002
 -2.945929E+0000  3.502433E+0000
 -3.103530E+0000 -2.601955E+0000
  2.598508E+0000 -1.758984E+0000
  8.925764E-0001  3.338951E+0000
  1.482488E+0000 -4.885021E-0001
 -1.600479E+0000 -2.197692E+0000
  1.354652E+0000 -1.559801E+0000
  1.216414E+0000  1.494693E-0001
 -1.268120E+0000  2.914084E+0000
 -1.067094E+0000 -5.242081E-0001
  8.257681E-0001 -8.780127E-0001
  3.205520E+0000  1.869015E+0000
  6.405381E-0002  7.395917E-0001
 -9.584896E-0001 -1.134207E+0000
  2.440419E+0000  7.837983E-0001
 -8.659921E-0001  4.750176E-0001
 -7.311909E-0001  3.478150E-0001
  1.861028E-0001 -2.170133E+0000
 -1.007120E+0000 -8.438070E-0002
  4.886821E-0001 -1.446181E+0000
 -2.035655E+0000  1.445190E+0000
  3.446993E+0000  4.215458E-0001
 -2.335977E+0000  1.629176E+0000
 -6.221565E-0001  3.436485E-0001
 -1.164533E+0000 -6.504031E-0001
 -7.784266E-0001  1.274153E+0000
 -2.443831E-0001  1.357236E+0000
  2.936312E-0001  2.377726E+0000
 -1.105171E+0000  2.477440E-0001
  2.868743E-0001  1.059566E+0000
 -1.279360E+0000 -5.537249E-0002
  6.064644E-0001 -1.128416E+0000
  3.275028E+0000 -8.467562E-0002
 -2.169053E-0001  1.372464E+0000
 -1.196166E+0000 -1.264652E+0000
  7.415885E-0001 -4.337694E-0001
  8.521858E-0001  1.524561E+0000
  3.467904E-0001  7.881247E-0001
 -3.728722E-0001 -1.463581E+0000
  1.488173E+0000 -1.016897E+0000
 -1.441268E+0000  8.274957E-0002
 -1.450647E+0000  4.309522E-0001
 -1.604173E+0000 -2.209451E-0001
 -1.203059E+0000  9.070329E-0001
 -3.772489E-0001 -1.399887E+0000
 -9.062593E-0001  4.653662E-0001
  1.796094E+0000 -5.898969E-0001
 -2.004805E+0000  1.847117E+0000
  4.155386E-0001 -1.644447E+0000
 -5.022081E-0001 -4.515701E-0001
  1.056134E+0000  1.418284E+0000
 -1.055948E+0000 -1.642377E+0000
 -9.611377E-0002 -5.984202E-0001
  3.348444E+0000  8.064508E-0002
 -1.017206E+0000  3.248142E+0000
 -1.982632E+0000  8.018123E-0001
 -1.440449E-0001 -2.780421E+0000
  5.161506E-0001  2.284245E+0000
  1.186265E+0000 -6.013933E-0001
 -2.659560E+0000 -9.302198E-0001
  2.128559E+0000 -2.528460E+0000
  3.448926E-0001  9.922383E-0001
 -6.877487E-0001 -5.561295E-0002
 -3.117449E-0001 -7.412980E-0001
  3.220817E-0001  5.814374E-0001
  2.454808E+0000  5.839835E-0001
 -2.004496E+0000  8.756762E-0001
  5.131215E-0001 -4.148540E-0001
  1.452850E+0000 -9.636113E-0001
  3.524166E-0001  3.488091E+0000
 -1.323662E+0000 -6.413355E-0001
 -9.172510E-0001 -3.045524E-0001
  1.358267E+0000 -3.875804E-0002
 -1.227071E+0000  1.541864E+0000
  1.767101E+0000 -8.631796E-0001
 -8.724731E-0001  1.730200E+0000
 -3.892729E-0001 -9.904214E-0001
  1.301400E+0000  3.847163E-0001
  8.822990E-0001 -7.167442E-0001
 -1.926325E+0000 -2.511768E-0001
  1.320815E+0000 -5.874651E-0001
 -6.569117E-0001  8.570134E-0001
 -1.578458E+0000 -1.126043E+0000
  2.422986E+0000 -1.240418E+0000
  4.249779E-0001  1.024883E-0002
  8.718596E-0001  2.303815E+0000
 -1.368136E+0000 -7.992846E-0001
  1.038561E-0001 -1.008720E+0000
  1.053464E+0000  9.099619E-0001
 -1.970420E+0000  1.527183E+0000
 -2.808673E+0000 -1.508115E+0000
  2.185866E+0000 -3.064938E+0000
  3.983372E+0000  6.739699E-0002
  9.338357E-0002  2.397798E+0000
 -2.771751E+0000 -2.182491E+0000
  2.614577E+0000 -2.410884E+0000
  2.025126E+0000  7.043154E-0001
 -1.176458E+0000  2.262083E+0000
 -2.379189E+0000 -1.727553E+0000
  2.296029E+0000 -1.631929E+0000
  1.403017E+0000  1.371612E+0000
  1.062192E+0000  2.423260E-0001
 -2.029359E+0000 -3.047957E+0000
  4.249065E+0000 -2.411957E+0000
 -6.733469E-0001  1.077438E+0000
  1.347294E+0000  9.730409E-0001
 -1.542385E+0000  3.199261E-0001
  1.847887E+0000  9.415400E-0001
 -1.222599E+0000 -7.720379E-0001
 -7.244940E-0001  2.295633E-0001
  1.276348E-0001  2.504219E-0001
 -8.804952E-0003  4.115229E-0001
 -1.809496E+0000 -2.166838E+0000
  1.935406E+0000 -3.704512E-0001
 -1.223799E+0000  5.826755E-0001
  1.522335E+0000 -1.054115E+0000
  7.660675E-0001  3.035070E+0000
 -1.603579E+0000 -7.021713E-0001
  5.031146E-0001 -1.161198E-0001
  3.017512E+0000 -1.043494E+0000
 -2.856493E-0001  1.030430E+0000
  2.198317E-0001 -1.948984E+0000
 -2.739552E-0001 -8.163961E-0001
  1.657647E+0000 -2.345926E+0000
 -2.194303E-0001 -1.574179E-0001
 -1.161321E-0002 -1.097687E+0000
  8.389031E-0001 -1.406099E+0000
  2.451504E+0000 -7.965030E-0001
 -3.634634E-0001  1.796316E+0000
 -1.685879E+0000 -2.394845E+0000
  6.093069E-0001 -1.992331E+0000
  2.911879E+0000  1.822549E+0000
 -3.482574E+0000  2.452455E+0000
 -4.574059E+0000 -2.730895E+0000
  2.533522E+0000 -2.125991E+0000
  2.455225E+0000  2.895713E+0000
 -1.611917E+0000  1.466964E+0000
 -6.250240E-0001 -2.417483E+0000
  6.881540E-0001 -1.628689E+0000
  6.329032E-0001 -4.421325E-0001
  1.138591E+0000  2.657169E-0002
 -2.243917E-0001 -2.365829E-0001
 -6.461796E-0001 -3.965388E-0001
 -1.675254E+0000  2.067693E-0001
  7.668277E-0001  1.570429E+0000
 -5.154727E-0001  1.038290E+0000
  3.412687E-0001  1.521728E+0000
 -3.666133E+0000 -2.019322E+0000
  3.301108E+0000 -1.235732E+0000
  1.353111E+0000 -7.103085E-0001
 -1.110914E+0000  2.081442E+0000
  2.646678E+0000 -1.021740E-0001
 -8.765298E-0001 -8.170202E-0001
  3.689143E+0000 -1.720267E+0000
 -8.875634E-0001  3.437536E+0000
  1.682206E+0000  7.650448E-0001
 -3.027636E+0000  1.134822E+0000
 -2.539406E-0001 -2.428202E+0000
  8.977576E-0002 -1.702097E+0000
  2.951979E+0000  3.013758E+0000
 -2.023950E+0000  2.757528E+0000
 -2.321967E+0000 -2.340384E+0000
  1.094177E+0000 -1.779132E+0000
  3.187433E-0001  1.097732E+0000
  5.622924E-0001  1.096221E+0000
 -1.316014E+0000 -1.095537E-0001
  8.356008E-0001 -7.563164E-0001
 -1.148812E+0000 -2.943280E-0001
 -6.828402E-0001  1.147646E+0000
  3.274506E-0002 -3.728305E+0000
  1.641887E+0000 -3.423955E-0001
  2.516069E+0000  4.080942E-0001
 -1.694431E+0000  1.770759E+0000
 -2.011201E+0000 -4.015903E-0001
  1.800024E+0000 -3.230431E+0000
  2.139923E-0001  6.476670E-0001
  4.272409E-0001  2.204990E+0000
 -1.578454E+0000 -1.425043E+0000
  1.211998E+0000 -1.638706E+0000
  3.531307E+0000  1.384595E+0000
 -2.023301E+0000  1.486569E+0000
 -2.402724E+0000 -2.053206E+0000
  1.087118E+0000 -3.136006E+0000
  3.026555E+0000  2.850201E+0000
 -6.500160E-0001  1.475698E+0000
 -1.369308E+0000 -1.502213E+0000
  6.123178E-0001 -2.101595E+0000
  3.730405E+0000  4.524675E-0001
 -1.259224E+0000  1.117306E+0000
 -4.279253E+0000 -6.943954E-0001
  3.552039E+0000 -2.262954E+0000
  2.417763E+0000  1.961076E+0000
 -1.905516E+0000  2.577644E+0000
 -1.159705E+0000 -2.336910E+0000
  1.645361E+0000 -6.605765E-0001
  4.701992E-0002  2.546598E+0000
 -3.105882E+0000  1.571793E+0000
 -1.391637E+0000 -1.743481E+0000
  2.942093E+0000 -1.938123E+0000
  1.256087E+0000  3.958930E+0000
 -2.927919E+0000  5.309783E+0000
 -1.112658E+0000 -4.329267E+0000
 -3.924060E-0001 -4.042924E+0000
  5.715174E+0000  1.571729E+0000
 -4.101942E+0000  5.796678E+0000
 -2.598384E+0000 -3.692396E+0000
  3.267007E+0000 -6.313661E+0000
  2.169091E+0000  4.150807E+0000
 -1.657339E+0000  1.981566E+0000
 -4.719144E+0000 -1.591362E+0000
  4.060542E+0000 -4.920406E+0000
  2.451960E+0000  1.885467E+0000
 -3.303528E+0000  7.095832E-0001
 -2.929911E+0000 -1.809979E+0000
  2.609397E+0000 -2.989316E+0000
  1.258712E+0000  2.630778E+0000
 -2.537413E+0000  2.421666E+0000
 -1.398794E+0000 -2.956191E-0001
  1.188743E+0000  2.628316E-0002
  2.760322E+0000  7.316809E-0001
 -3.698132E+0000 -4.396851E-0001
  1.881393E+0000 -4.304334E+0000
  6.389938E-0001 -5.619631E-0001
  2.425713E+0000  1.664916E+0000
 -3.467011E+0000  2.984391E+0000
 -1.045201E+0000 -2.708966E+0000
  1.276472E+0000 -2.212279E+0000
  7.215376E-0001  3.380447E+0000
 -1.290168E+0000  1.605092E+0000
 -2.025672E+0000 -1.450733E+0000
  2.554364E+0000 -8.857004E-0001
 -1.092462E+0000  1.960195E+0000
 -2.043182E+0000  2.765614E-0001
  3.713758E-0001 -1.697507E+0000
  3.396804E+0000 -1.784684E+0000
 -7.178890E-0001  6.287432E-0001
 -6.850882E-0001  1.713045E+0000
  4.692520E-0001 -5.133333E-0001
 -5.316231E-0001 -2.771681E+0000
  2.454884E+0000 -4.039619E-0001
 -7.608057E-0001  1.683737E+0000
 -2.485779E+0000 -1.832578E-0001
 -5.724338E-0001 -1.891477E+0000
  7.098497E-0001  1.013315E+0000
  2.260778E-0001  3.518160E+0000
 -2.138736E+0000 -1.012417E+0000
  6.263123E-0002 -1.410387E+0000
 -1.238055E-0001 -9.303326E-0001
  2.223551E+0000  3.180320E-0001
 -2.314385E+0000  2.212942E+0000
 -1.636268E+0000 -2.451381E+0000
  2.788186E+0000 -3.990836E-0001
  6.348977E-0001  2.217919E+0000
 -4.998196E-0001  1.047048E-0001
 -6.781738E-0001 -2.554342E-0001
 -4.052515E-0001 -1.151402E+0000
  1.855634E+0000 -8.840728E-0001
 -1.672269E+0000  1.378347E+0000
  2.520282E-0002 -2.576686E+0000
  4.898249E-0001 -1.587470E+0000
 -1.120095E+0000 -8.637223E-0001
  6.276799E-0001  1.620630E+0000
  1.208061E+0000  8.118951E-0001
 -1.131442E+0000  6.679873E-0001
  9.834829E-0001 -8.414962E-0001
  1.250094E+0000 -7.619538E-0001
 -3.517950E-0001  1.956624E+0000
 -3.223795E-0001 -1.365019E+0000
  2.131896E+0000  8.639088E-0001
  2.373973E+0000  2.160279E+0000
 -2.362801E+0000 -9.964608E-0001
  1.063395E+0000 -1.119440E+0000
  1.398262E+0000 -8.442225E-0001
 -2.595903E+0000  1.290937E+0000
  1.054710E+0000 -1.274812E+0000
  1.668587E+0000 -2.609412E-0001
  2.960173E-0001  1.145501E+0000
 -2.102453E+0000 -3.012552E-0002
  1.134386E+0000 -1.745080E+0000
  1.909656E+0000 -1.286290E+0000
 -5.311390E-0001  3.544984E+0000
 -1.437604E+0000 -4.585197E-0002
  4.131085E-0001 -3.463079E+0000
  1.256511E+0000  6.887354E-0001
 -1.160007E+0000  8.970675E-0001
 -1.541038E+0000  4.347555E-0001
  2.554491E+0000 -5.141517E+0000
  2.372365E+0000  7.308473E-0001
  4.638693E-0001  1.723317E+0000
  4.713502E-0001 -1.290594E+0000
 -2.342316E+0000 -2.285402E+0000
  1.053422E+0000 -2.326739E+0000
  2.924758E-0001  3.894696E-0001
 -8.320478E-0001  2.123049E+0000
 -3.399970E+0000  3.866550E-0001
 -3.723008E-0001  1.925003E+0000
  3.073012E+0000 -1.121737E+0000
 -2.109180E+0000 -3.472104E-0002
  2.006056E+0000 -9.918552E-0001
  6.915439E-0001  2.579763E+0000
 -2.320029E+0000  2.537057E+0000
  7.837750E-0001 -3.600111E+0000
 -2.506743E+0000 -8.440795E-0001
  1.885997E+0000  1.808958E-0001
 -2.868332E+0000  6.638062E-0001
 -3.280986E+0000 -5.312676E-0001
  2.531366E+0000 -2.774429E+0000
  2.427494E+0000  3.910521E+0000
  2.096000E-0001  1.028043E+0000
 -1.522824E+0000  4.851828E-0001
  2.496924E+0000 -1.603897E+0000
  1.645038E+0000  3.272985E+0000
 -1.525521E+0000  1.148082E+0000
 -2.802210E+0000 -1.946031E+0000
  9.618077E-0001 -9.591061E-0001
  3.191111E+0000  7.423361E-0001
 -1.141442E-0001  2.274760E+0000
 -1.389729E+0000 -7.001818E-0001
  2.940396E-0001 -4.817815E+0000
  3.149784E+0000  3.823112E+0000
 -3.546002E-0001  2.033627E+0000
 -3.870018E+0000 -2.838249E-0001
  1.643872E+0000 -3.692994E+0000
 -4.610954E-0002  2.731205E+0000
  1.996020E-0001  2.047118E+0000
 -2.096280E+0000 -1.509510E+0000
 -7.252336E-0001 -3.232733E+0000
  2.315866E+0000  1.494196E+0000
  9.235498E-0001  2.814550E+0000
 -2.486906E+0000 -6.108947E-0001
  1.732124E+0000 -2.783719E+0000
  2.725750E-0001  2.409019E+0000
  4.120500E-0001  7.197268E-0001
 -2.236397E+0000 -2.935077E+0000
  2.172146E+0000 -2.559783E+0000
  7.205748E-0001  2.823501E-0001
 -2.025414E+0000  1.076149E-0001
 -1.127029E+0000 -2.064219E+0000
  2.522908E+0000 -1.839966E+0000
  4.028232E+0000  1.360349E+0000
 -1.574186E+0000  3.455467E+0000
 -1.529463E+0000 -4.358584E+0000
  2.576243E-0001 -1.961298E+0000
  2.475285E+0000  3.258192E+0000
 -2.202631E+0000  1.852055E+0000
 -1.331126E+0000 -3.126961E+0000
  1.084982E-0001 -2.939895E-0001
  2.953734E+0000  7.448900E-0001
 -2.568464E+0000  2.928107E+0000
 -1.076749E+0000 -7.376668E-0001
  1.497364E+0000 -6.979994E-0002
  9.244886E-0001 -8.124539E-0001
 -1.405748E+0000  2.064966E+0000
  2.538397E+0000 -2.135695E+0000
 -1.796316E+0000 -3.299221E-0001
  2.392695E+0000  1.087234E+0000
 -3.012955E+0000  8.840908E-0001
  1.022229E-0001 -1.531850E+0000
  3.434733E-0001  3.552251E-0001
  1.342621E+0000 -1.608038E+0000
 -4.718869E-0001  2.526706E+0000
 -6.272174E-0001 -1.393071E+0000
 -1.155355E+0000 -8.604569E-0001
  1.493767E+0000  1.192556E+0000
 -1.086743E+0000 -1.202250E+0000
 -3.096015E-0001 -9.852966E-0001
  9.121178E-0001  7.765419E-0001
  9.698695E-0001  2.380976E+0000
 -6.487358E-0001  6.480498E-0001
  1.377041E-0001 -1.069025E+0000
 -1.194849E+0000 -1.548226E+0000
 -2.274355E-0001 -2.073452E+0000
 -4.519115E-0001  8.957926E-0001
 -6.124224E-0001  2.363729E+0000
 -1.888496E+0000  7.058827E-0001
  6.770065E-0002 -9.644184E-0001
  2.438421E-0001 -6.248232E-0001
  3.242120E-0001  7.545925E-0001
 -2.127475E+0000  8.080326E-0001
  1.148910E+0000 -1.526608E-0001
 -7.094016E-0002 -3.622365E-0001
  1.677221E+0000  3.972162E+0000
 -2.482662E+0000  1.209857E+0000
 -2.852408E-0001 -2.651022E+0000
  6.320045E-0001 -3.127804E+0000
  1.945443E+0000  2.623859E+0000
 -3.710284E-0001  3.689983E+0000
 -3.593313E+0000 -4.940825E+0000
  3.197980E+0000 -6.667091E+0000
  1.907786E+0000  2.326505E+0000
 -3.976202E-0001  1.213800E+0000
 -6.578441E+0000 -2.567469E+0000
  3.620555E+0000 -3.854107E+0000
  3.777911E+0000  2.831311E-0001
 -2.307417E+0000  6.543280E+0000
 -3.586917E-0001 -3.781484E+0000
 -8.332319E-0001 -4.085734E+0000
  3.754607E+0000  2.334546E-0001
 -1.265982E+0000  4.816245E+0000
 -2.931378E+0000 -4.085481E-0001
 -1.394052E+0000 -3.667983E+0000
  6.042585E+0000  7.787763E-0001
 -2.695890E+0000  5.001047E+0000
 -3.184837E+0000 -1.699820E+0000
  5.778966E-0001 -4.274234E+0000
  4.681002E+0000  9.266532E-0001
 -3.102211E+0000  3.985660E+0000
 -2.668546E+0000 -5.966075E+0000
  2.676702E+0000 -4.488234E+0000
  3.013681E+0000  4.000984E+0000
 -3.585874E+0000  4.023610E+0000
 -5.228264E+0000 -4.292090E-0001
  4.189461E+0000 -4.532821E+0000
 -1.332649E-0001  4.582222E+0000
 -6.587946E-0001  1.426059E+0000
 -1.507726E+0000 -9.546645E-0001
  2.174641E+0000 -1.742263E+0000
 -3.019779E-0002  1.012521E+0000
  2.175367E+0000 -2.746430E-0001
 -2.462777E+0000  1.342825E-0001
  1.531515E-0002 -8.260955E-0001
  1.052376E+0000  1.317782E+0000
 -2.718293E-0001  4.893085E-0001
  5.994517E-0001 -5.375084E-0001
 -8.679179E-0001  3.838252E-0001
  4.314498E-0001 -1.040225E+0000
  2.188150E+0000  2.054729E-0001
 -1.135301E+0000  1.873657E+0000
 -5.414930E-0002  7.560350E-0002
  6.282461E-0001 -1.347209E+0000
 -2.218842E+0000  1.965488E+0000
  4.113587E+0000  1.010552E+0000
 -3.319090E+0000  1.474067E+0000
 -3.609050E-0001 -1.827105E+0000
  2.258287E+0000 -6.548574E-0001
  2.327687E+0000  3.137353E+0000
  5.914698E-0001  2.604495E+0000
 -3.762370E+0000 -2.685453E+0000
  2.305173E+0000 -2.762551E+0000
  3.902483E+0000  4.970838E+0000
 -2.823699E+0000  2.080511E+0000
 -4.882619E+0000 -2.175021E+0000
  3.870585E+0000 -3.834281E+0000
  2.576421E+0000  2.586425E+0000
  2.272972E-0001  4.264516E+0000
 -3.788999E+0000 -9.177893E-0001
  2.359595E+0000 -3.900965E+0000
  7.641693E-0001  2.520936E+0000
 -6.365720E-0001  7.083557E-0001
 -2.288170E+0000 -1.332721E+0000
  1.886082E+0000 -4.054340E+0000
 -7.684648E-0001  3.591947E+0000
  3.349557E-0001  2.650957E+0000
 -3.934105E+0000 -2.027997E+0000
  1.966679E+0000 -1.713878E+0000
  2.592034E+0000  6.369542E-0001
 -1.137570E+0000 -1.810616E-0001
 -1.063549E+0000 -1.495517E+0000
  7.372860E-0001 -4.789289E-0001
  1.684649E-0001  6.152218E-0001
 -1.028312E+0000  1.417945E+0000
 -1.012303E+0000 -1.394565E-0001
  2.927381E+0000 -1.109453E+0000
 -1.404742E+0000  2.464119E+0000
  1.849790E-0001 -1.163727E+0000
  5.332610E-0001 -8.953629E-0001
  2.843264E+0000 -2.700095E+0000
 -8.992109E-0001  3.169075E+0000
 -2.069480E+0000  1.397426E+0000
 -1.689863E+0000 -3.205605E-0001
 -5.254504E-0001 -2.644251E+0000
  3.963339E+0000  5.931654E-0001
  1.728469E-0002  1.471101E-0001
 -1.084900E+0000  8.419482E-0001
 -2.424077E-0001 -1.886931E+0000
 -9.959609E-0001 -4.751110E-0002
  1.734751E+0000  2.207396E+0000
 -1.450520E+0000 -3.667743E-0001
 -7.909094E-0001 -2.692820E+0000
  1.940633E+0000 -9.263234E-0001
  3.187815E-0001  2.092873E+0000
 -3.696608E+0000  6.520356E-0001
  1.381778E+0000 -1.676840E+0000
  1.140394E+0000  4.154988E-0001
 -1.007780E+0000  1.280668E+0000
  8.720393E-0001 -1.996527E-0001
 -2.574297E+0000 -5.936128E-0001
  7.670555E-0001 -3.668946E+0000
  5.229995E-0001 -9.537566E-0001
  9.349618E-0001  7.153570E-0001
 -4.017627E-0001 -8.590196E-0001
 -3.700065E-0001 -1.401338E+0000
  1.649479E+0000 -5.011141E-0001
  3.505707E-0001  7.004955E-0001
  3.020919E-0001  5.089984E-0001
 -2.699885E+0000  8.381502E-0001
  2.650973E+0000 -1.202163E+0000
  1.496740E+0000  7.679565E-0002
 -7.254620E-0001  8.905666E-0001
 -3.937490E-0001 -1.022872E+0000
  1.617518E+0000 -1.075075E+0000
  1.620857E+0000  1.494354E+0000
 -2.148725E+0000  3.877398E-0001
  9.899509E-0001 -1.731658E+0000
  6.803287E-0001 -2.408344E-0001
  1.545741E+0000 -2.696546E-0001
  3.288541E-0001  1.863939E+0000
 -3.762157E+0000 -9.673627E-0001
  1.237447E+0000 -1.472258E+0000
  3.741263E+0000 -2.617130E-0001
 -2.121576E+0000  1.955934E-0001
 -1.689157E+0000 -1.707379E+0000
  2.709990E+0000 -1.210314E+0000
 -2.982976E+0000 -1.205652E+0000
  2.433559E+0000  1.523001E+0000
 -5.277914E-0001  2.259831E+0000
 -2.971398E+0000 -4.596749E-0001
  5.709106E-0001 -2.485248E+0000
  1.410718E+0000  7.527496E-0001
 -5.819596E-0001  2.491609E+0000
 -2.967291E+0000 -1.696623E+0000
  8.087217E-0001 -1.101384E+0000
  3.117674E+0000 -7.343964E-0001
 -6.479400E-0001  1.648396E+0000
 -2.350360E+0000 -7.999729E-0001
  2.984010E+0000  4.179600E-0001
 -4.277756E-0001  6.479690E-0001
 -2.352156E+0000 -5.832549E-0001
  3.114185E+0000 -2.008551E+0000
  1.293869E+0000  2.500600E+0000
 -1.160449E+0000  1.413460E+0000
 -1.217458E+0000 -2.167159E+0000
  3.764551E+0000 -2.807902E-0001
  7.986764E-0001  9.956027E-0001
  1.164053E-0001  1.390015E+0000
  1.141709E+0000 -2.953059E+0000
 -1.187135E+0000 -2.091161E+0000
  1.128608E+0000  2.129993E+0000
 -3.891237E-0001  1.874620E+0000
 -2.458428E+0000 -9.491432E-0001
 -2.565554E-0001 -3.303459E+0000
  3.662805E+0000 -4.422408E-0001
  5.159372E-0001  1.846858E+0000
 -4.617026E-0001  1.704060E+0000
 -2.453001E+0000 -1.442733E+0000
  1.221249E-0001 -2.726892E+0000
  1.667247E+0000  2.485169E+0000
 -1.861248E+0000  2.193458E+0000
 -2.323343E+0000 -2.388991E+0000
  1.070184E+0000 -3.666291E-0001
  1.103404E+0000  3.853298E-0001
 -1.202807E-0001 -1.098800E+0000
 -6.422948E-0001  6.894935E-0001
  5.865845E-0001 -1.349813E+0000
 -4.861680E-0001  7.735807E-0002
 -5.799920E-0001  4.503971E+0000
 -7.985569E-0001 -1.001845E+0000
 -2.442267E+0000  7.002269E-0001
  4.516236E+0000 -4.032309E-0001
 -8.482846E-0001  1.096940E+0000
 -7.780176E-0001  1.388603E+0000
 -8.370616E-0001 -7.724829E-0001
  2.257364E+0000  9.496884E-0002
 -7.025611E-0001  1.547680E+0000
 -1.169648E+0000  2.073691E+0000
  3.598348E-0001 -2.585902E+0000
 -1.194048E+0000 -4.986238E-0001
  1.963859E+0000  1.124563E+0000
 -1.586781E+0000  1.517414E+0000
  5.919004E-0001  6.163805E-0001
  2.005501E+0000  3.888295E-0001
 -2.099864E+0000  5.508129E-0001
  7.312036E-0001 -1.447848E-0001
  7.669445E-0001  1.750704E+0000
  3.669455E-0001  2.487491E+0000
 -2.120747E+0000  2.830219E-0001
 -2.988107E-0001 -1.752197E+0000
  1.915646E+0000  7.111159E-0001
 -1.796890E+0000  2.766516E+0000
  3.473639E-0001 -2.038616E+0000
 -1.523807E+0000  3.511786E-0001
  8.277378E-0001 -4.665788E-0001
 -2.320026E-0001  5.946616E-0001
 -4.288320E-0001  4.599797E-0001
  1.835076E-0002 -4.712002E-0001
 -6.037590E-0001  9.865226E-0001
  1.621766E+0000 -5.642958E-0001
 -1.749938E+0000  1.332802E+0000
 -1.256387E+0000 -1.619116E+0000
 -9.008947E-0001 -1.127799E-0001
  2.408103E-0001 -5.724243E-0001
 -9.969951E-0002  1.178969E-0001
  5.505764E-0001  4.620006E-0001
 -9.653940E-0001  3.732348E-0001
  1.043256E+0000 -3.346546E-0001
 -2.572410E+0000  2.359311E+0000
  2.067278E+0000 -1.016653E+0000
 -1.727265E+0000 -6.142981E-0001
  1.563393E+0000 -1.916320E+0000
  1.367494E+0000  1.136828E+0000
  4.368750E-0002  1.435398E+0000
 -3.094463E+0000 -2.135159E+0000
  5.104913E-0001 -2.203483E+0000
  1.340418E+0000  2.248272E+0000
 -4.071771E-0001 -3.682448E-0001
 -4.065707E+0000 -7.470978E-0001
  3.096741E+0000 -3.693133E+0000
  1.071278E+0000  7.804798E-0001
 -1.470403E+0000  5.349828E+0000
 -2.305891E+0000 -9.260369E-0001
  2.080717E+0000 -3.061194E+0000
  1.711044E+0000  1.257129E+0000
 -9.721336E-0002  6.615838E-0001
 -7.123224E-0001 -2.718278E+0000
  1.431626E+0000 -7.239072E-0001
 -4.588914E-0001  1.456410E+0000
 -2.754373E+0000  9.522867E-0001
 -9.893080E-0001 -2.272719E+0000
  3.254342E+0000 -1.012598E-0001
  3.531334E+0000  4.126439E+0000
 -4.227733E+0000  1.674089E+0000
 -1.424409E+0000 -3.727915E+0000
  3.813870E+0000 -2.222758E+0000
  2.348070E+0000  5.260860E+0000
 -3.056235E+0000  2.599879E+0000
 -4.291627E+0000 -6.383424E+0000
  7.167857E+0000 -2.912169E+0000
  2.242113E+0000  4.916437E+0000
 -4.685142E+0000  4.305631E+0000
 -2.148035E+0000 -5.461665E+0000
  3.278359E+0000 -6.851744E-0001
  2.109816E+0000  5.284226E+0000
 -6.455720E+0000  2.389372E+0000
  2.045375E+0000 -7.607078E+0000
  4.624817E+0000  2.175017E+0000
  1.885241E+0000  2.835760E+0000
 -4.322074E+0000 -7.164526E-0001
  2.201249E+0000 -6.309545E+0000
  4.895894E+0000  1.040278E+0000
 -1.140682E+0000  3.000121E+0000
 -2.701079E+0000 -6.067787E-0001
  1.516786E-0001 -3.117146E+0000
  3.279924E+0000  3.660376E-0001
 -2.262499E+0000  2.355196E+0000
  2.320388E+0000 -2.561094E+0000
  1.555197E-0002  2.879387E-0001
  8.231098E-0001  2.203648E-0001
  3.895210E-0001 -1.062663E+0000
 -1.273163E+0000  1.464303E+0000
  4.909044E-0001 -2.149226E-0001
 -1.123969E+0000  4.411126E-0001
  2.046157E+0000 -7.336300E-0001
 -1.034080E+0000 -2.316089E+0000
 -7.813380E-0001 -1.158144E+0000
  5.293384E-0001  3.061577E+0000
 -2.528994E+0000  5.156551E-0001
 -9.421020E-0001 -2.688108E+0000
  2.488487E+0000 -1.804514E+0000
 -3.217819E-0001  3.672561E-0001
  3.638692E-0001 -3.688226E-0002
 -4.233592E-0001 -1.359261E+0000
 -4.126413E-0001 -1.822399E+0000
  2.992490E+0000  1.207714E+0000
 -1.529506E+0000  2.708957E+0000
 -1.515140E+0000 -1.669212E+0000
  3.895063E+0000 -1.288924E+0000
  1.888105E-0001  4.171259E+0000
 -2.729774E+0000 -3.686628E-0003
 -1.801060E+0000 -4.502273E+0000
  3.784119E+0000 -1.721780E+0000
  3.483720E-0001  2.846967E+0000
 -1.625422E+0000 -3.307810E-0002
 -5.475291E-0001 -3.465384E+0000
 -3.143517E-0001 -6.677773E-0002
  2.031667E+0000  3.533419E+0000
 -2.774667E+0000 -1.071646E+0000
 -9.616443E-0001 -3.826123E+0000
  2.483423E-0001  9.398904E-0001
  1.289149E+0000  5.406971E+0000
 -4.232516E+0000  2.389801E-0001
 -1.458795E+0000 -2.183044E+0000
  6.164211E+0000 -1.610120E+0000
  4.825225E-0001  5.924620E+0000
 -3.783714E+0000  1.281430E+0000
 -2.121975E+0000 -3.329398E+0000
  2.952924E+0000 -6.892694E-0001
  1.487658E+0000  2.389741E+0000
 -1.336322E+0000  5.183541E-0001
 -4.215199E+0000 -2.498951E-0002
  2.953755E+0000 -2.846080E+0000
  1.837718E+0000  5.523986E-0001
  1.112098E-0001  2.781010E+0000
 -1.317789E+0000 -1.132920E+0000
  6.919568E-0001 -3.693468E+0000
  1.943584E+0000 -3.635503E-0001
  2.951459E+0000  2.853406E+0000
 -5.000803E+0000  2.191590E+0000
 -2.094554E+0000 -2.932238E+0000
  1.789863E+0000 -1.080533E+0000
  2.293668E+0000  4.615509E+0000
 -1.708189E+0000  2.643538E+0000
 -7.151905E-0001 -6.889048E-0001
  1.935626E+0000 -1.288733E-0001
  9.188474E-0001  1.974167E+0000
 -1.479140E+0000  5.973945E-0001
  5.838448E-0001 -3.399400E+0000
  7.901537E-0001  2.058183E+0000
  1.176001E-0001 -4.065353E-0001
  3.015331E-0001  2.929673E-0001
  1.995855E+0000  1.634528E-0002
 -6.970657E-0001 -7.846460E-0001
 -6.581437E-0001 -9.591546E-0001
  2.226216E+0000  1.386829E+0000
 -1.634503E-0001  4.687832E-0001
 -7.461068E-0001  1.398689E+0000
  6.995702E-0001 -2.252966E+0000
 -8.216096E-0001  1.519714E+0000
  6.179888E-0001  1.566807E+0000
 -2.153706E+0000 -1.158522E+0000
 -6.144964E-0001 -2.768492E+0000
  2.733087E+0000  3.486192E-0001
 -2.903391E+0000  3.923349E+0000
 -2.894348E-0001 -8.414567E-0002
  1.447845E-0001 -1.667666E+0000
  2.280082E+0000  1.350034E+0000
 -2.950200E-0001  1.761906E+0000
 -5.268297E+0000 -1.637931E+0000
  2.802847E+0000 -4.050724E+0000
  4.412639E+0000  2.338496E+0000
 -1.341231E+0000  4.056409E+0000
 -1.761094E+0000 -2.317195E+0000
  6.447533E-0002 -1.212155E+0000
  1.251668E+0000 -4.809200E-0001
 -1.035097E+0000  2.543861E+0000
 -5.642561E-0001 -2.537478E+0000
  2.332231E-0001 -1.974008E+0000
  2.290214E+0000 -1.442247E-0002
 -9.612819E-0001  3.004899E+0000
  4.082398E-0001 -1.941673E-0001
  3.375045E-0001  2.532401E-0001
  3.089949E-0001 -5.691808E-0001
 -3.940987E+0000  1.520742E-0001
  3.419671E+0000  1.981421E-0001
 -1.515475E+0000 -1.817006E+0000
  3.413348E-0001 -2.711004E+0000
 -6.081458E-0001 -2.772849E+0000
  2.303622E+0000  1.056357E+0000
 -1.167612E+0000  7.583997E-0001
 -9.763599E-0001  1.222795E+0000
  2.291293E-0001 -4.273141E-0001
 -1.064182E-0001 -1.940723E-0001
  6.784347E-0001  1.847808E+0000
  2.994936E-0001 -2.204062E+0000
 -2.093235E+0000  2.848349E-0001
  2.153226E+0000  6.219989E-0001
 -1.231118E+0000  7.893799E-0001
 -1.309328E+0000 -1.196767E+0000
  8.029073E-0001 -1.412879E-0002
 -1.227063E-0001  9.332698E-0002
 -6.165386E-0001 -4.242037E-0001
  4.318920E-0001  4.653411E-0001
  5.680838E-0001 -2.040272E-0001
  8.712104E-0001 -2.559422E+0000
 -7.570171E-0001  1.564309E+0000
  1.626424E+0000 -9.700475E-0001
 -2.072373E-0001  2.281922E+0000
 -1.995792E+0000  4.468246E-0001
  2.723322E-0001 -2.623727E+0000
  2.618518E-0001  2.907020E-0001
  7.852989E-0001  1.439241E+0000
 -2.011099E-0001 -1.483933E+0000
  2.544168E+0000 -2.993051E+0000
  1.967027E-0001  2.837599E+0000
 -1.568879E+0000 -8.091137E-0001
  2.186730E+0000  7.890836E-0001
  7.559109E-0001 -1.119511E+0000
 -7.744787E-0001  2.783391E+0000
 -3.930489E-0001 -1.334308E+0000
  1.759277E+0000 -2.637510E+0000
 -1.151974E+0000  6.628331E-0001
 -1.446140E-0001  7.088535E-0001
  5.372027E-0001 -2.263666E+0000
 -7.452872E-0001 -9.505570E-0001
  3.284737E+0000 -5.144078E-0001
 -2.368277E+0000  2.098126E+0000
 -3.964395E+0000  7.682648E-0001
 -4.357920E-0001 -2.875956E+0000
  5.026364E+0000 -1.072153E+0000
  9.929584E-0001  2.499138E+0000
 -4.184934E+0000  1.067391E+0000
 -9.176692E-0001 -3.091561E+0000
  2.521911E+0000 -2.654848E+0000
 -5.406557E-0001  4.621174E+0000
  1.091568E+0000  1.166394E+0000
 -2.024359E+0000 -2.857368E+0000
  2.517467E+0000 -2.491323E+0000
  2.401196E+0000  3.049906E+0000
 -3.428813E+0000  3.442556E+0000
 -2.442569E+0000 -2.341249E+0000
  1.169777E+0000 -3.496762E+0000
  3.901935E+0000  5.259448E+0000
 -2.578147E+0000  2.577943E+0000
 -7.278695E+0000 -4.235569E+0000
  7.891988E+0000 -5.070373E+0000
 -2.538399E-0002  5.659835E+0000
 -8.084506E-0001  5.100061E-0001
 -3.362763E+0000 -2.961220E+0000
  4.652788E+0000 -2.325917E+0000
  2.369945E+0000  2.734513E+0000
 -8.932912E-0001  2.773149E+0000
 -2.634809E+0000 -1.814640E+0000
  3.998476E+0000 -2.547634E-0001
 -1.399848E+0000  3.996331E+0000
  2.414227E-0001  1.058328E-0001
 -3.112214E+0000 -8.769692E-0001
 -7.287732E-0002 -7.651429E-0001
  3.277232E+0000 -5.163340E-0001
 -2.101536E+0000  2.536381E+0000
 -2.042893E-0002 -1.417674E+0000
 -3.320869E+0000 -1.429769E+0000
  3.868395E+0000 -2.722821E-0001
 -1.472042E+0000  1.593154E+0000
  1.861409E-0001  1.070433E+0000
 -2.170708E+0000 -2.326617E+0000
  3.536601E+0000 -2.681199E+0000
  8.503529E-0001  4.942797E+0000
 -2.593685E+0000 -1.932332E-0001
 -1.706206E+0000 -3.021451E+0000
  3.981885E+0000 -6.899742E-0001
  2.281029E+0000  3.210264E+0000
 -4.915345E+0000  2.306777E+0000
 -8.764418E-0001 -4.831630E+0000
  2.345469E+0000 -2.756002E+0000
  8.665147E-0001  1.085307E+0000
 -1.075987E+0000 -7.182191E-0001
 -1.731226E+0000 -2.198247E+0000
  1.544306E+0000 -1.119490E+0000
  3.181764E+0000  1.524633E+0000
 -2.447193E+0000  3.882859E+0000
 -2.205861E+0000 -3.429773E+0000
  1.760412E-0001 -1.724499E+0000
  2.817082E+0000  1.776901E+0000
 -4.545907E-0001  3.360255E+0000
 -1.164030E+0000 -2.782549E-0001
  4.059310E-0001 -1.324725E+0000
 -9.283781E-0001 -9.939381E-0001
  7.281925E-0003  2.413707E+0000
 -7.103361E-0001  1.311633E+0000
 -2.183284E+0000 -2.073220E+0000
 -4.007120E-0001 -5.206566E-0001
  1.908050E+0000  1.233065E+0000
 -5.765828E-0001 -1.390991E-0001
 -1.519819E+0000 -1.990261E+0000
  7.596990E-0001 -6.452287E-0001
  3.436392E+0000 -6.328549E-0001
 -2.314390E+0000  5.824320E+0000
 -6.960656E-0002 -1.592441E+0000
 -1.740779E+0000 -3.332282E+0000
  4.674970E+0000 -1.132682E-0001
 -6.326973E-0001  4.709575E+0000
 -3.218501E+0000 -2.103553E+0000
 -7.742696E-0001  1.919206E+0000
  3.535105E+0000  5.761259E-0002
 -2.778996E+0000  3.755506E+0000
 -8.642668E-0001 -8.618761E-0001
 -1.864804E-0001 -5.012471E+0000
  2.931744E+0000 -3.030450E-0001
  1.922860E+0000  2.998583E+0000
 -4.200463E+0000  1.340867E+0000
 -1.004278E+0000 -3.775970E+0000
  3.167580E+0000 -8.652591E-0001
 -1.656742E+0000  1.518503E+0000
 -1.191163E+0000  1.597491E+0000
 -1.330715E+0000 -3.571156E+0000
  3.187305E-0001 -1.251677E-0001
  3.533517E+0000  1.507831E+0000
 -4.637469E+0000  7.173204E-0001
  1.596527E+0000 -4.905955E+0000
  7.469427E-0001  5.799583E-0001
  2.323092E+0000  1.060797E+0000
 -2.205981E+0000  1.961854E+0000
 -2.900889E+0000 -1.427314E+0000
  5.424365E-0001 -1.092948E+0000
 -2.329133E-0001  2.901029E+0000
 -3.785055E-0001 -5.110388E-0001
 -1.564898E+0000 -1.726162E-0001
  4.532276E+0000  2.865140E-0001
 -2.814525E+0000  3.025828E+0000
 -3.187219E-0001 -1.977486E+0000
 -2.013904E-0001 -1.669150E+0000
  2.965701E+0000  1.651837E+0000
 -3.429177E+0000  2.840344E+0000
 -1.925300E+0000 -2.250149E+0000
  5.880988E+0000 -2.838026E+0000
  2.079868E-0001  2.952282E+0000
 -1.861438E+0000  1.246236E+0000
 -4.396847E-0001 -9.427393E-0001
 -1.489420E+0000 -2.450095E+0000
  2.257651E+0000 -1.881524E+0000
  9.442477E-0001  3.192576E+0000
 -8.111749E-0001  2.051815E+0000
 -2.527450E+0000 -1.484009E+0000
  2.272970E+0000  3.424503E-0001
 -1.380461E+0000  3.828492E-0001
  8.133673E-0001 -1.481999E+0000
  2.072721E+0000 -1.850698E+0000
  2.607137E-0001  1.108531E+0000
  1.023814E+0000  1.479467E+0000
 -2.107552E+0000  2.502267E-0001
  8.705612E-0001 -1.639207E+0000
  1.032845E+0000  6.388471E-0001
  3.240329E-0001  8.616061E-0001
 -1.036735E+0000 -7.906787E-0001
  1.621503E+0000 -1.108426E+0000
  7.570900E-0002  1.706258E+0000
 -6.545763E-0001 -5.277285E-0001
  1.250507E+0000 -6.276922E-0001
 -2.830794E+0000 -3.542352E-0001
  8.415167E-0001 -5.338310E-0001
  8.461908E-0001  7.650941E-0001
 -1.682105E+0000 -9.904444E-0001
  7.357695E-0001 -1.356842E+0000
  2.344963E+0000 -2.109177E+0000
 -2.280561E+0000 -1.427212E+0000
  4.551868E+0000  6.435729E-0001
  1.441671E-0002  2.821674E+0000
 -3.413071E+0000 -2.005178E-0001
  1.240307E+0000 -3.326195E+0000
  7.409125E-0001 -5.336288E-0001
  2.284291E+0000  6.083035E-0001
 -4.322876E+0000  2.289078E+0000
  1.100174E-0001 -2.174762E+0000
  4.356169E+0000 -1.442346E-0001
 -1.087698E+0000  2.808376E+0000
 -4.155375E+0000 -4.247454E-0001
  1.626698E+0000 -2.740055E+0000
  6.894544E-0001  3.739051E+0000
 -3.504462E-0001  2.132863E+0000
 -4.706348E+0000 -1.645540E-0001
  4.759265E+0000 -4.228664E+0000
 -2.914695E+0000  2.777228E+0000
  3.262747E+0000  8.502436E-0001
 -2.079906E+0000  2.457296E-0001
 -1.619816E-0001  5.959481E-0001
  1.516585E+0000 -4.535883E-0001
 -1.557640E+0000 -2.281688E+0000
  2.299405E-0001  1.581203E-0002
  9.890196E-0001 -8.975339E-0001
 -2.609164E+0000  2.287164E+0000
 -4.711506E-0001 -9.896209E-0001
  2.248153E+0000 -8.271856E-0001
  1.117607E+0000  1.831582E+0000
 -6.637037E-0001  1.426963E+0000
  7.903419E-0002 -3.577046E+0000
  4.638740E-0001  1.449425E+0000
  2.400031E+0000  8.487286E-0001
 -3.516854E+0000  2.830104E-0001
  4.351928E-0001 -1.770733E+0000
  3.016263E+0000  6.059417E-0001
 -2.525453E+0000  1.809473E+0000
 -2.916010E+0000 -1.715568E+0000
  4.260365E+0000 -1.721475E+0000
  1.512001E+0000  4.313650E+0000
 -2.138032E+0000  3.639163E+0000
 -2.424073E+0000 -4.513932E+0000
  1.634999E+0000 -3.292071E+0000
  1.950042E+0000  2.175684E+0000
  1.047165E+0000  2.152187E+0000
 -3.669888E+0000 -1.860520E-0001
  3.981534E-0001 -3.822126E+0000
  3.903416E+0000 -1.512687E-0001
 -1.338883E+0000  1.799649E+0000
 -1.375875E+0000  4.684893E-0001
 -5.687886E-0001 -3.129809E+0000
  2.510575E+0000  7.211211E-0001
 -2.143362E+0000  3.280813E+0000
 -1.238303E+0000 -2.051285E+0000
 -1.232784E+0000 -2.889315E+0000
  4.017427E+0000  2.574753E+0000
 -1.861845E+0000  4.634265E+0000
 -3.700612E+0000 -1.314584E+0000
 -6.567327E-0001 -3.897209E+0000
  5.854162E+0000 -5.417205E-0002
 -2.042647E+0000  4.953244E+0000
 -2.287623E+0000  8.837494E-0001
  1.036333E+0000 -2.733802E+0000
 -6.481729E-0001 -5.289637E-0001
  2.308064E+0000 -2.392712E-0001
 -1.563221E+0000  1.244122E+0000
 -1.652173E+0000 -1.513123E-0001
  3.132624E-0001 -3.290812E+0000
  1.591447E+0000  2.058536E+0000
 -1.178262E-0001  8.501031E-0001
 -2.091039E+0000 -9.926201E-0001
  8.806803E-0001 -2.202712E+0000
 -1.282798E+0000  8.506401E-0001
  3.704690E+0000  9.470882E-0001
 -3.172839E+0000  1.361426E+0000
  1.139288E+0000 -1.075018E+0000
  7.301554E-0001 -6.622478E-0001
 -1.484953E+0000  8.329239E-0001
 -2.219727E+0000  2.731029E-0001
  2.463135E+0000 -2.190105E+0000
 -3.712673E-0001  5.959213E-0001
 -1.011884E+0000  3.084792E-0001
  3.405097E-0001  5.480782E-0001
  1.565183E+0000 -6.206390E-0001
 -8.148545E-0001  2.246178E+0000
 -4.265640E-0001  2.016671E+0000
 -1.761100E+0000 -2.859027E+0000
  2.780968E+0000 -1.610005E+0000
  2.500885E+0000  1.574277E+0000
 -3.681199E+0000  3.400739E+0000
 -1.074434E+0000 -3.216980E+0000
  3.111023E+0000 -3.911376E+0000
  3.546032E+0000  2.668083E+0000
 -9.046795E-0001  1.628180E+0000
 -3.930364E+0000 -1.223636E+0000
  2.167980E+0000 -2.575909E+0000
  3.331495E+0000  3.731425E-0001
 -3.865579E-0001  2.465611E+0000
 -1.203096E+0000 -9.305543E-0001
 -1.114965E-0001 -2.397965E+0000
  5.975578E-0001  6.928936E-0001
 -6.207883E-0001  1.230171E+0000
  6.150011E-0001  1.371788E+0000
 -8.757725E-0001  1.604966E+0000
  7.152812E-0002 -3.872559E-0001
  3.916987E+0000 -4.505399E-0001
 -2.510390E-0001  1.527766E+0000
 -1.616924E+0000  1.762027E+0000
 -1.804722E-0001 -1.163155E+0000
  2.445373E+0000 -4.354088E-0001
 -1.666057E+0000  2.278371E-0001
 -8.260647E-0001 -1.692171E+0000
  1.746057E+0000 -1.479990E+0000
  1.135942E+0000  4.310871E+0000
 -4.732254E-0001  9.623431E-0001
 -1.331549E+0000 -1.172666E+0000
  2.695023E+0000  2.413555E+0000
 -8.947145E-0001  7.781580E-0001
 -1.695322E+0000 -1.309545E+0000
  2.266932E+0000 -1.923504E+0000
 -7.539825E-0001  2.105425E+0000
 -2.036457E+0000 -4.789169E-0001
 -9.393699E-0001 -1.985658E+0000
  3.465757E+0000 -1.088179E+0000
 -2.396854E+0000  3.266924E+0000
 -1.127128E-0001  1.100636E+0000
 -2.157773E+0000 -1.590602E+0000
  2.675362E+0000  2.486772E-0001
  7.342372E-0001  4.791066E+0000
 -2.395973E+0000  7.530738E-0001
 -1.989558E+0000 -2.345775E+0000
  3.181226E+0000  9.304267E-0001
  4.391828E-0001  5.350769E+0000
 -2.683532E+0000 -4.780729E-0001
  2.631214E-0001 -1.978999E+0000
  4.149120E+0000  1.705422E+0000
 -1.207750E+0000  2.780235E+0000
 -2.871350E+0000  8.701034E-0001
 -6.310911E-0001 -2.140241E+0000
  2.976235E+0000  1.683970E+0000
  7.330429E-0002  2.419824E+0000
 -2.107390E+0000 -1.232517E+0000
  1.922545E+0000 -5.945355E-0001
  8.238803E-0001  1.907068E+0000
  2.580506E-0001 -3.091081E-0001
  4.482617E-0001 -2.146760E-0001
  1.598323E-0002 -2.193901E+0000
  1.782020E+0000  7.385024E-0001
 -7.411252E-0001 -8.659195E-0001
  6.529238E-0001 -9.152052E-0001
 -1.305482E+0000 -1.859050E+0000
  1.004674E+0000 -1.041384E+0000
 -1.866620E+0000  9.916779E-0001
  8.393241E-0001 -5.214636E-0001
 -9.484637E-0001 -1.056212E+0000
 -2.019755E-0001 -7.989598E-0002
  5.974875E-0001 -3.183423E-0001
 -9.859699E-0001  5.429790E-0002
 -2.560898E+0000 -6.935903E-0001
  1.953136E+0000 -8.309809E-0001
 -1.497963E+0000  6.440960E-0001
  2.122532E-0001 -7.788198E-0002
  6.337998E-0001 -7.450491E-0001
 -4.413542E-0001  1.639864E+0000
 -1.086723E+0000  1.175418E+0000
  5.751694E-0001  2.266989E+0000
 -1.271326E+0000 -8.813069E-0001
  2.227804E+0000 -9.891197E-0001
  1.179226E+0000 -3.000567E-0001
 -1.712227E+0000  1.391989E+0000
  2.486246E-0001 -2.410395E+0000
  1.135396E+0000 -7.883001E-0001
  3.429002E-0001  3.113556E+0000
 -4.779112E-0002 -5.592571E-0002
 -2.902673E+0000 -3.235780E+0000
  2.100488E+0000 -1.762621E+0000
  2.077136E+0000  4.244084E+0000
 -3.806068E+0000 -2.295884E-0001
 -2.121934E-0001 -5.800363E+0000
  3.731026E+0000 -4.638283E-0001
  1.881640E+0000  1.348131E+0000
 -4.558575E-0001 -1.440707E+0000
 -2.331399E+0000 -7.170337E-0001
  4.662975E+0000 -2.126745E+0000
 -1.147488E+0000  4.685741E+0000
 -1.693455E+0000 -4.244533E-0001
 -2.472112E+0000 -2.920087E+0000
  1.910412E+0000 -1.818989E+0000
  7.967407E-0001  5.539249E+0000
 -3.224488E+0000  5.126676E-0001
 -2.779688E+0000 -1.267233E+0000
  4.235801E+0000 -1.393488E+0000
 -8.516151E-0001  4.612348E+0000
 -1.070484E+0000 -1.006700E-0001
 -1.813895E-0001 -2.500262E+0000
  2.655235E+0000 -8.887072E-0001
  1.070050E+0000  7.881263E-0001
 -2.137296E+0000  1.298052E+0000
 -1.741809E+0000 -1.116463E-0001
  2.149455E+0000  2.071952E-0001
 -2.036703E+0000  8.627415E-0001
  9.042842E-0001  6.299408E-0001
  6.836428E-0001  1.538844E-0001
  8.734076E-0001  1.304481E+0000
 -2.214045E+0000  1.196362E+0000
  1.610565E+0000 -1.520509E+0000
 -1.470564E-0001 -1.774599E+0000
  1.606457E+0000  2.442064E-0001
 -4.358977E+0000 -1.187002E+0000
  7.266735E-0001  5.679021E-0001
  6.792084E-0001 -6.612936E-0001
  7.688368E-0001  7.329314E-0001
  1.452192E+0000  5.254461E-0001
 -1.006625E+0000 -6.046302E-0001
  1.613795E+0000 -1.391116E+0000
  7.982297E-0001 -3.752393E-0001
 -6.870745E-0001 -1.250366E+0000
  7.172355E-0001  2.372856E+0000
 -2.429138E+0000 -7.710597E-0001
  7.751286E-0001 -2.684666E+0000
  1.570844E+0000  2.972831E+0000
 -1.236190E+0000  2.737424E+0000
 -4.724735E+0000 -1.370325E+0000
  2.741794E+0000 -1.915587E+0000
  3.315455E+0000  4.056823E+0000
 -2.373356E-0001  4.315932E+0000
 -5.978572E+0000 -4.014176E+0000
  4.229354E+0000 -3.469871E+0000
  5.220065E+0000  2.248483E+0000
 -3.055732E+0000  4.709805E+0000
 -5.768724E+0000 -2.512941E+0000
  1.716895E+0000 -3.560871E+0000
  2.503539E+0000 -1.693033E-0001
 -2.219178E-0001  2.666217E+0000
 -6.010789E+0000  4.692300E-0002
  3.999404E+0000 -3.960306E+0000
  2.018003E+0000  2.662120E+0000
 -2.350809E+0000 -8.719954E-0001
 -4.673550E+0000 -7.854859E-0001
  4.250010E+0000 -4.603332E+0000
  2.697681E+0000  1.400413E+0000
  1.690612E+0000 -4.543924E-0001
 -1.554091E+0000  3.629371E-0001
 -1.103395E+0000  6.805884E-0001
  1.034546E+0000 -1.095537E-0001
 -1.806724E+0000  1.154205E+0000
  9.445791E-0001  1.234146E+0000
 -1.910876E+0000 -2.459166E-0001
 -2.435244E+0000  4.384329E-0001
  3.753877E+0000 -1.005563E+0000
  5.475457E-0001  3.061422E+0000
  8.189719E-0001  1.000343E+0000
 -8.615542E-0001 -1.378885E+0000
  2.399983E+0000 -1.590411E+0000
 -2.096473E+0000  1.449292E+0000
 -1.707304E-0001 -1.862279E+0000
  1.602283E+0000  2.208556E-0001
  4.196994E-0001  1.476846E+0000
 -1.827405E+0000 -4.154263E-0001
 -1.744863E+0000 -1.587290E+0000
  2.369120E+0000 -5.130478E-0001
  1.804233E-0001  3.328142E+0000
 -1.381918E+0000 -3.432864E-0001
 -1.093330E+0000 -2.617722E+0000
  3.508897E+0000  2.068229E-0001
  4.194127E-0001  3.319607E+0000
 -4.639753E+0000  5.103674E+0000
 -3.918442E+0000 -4.007008E+0000
  4.487004E+0000 -2.406242E+0000
  1.618957E+0000  3.667321E+0000
 -8.812226E-0001  3.511798E+0000
 -3.311826E+0000 -2.312209E+0000
  1.284451E+0000 -2.044575E+0000
  3.298340E+0000  1.568624E+0000
 -2.622269E+0000  2.594189E+0000
 -2.565004E+0000 -2.128928E+0000
  2.276555E+0000 -4.463041E+0000
  2.671398E+0000  1.705934E+0000
 -1.892965E+0000  3.310424E+0000
 -1.790812E+0000 -3.827349E-0001
  1.915303E+0000 -3.715319E+0000
 -6.767626E-0001  2.407931E+0000
  9.026836E-0001  2.307888E+0000
 -3.271106E+0000 -8.304297E-0001
 -6.331192E-0001 -1.032071E+0000
  3.519295E+0000 -2.360847E-0001
 -1.923714E+0000  3.382130E+0000
 -3.458953E+0000 -1.321170E+0000
  3.589976E-0001 -1.643790E+0000
  1.883526E+0000  6.241201E-0002
  8.783862E-0002  4.626003E+0000
  5.314791E-0001  1.315063E+0000
 -2.483689E+0000 -1.884035E+0000
  2.419762E+0000 -1.885902E+0000
  3.288375E+0000  3.253818E+0000
 -2.280065E+0000  3.162028E+0000
 -1.052762E+0000 -2.426583E+0000
  1.666434E+0000 -2.852225E+0000
  1.426693E-0001  1.111345E+0000
  2.383346E+0000  2.523073E+0000
 -3.335943E+0000  6.705930E-0001
  3.105752E-0001 -4.302504E+0000
  3.832461E+0000 -9.316742E-0001
 -1.873484E+0000  6.328959E+0000
 -1.834592E+0000 -1.882986E+0000
 -1.875727E+0000 -4.875219E+0000
  2.722606E+0000  8.905496E-0002
  2.983340E+0000  1.599908E+0000
 -2.812513E+0000  2.000890E+0000
 -1.611923E+0000 -2.708613E+0000
  1.204525E+0000 -3.085495E+0000
  4.423501E+0000  3.199823E+0000
 -3.122751E+0000  4.315907E+0000
 -2.241665E+0000 -4.017291E+0000
  1.168766E+0000 -9.420228E-0001
  5.403414E+0000  9.329108E-0001
 -3.761753E+0000  4.238493E+0000
 -1.502103E+0000 -1.445881E+0000
 -2.080511E-0001 -3.168580E+0000
  2.365661E+0000  1.503339E-0001
 -1.446626E+0000  3.542006E+0000
 -9.086265E-0001  1.050608E+0000
  1.755869E+0000 -3.067507E+0000
 -3.418274E-0001 -7.245227E-0001
  1.177539E+0000  1.999478E+0000
  9.418352E-0002  1.662234E+0000
 -1.528533E+0000 -1.939699E+0000
  1.584215E+0000 -1.824727E+0000
  2.192721E+0000 -1.237996E+0000
  6.549176E-0002  4.413563E+0000
 -1.375407E+0000 -1.403283E+0000
 -1.509277E+0000 -3.831560E+0000
  3.789818E+0000 -1.322448E+0000
  1.356518E+0000  3.528821E+0000
 -4.828832E+0000  1.247657E-0002
 -1.749157E-0001 -3.428748E+0000
  3.892960E+0000  7.419964E-0001
 -3.110222E+0000  4.953944E+0000
 -8.349317E-0001 -2.048224E+0000
 -7.991497E-0001 -2.755742E+0000
  2.309916E+0000 -8.115812E-0003
  1.568442E+0000  1.575218E+0000
 -4.330886E+0000 -8.335869E-0001
  2.135448E+0000 -2.497466E+0000
  1.518189E+0000  1.028818E+0000
 -1.632779E+0000  1.360849E+0000
 -9.586012E-0001 -3.321219E-0001
 -3.058768E-0001 -2.084046E+0000
  4.465018E+0000  1.607800E+0000
 -4.137346E+0000  1.336218E+0000
  7.829250E-0001 -4.496201E+0000
  2.211390E+0000 -1.082341E+0000
 -2.717052E+0000  1.506677E+0000
 -8.437214E-0001 -2.919760E+0000
  2.385745E+0000 -2.983617E-0001
  2.598898E+0000  1.358817E+0000
 -3.460906E+0000  2.776141E+0000
  7.204920E-0002 -3.045428E+0000
  2.672893E+0000 -7.831052E-0001
 -2.921236E-0001  2.320953E+0000
 -2.976824E+0000  3.610558E+0000
 -1.177321E+0000 -3.797750E+0000
  1.793820E+0000 -3.059434E+0000
  1.226525E+0000  4.536275E+0000
 -2.164989E+0000  2.832817E+0000
 -5.379851E-0001 -4.188541E+0000
  1.119216E+0000  8.443351E-0003
  2.549603E+0000  1.190028E+0000
 -2.922919E+0000  1.467488E+0000
 -7.197275E-0001 -2.053486E-0001
  1.302831E+0000 -2.937498E+0000
  2.250546E-0001  5.635266E-0001
 -3.355619E+0000 -3.265523E-0001
  2.031526E+0000 -2.358915E+0000
  9.792767E-0001  1.297803E+0000
 -7.186260E-0001  1.505083E+0000
 -7.905766E-0001  4.687802E-0001
  9.996135E-0001 -1.700046E+0000
  1.258425E+0000  7.405863E-0001
 -1.430914E+0000  4.144023E-0002
 -5.151496E-0001 -1.073104E+0000
 -6.622985E-0001  1.408481E-0001
  5.039442E-0001 -1.068076E+0000
  4.462322E-0001 -2.189098E-0002
 -7.861496E-0001  1.864181E+0000
  7.165387E-0001  6.168846E-0001
 -1.417013E+0000  8.702797E-0001
  8.062820E-0001  2.957992E-0001
  7.724281E-0001 -1.584361E+0000
  5.909818E-0002  2.503670E+0000
 -3.058820E-0002 -2.293897E-0002
 -2.434516E+0000 -3.821429E-0001
  1.449468E+0000 -1.281292E+0000
  5.166901E-0001  1.035560E+0000
  1.198090E+0000  1.968211E+0000
 -2.531679E+0000  2.552956E-0001
 -8.259371E-0001 -3.527630E+0000
  1.489756E+0000  7.134135E-0001
  1.157902E+0000  3.225436E+0000
 -4.445642E+0000  1.027503E+0000
  1.021711E+0000 -4.770027E+0000
  3.244685E+0000  3.048594E-0001
  2.933410E-0001  2.589012E+0000
 -1.364873E+0000  5.545003E-0001
  3.662670E-0001 -2.889847E+0000
  5.034578E+0000  9.751870E-0002
 -5.632631E-0001  4.190195E+0000
 -1.395871E+0000 -2.058349E-0001
 -1.092738E+0000 -2.086147E+0000
  2.868049E-0001  6.914133E-0002
  1.477890E+0000  4.244174E+0000
 -1.237627E+0000 -5.775302E-0001
 -1.950552E+0000 -1.551509E+0000
  1.757046E+0000 -1.960928E+0000
  2.897027E+0000  4.308818E+0000
 -4.389217E+0000  4.111928E+0000
 -3.566200E+0000 -3.818917E+0000
  1.709970E+0000 -3.712608E-0001
  2.156171E+0000  3.623903E+0000
 -1.742044E+0000  3.249718E+0000
 -3.984748E+0000  6.430437E-0001
  4.284707E+0000 -3.662669E+0000
  1.131053E+0000  3.050003E+0000
 -1.986539E-0001  2.563427E+0000
 -2.489252E+0000 -2.123043E+0000
  3.833194E+0000 -2.336904E+0000
  1.877242E+0000  5.021126E+0000
 -4.419372E+0000  1.450837E+0000
  1.064122E-0001 -4.022785E+0000
  2.499153E+0000 -1.071804E+0000
  2.695775E+0000  3.405979E+0000
 -1.199366E-0001  4.162381E+0000
 -5.582345E+0000 -2.910732E+0000
  1.620946E+0000 -5.537122E+0000
  5.957806E+0000  5.824748E+0000
 -4.044312E+0000  4.473752E+0000
 -2.318796E+0000 -5.821430E+0000
  2.310002E+0000 -3.370581E+0000
  4.819260E+0000  2.659170E+0000
 -3.593714E+0000  5.607146E+0000
 -3.208110E+0000 -3.671305E+0000
  1.992248E+0000 -4.882274E+0000
  6.446448E+0000  3.427351E+0000
 -3.472591E+0000  5.744629E+0000
 -3.453933E+0000 -2.974321E+0000
  1.306824E-0001 -2.849802E+0000
  7.338210E+0000  1.317615E+0000
 -1.365749E+0000  6.082442E+0000
 -4.724907E+0000 -2.742484E+0000
  2.818498E+0000 -6.189066E+0000
  3.422244E+0000  3.660390E+0000
 -1.155797E+0000  4.390812E+0000
 -4.551409E+0000 -7.639544E-0001
  2.961410E+0000 -4.399907E+0000
  9.441060E-0001  2.514853E+0000
 -7.015030E-0001  3.257715E+0000
 -3.807487E+0000 -2.021862E+0000
  8.194231E-0001 -2.900743E+0000
  1.797204E+0000  2.585417E+0000
 -9.962621E-0001  3.343052E+0000
 -3.618036E+0000  1.927600E-0001
  9.866799E-0001 -1.658035E+0000
 -2.650486E-0001  1.756351E+0000
  1.809856E+0000  1.693980E+0000
  3.189005E-0001  2.155503E+0000
 -1.492453E+0000 -2.267815E-0001
  8.741430E-0001 -1.587466E+0000
  1.599137E+0000  1.119499E+0000
 -2.077635E+0000  2.898340E+0000
 -1.299198E-0001 -8.825495E-0001
  1.880901E-0001 -2.376428E+0000
  4.961107E-0001  2.961625E+0000
  8.412105E-0001 -5.034921E-0002
 -1.127541E+0000 -8.322883E-0001
  1.636222E+0000 -2.806915E+0000
  8.391478E-0001  1.608026E+0000
  9.675221E-0001 -9.087494E-0001
 -2.831002E+0000  2.546556E-0001
  1.097976E+0000 -3.200861E+0000
 -2.310070E-0001  5.844153E-0001
  1.312325E+0000  3.257376E-0001
 -3.485197E+0000  1.395465E-0002
  3.683969E-0001 -2.665184E+0000
  3.044780E+0000 -6.061056E-0003
 -7.394778E-0002  4.005115E+0000
 -5.680547E-0001 -1.926872E+0000
 -6.175770E-0001 -1.915259E+0000
  3.095291E+0000  2.388247E+0000
 -1.758698E+0000  1.674274E+0000
 -3.901670E+0000 -2.727767E+0000
  1.318995E+0000 -9.162422E-0001
  1.301841E+0000  1.110248E+0000
 -2.843151E+0000  3.632344E-0001
 -1.154661E+0000  1.415706E+0000
  2.206880E+0000  3.708463E-0001
 -5.731392E-0001  1.460608E+0000
 -6.813935E-0001 -9.831197E-0001
 -1.256612E+0000 -1.560146E+0000
  2.304342E+0000 -1.869274E+0000
  1.047470E+0000  3.925065E+0000
 -8.612164E-0001 -6.284245E-0001
 -2.406042E+0000 -1.063110E+0000
  2.845179E+0000 -1.174776E+0000
  3.913127E-0001  3.988531E+0000
 -2.201152E+0000  2.346265E+0000
 -6.867596E-0001 -4.151240E+0000
  3.252569E+0000 -1.943143E+0000
 -5.327564E-0002  4.566528E+0000
 -1.625170E+0000  1.577063E+0000
 -1.779229E-0001 -2.047805E+0000
  6.494942E-0001 -6.198286E-0001
  4.272707E-0001  5.723002E-0001
 -1.758249E+0000  2.152677E-0001
  4.376125E-0002 -9.653374E-0001
  9.494102E-0001 -3.669874E+0000
  6.446052E-0002  1.228668E+0000
 -2.610938E-0002  5.317244E-0001
 -2.322821E+0000  1.137223E+0000
  4.028800E-0001 -2.938639E+0000
 -1.955349E-0001  2.048170E+0000
  7.410438E-0001  3.678628E+0000
 -5.314823E-0001  8.307791E-0001
 -1.215184E+0000 -2.969821E-0001
  2.199839E+0000  2.270003E+0000
 -8.195504E-0001  1.997331E+0000
 -1.291873E+0000 -1.944434E+0000
  2.371076E+0000 -5.922596E-0001
  8.921407E-0001  1.969234E+0000
 -6.570993E-0001 -1.495062E+0000
 -8.390994E-0001 -2.330521E+0000
  8.034743E-0001 -2.567630E-0001
  2.030872E-0002  2.055430E+0000
 -9.389976E-0001 -2.823442E-0001
 -5.590920E-0001 -9.188371E-0001
  1.405580E+0000 -1.043994E+0000
 -3.732490E+0000  3.721427E+0000
  2.104817E+0000 -2.051485E+0000
 -1.645944E+0000 -3.107835E+0000
  1.272888E+0000  4.079617E-0001
 -6.448363E-0001  1.112392E+0000
 -2.847340E+0000 -1.295004E+0000
  2.122697E+0000 -1.501919E+0000
  1.609916E+0000  2.474888E+0000
 -2.742766E+0000  1.827495E+0000
  2.463764E+0000 -4.490727E+0000
  4.051392E+0000 -3.023182E-0001
 -1.312144E+0000  5.118922E+0000
 -1.601237E+0000 -5.684182E-0002
 -1.048941E+0000 -1.234003E+0000
  2.751594E+0000 -6.314764E-0001
  2.127413E+0000  1.150646E+0000
 -1.138996E+0000  1.165124E+0000
 -8.468281E-0001 -2.451207E+0000
  8.937356E-0001 -1.433845E+0000
  1.723623E+0000  2.624497E+0000
 -2.581100E+0000  9.093864E-0001
 -2.820554E+0000 -4.724017E+0000
  4.242541E+0000 -3.126424E+0000
 -1.334800E-0001  2.961992E+0000
 -7.543076E-0001  2.424228E-0001
 -1.067127E+0000 -3.574449E+0000
  6.542349E+0000 -1.672075E+0000
 -2.741952E+0000  4.142888E+0000
 -1.922633E+0000  1.137156E+0000
 -2.295084E-0001 -3.886894E+0000
  3.241711E+0000  8.484950E-0001
 -8.906760E-0001  3.864336E+0000
 -3.439551E+0000  1.138656E+0000
  7.667186E-0001 -8.181593E-0001
  2.045356E+0000  3.254626E+0000
 -1.345006E+0000  2.420304E+0000
 -8.419233E-0001 -2.643315E+0000
  5.842883E-0001 -1.370905E+0000
  2.654056E+0000 -5.929230E-0001
 -2.105621E+0000  1.251359E+0000
  1.531289E+0000 -3.700992E-0001
 -5.966674E-0001 -1.519757E+0000
 -1.235405E-0001  2.160413E+0000
 -9.633912E-0001 -9.953796E-0001
 -2.018873E-0001 -2.174246E+0000
  3.110227E+0000  1.607816E+0000
 -7.066523E-0002  4.768392E+0000
 -3.956202E+0000  2.901523E-0001
  2.707243E+0000 -6.208765E+0000
  2.759774E+0000  1.899549E+0000
 -1.044579E+0000  4.730067E+0000
 -1.252584E+0000 -1.327538E+0000
 -4.319649E+0000 -3.064033E+0000
  4.154124E+0000 -3.176178E+0000
  2.248467E+0000  2.508501E+0000
 -3.259341E+0000  2.423572E+0000
 -1.877282E+0000 -4.219645E+0000
  3.812556E+0000 -2.267996E+0000
  1.550100E+0000  6.948690E+0000
 -5.222587E+0000  1.132748E+0000
 -7.726986E-0001 -4.759501E+0000
  4.257349E+0000 -1.780556E+0000
  9.489874E-0001  5.483939E+0000
 -2.271050E+0000  1.853507E+0000
 -3.497515E+0000 -4.931308E+0000
  3.671667E+0000 -5.662555E-0001
  2.284435E+0000  4.285611E+0000
 -4.286446E+0000  8.848593E-0001
  6.570280E-0001 -4.215526E+0000
  3.206460E+0000 -2.215296E+0000
  1.720820E+0000  5.173901E+0000
 -2.120703E+0000 -9.481300E-0001
 -1.379820E+0000 -4.607454E+0000
  2.341708E+0000  1.043288E+0000
  1.531357E+0000  2.853444E+0000
 -2.871789E+0000 -5.069289E-0001
  1.480695E+0000 -3.075619E+0000
  2.536194E+0000 -9.941199E-0001
  2.025339E-0001  8.961590E-0001
 -3.949354E+0000  4.870221E-0001
  1.175919E+0000 -1.150887E+0000
 -1.961590E+0000  4.285796E-0001
  1.840299E+0000 -1.384074E-0001
  8.554081E-0003  2.150702E+0000
 -1.020372E+0000  1.323862E+0000
 -5.053224E-0001 -1.642512E+0000
 -5.283275E-0001 -1.599327E+0000
  2.306752E+0000  4.041304E-0001
 -3.828105E+0000  9.643182E-0001
  4.529401E-0001 -1.691674E-0001
  3.998019E-0001  7.559979E-0001
  1.916936E+0000  7.422442E-0001
 -1.782689E+0000 -6.822923E-0001
 -1.184895E+0000 -8.419221E-0001
  1.598058E+0000 -2.006470E+0000
  2.723145E-0001  2.713222E+0000
  8.100711E-0001 -1.263501E+0000
 -3.574048E+0000 -1.216524E+0000
  4.134022E-0001 -6.540795E-0001
  2.222507E+0000 -6.210631E-0001
  6.018444E-0001  3.748659E-0001
 -1.762600E-0001  8.702954E-0001
  1.443030E+0000 -9.574552E-0001
  2.688100E-0001  2.418279E+0000
  1.861627E+0000  7.334073E-0001
 -3.243173E+0000 -9.937847E-0002
 -6.220280E-0002 -2.241630E+0000
  2.056569E+0000  9.373544E-0001
  2.355462E+0000  3.526800E+0000
 -4.929891E+0000 -1.138817E+0000
 -6.803813E-0001 -3.367116E+0000
  4.578909E+0000 -8.858281E-0001
 -2.943472E+0000  2.319416E+0000
 -1.388849E+0000 -1.244911E+0000
  8.657847E-0001 -1.827799E+0000
  9.922444E-0001  9.336692E-0001
 -3.023003E+0000  2.788064E+0000
  7.105224E-0001 -3.170775E+0000
  1.009598E+0000  4.798703E-0001
  2.470682E+0000  3.519401E+0000
 -6.067527E+0000  1.274106E+0000
  1.214908E+0000 -2.634723E+0000
  2.053685E+0000 -1.379037E+0000
  1.279854E+0000  4.105941E+0000
 -2.531409E+0000 -1.377164E-0001
 -4.160371E+0000 -2.872245E+0000
  4.116685E+0000 -3.867631E+0000
  2.441592E+0000  2.364694E+0000
 -3.107150E+0000  6.050365E-0001
 -1.170164E+0000 -5.730899E+0000
  2.357051E+0000 -1.914345E+0000
  1.784827E+0000  5.571064E+0000
 -3.779424E+0000  1.508155E+0000
 -2.598226E+0000 -2.290522E+0000
  4.032559E+0000 -8.156158E-0001
  4.733758E-0001  3.411675E+0000
 -1.199128E+0000  1.659457E+0000
 -4.836165E-0001 -3.192601E+0000
  3.723717E+0000 -7.770981E-0001
 -4.817206E-0001  4.716604E+0000
 -3.699023E-0001  1.935958E+0000
  1.045896E-0001 -2.445425E+0000
  3.278781E-0001 -2.143793E+0000
  3.419951E+0000  1.923092E+0000
 -1.820742E+0000  3.404920E+0000
 -3.613383E+0000 -2.237561E+0000
  4.547325E-0001 -3.827143E+0000
  4.696660E+0000 -5.060864E-0001
 -1.139756E+0000  5.618205E+0000
 -3.302669E+0000 -1.673119E+0000
  1.460275E+0000 -4.335586E+0000
  3.678497E+0000  1.090876E+0000
 -1.530616E+0000  4.453394E+0000
 -2.426481E-0001 -1.044106E-0001
 -1.814305E+0000 -3.859891E+0000
  4.086476E+0000 -2.255002E+0000
 -5.446759E-0002  3.809585E+0000
 -1.641478E+0000 -8.598950E-0001
 -3.270552E+0000 -2.426088E+0000
  3.415489E+0000 -2.192911E+0000
 -1.575443E+0000  2.468187E+0000
 -8.782872E-0001 -1.902545E+0000
  2.374671E-0001 -1.099693E-0001
  1.227878E+0000  1.124257E+0000
 -5.156954E-0001  1.051970E+0000
 -7.020684E-0001  4.863234E-0001
  1.731414E+0000 -3.259788E+0000
  2.428601E+0000  2.703264E+0000
 -1.609890E+0000  2.521970E+0000
 -3.035523E+0000 -2.090405E+0000
  2.366821E+0000 -2.128462E+0000
  1.201441E+0000  1.605436E+0000
 -1.709008E+0000 -1.957548E-0001
 -9.456149E-0001 -2.102529E+0000
  2.793004E+0000 -1.116745E+0000
  1.863708E+0000  1.424562E+0000
 -5.021751E+0000  7.760203E-0001
  2.836159E+0000 -2.777616E+0000
  1.740459E+0000  1.688419E+0000
 -2.036567E+0000  1.985831E+0000
 -1.961398E-0001 -2.649298E+0000
 -3.112249E-0001  1.928476E-0001
  1.965422E+0000 -4.500414E-0001
  1.883429E-0001  7.387715E-0001
  8.824122E-0001 -6.476907E-0001
  2.887186E+0000 -1.590355E+0000
  1.106949E-0001  2.703116E+0000
 -4.701257E+0000  2.312173E+0000
  8.428547E-0001 -5.658168E+0000
 -8.855734E-0001 -2.643773E-0001
  1.666009E+0000  2.309334E+0000
 -2.803201E+0000 -8.506800E-0002
 -1.267568E+0000 -3.286812E+0000
  3.293314E+0000 -1.445388E+0000
  7.052635E-0002  2.833162E+0000
 -3.438671E+0000  2.569463E+0000
 -8.380552E-0001 -2.755160E+0000
  9.477156E-0001 -1.519789E+0000
  2.302255E+0000  2.906770E+0000
 -2.255919E+0000  2.164569E+0000
  7.481845E-0003 -3.316732E+0000
  3.727192E-0001  8.721381E-0001
 -1.709643E-0001  3.200627E+0000
 -4.759828E+0000  8.367374E-0001
 -6.362365E-0001 -3.597074E+0000
  3.375578E+0000  1.175213E+0000
 -4.145335E-0001  6.579067E+0000
 -3.973740E+0000 -4.671814E-0001
 -3.454770E+0000 -1.476801E+0000
  4.758740E+0000 -7.905265E-0001
 -1.445455E+0000  4.461638E+0000
 -4.399234E+0000  8.739648E-0001
 -6.262616E-0001 -2.980918E+0000
  3.547225E+0000 -6.652018E-0002
 -4.818006E-0001  4.334761E+0000
 -9.364869E-0001  1.515261E+0000
 -4.466481E+0000  9.093574E-0001
  2.699596E+0000 -5.007790E+0000
  1.247255E-0001  2.412868E+0000
 -7.330206E-0002  3.466586E+0000
 -5.488244E+0000 -4.769692E+0000
  5.047050E+0000 -3.488056E+0000
  6.090052E+0000  3.966433E+0000
 -2.766525E+0000  4.021915E+0000
 -3.714801E+0000 -1.509932E+0000
  2.830412E+0000 -5.255807E+0000
  2.268555E+0000  1.515564E+0000
 -1.274570E-0001  4.336187E+0000
 -4.937267E+0000 -3.541131E+0000
  2.355312E+0000 -3.083921E+0000
  3.424963E+0000 -8.989933E-0001
 -2.371413E+0000  3.144961E+0000
  4.078474E+0000 -1.481199E+0000
 -2.764402E+0000  2.315480E+0000
  1.701711E+0000 -1.974586E+0000
 -3.593596E+0000 -8.503184E-0001
  4.465653E+0000 -2.703536E+0000
 -1.696324E+0000  8.974450E-0001
  5.347891E-0001  1.646317E+0000
 -3.302269E+0000 -1.624918E+0000
  4.126728E+0000 -7.058767E-0001
  1.971211E+0000  7.782213E-0001
  9.782434E-0001  3.292214E+0000
 -4.852709E+0000 -1.253117E-0001
 -6.658923E-0001 -5.321359E+0000
  4.557794E+0000 -5.609384E-0001
  2.783458E+0000  4.966619E+0000
 -5.736468E+0000 -4.512165E-0001
 -6.532854E-0001 -6.041878E+0000
  4.059938E+0000  5.900241E-0001
  1.828804E-0002  5.064374E+0000
 -2.623866E+0000  1.133522E+0000
 -5.676370E-0001 -1.521591E+0000
  1.755360E+0000  1.393648E+0000
 -4.019458E+0000  2.883025E+0000
  1.250720E-0001 -3.111202E+0000
 -3.545593E-0001  1.512119E-0001
  3.139993E+0000  1.946166E+0000
 -3.544235E+0000  4.145968E+0000
 -1.950393E+0000 -1.476241E+0000
  2.293954E-0001 -3.449835E+0000
  2.644820E+0000  2.104360E+0000
  1.170562E-0001  1.121735E+0000
 -3.653823E+0000 -2.762784E-0001
  1.874237E+0000 -3.066181E+0000
  1.460595E+0000  3.821745E-0001
 -1.042311E-0001  1.287883E-0001
  9.806230E-0001 -3.075740E+0000
 -1.339367E+0000  1.849091E+0000
  7.063006E-0001 -5.433864E-0001
 -1.184237E+0000 -2.204241E+0000
 -6.741086E-0001 -1.433836E+0000
  2.876370E+0000  4.171576E+0000
 -1.351432E+0000  1.098888E+0000
 -3.452566E+0000 -3.046951E+0000
  3.285124E+0000 -2.268326E+0000
  3.449191E+0000  5.980039E+0000
 -4.741949E+0000  2.345113E+0000
  1.139901E-0001 -3.767059E+0000
  2.497402E+0000 -2.750331E+0000
  3.111645E+0000  4.176582E+0000
 -1.863965E+0000  2.430958E+0000
 -2.698520E+0000 -3.325420E+0000
  3.556479E+0000 -1.979743E+0000
  2.752643E+0000  3.198145E+0000
 -4.506439E+0000  6.319017E-0001
 -5.207861E-0001 -4.436258E+0000
  4.520226E+0000 -1.853142E-0001
 -1.833257E+0000  5.638873E+0000
 -1.578005E+0000 -1.174523E+0000
 -5.681872E-0001 -2.506010E+0000
  5.459688E+0000  7.400845E-0001
 -2.260541E-0001  3.330565E+0000
 -5.921604E+0000 -8.657882E-0002
  3.463634E+0000 -6.412131E+0000
  4.840929E+0000  1.250593E+0000
  1.914758E+0000  6.956384E+0000
 -5.815554E+0000  7.351477E-0002
  1.544938E+0000 -5.374933E+0000
  4.276783E+0000  1.774860E+0000
 -1.650124E+0000  6.019103E+0000
 -3.795503E+0000 -8.276645E-0001
 -7.279281E-0001 -3.813437E+0000
  3.687664E+0000  1.589004E+0000
 -2.857379E-0001  2.161161E+0000
 -4.874464E+0000 -5.809223E-0001
  2.173628E-0001 -3.032573E+0000
  4.325691E+0000 -2.203012E+0000
 -2.669171E+0000  4.207339E+0000
 -1.418402E+0000 -4.982885E-0001
 -1.024505E+0000 -1.407468E+0000
  3.855335E+0000 -9.929436E-0001
  1.346290E-0002  2.739668E+0000
 -2.137827E+0000  8.590776E-0002
  1.871698E+0000 -4.540993E+0000
 -1.394504E-0001  1.560591E+0000
  3.792753E+0000  2.785664E+0000
 -5.689314E+0000  1.942930E+0000
 -7.865990E-0001 -4.611280E+0000
  5.190692E-0001 -1.869936E+0000
  2.267802E+0000  3.997967E+0000
 -4.086896E+0000  3.564194E+0000
 -4.398835E+0000 -3.543235E-0001
  1.258812E+0000 -3.841080E+0000
  3.578034E+0000 -7.461593E-0001
  1.512017E+0000  2.295777E+0000
 -2.610511E+0000 -1.217757E-0001
  1.004191E+0000 -1.962244E+0000
 -4.980019E-0001  2.035635E+0000
 -1.399530E+0000  2.445622E+0000
 -1.069202E+0000 -9.980519E-0001
  1.088966E-0001 -5.563410E-0001
  8.515964E-0001  2.560574E+0000
 -5.361697E-0001  1.727841E+0000
 -1.326086E+0000 -2.963189E-0002
  1.510606E+0000 -2.058966E+0000
 -3.953466E-0001  1.479027E+0000
 -2.145293E-0001  1.773341E+0000
 -6.532580E-0001  8.581884E-0002
  7.454498E-0001  5.043562E-0001
  7.115524E-0001  2.959160E-0001
  1.502768E+0000  1.017017E+0000
 -7.226017E-0001  2.237790E-0001
  3.800034E+0000 -3.441876E-0001
 -8.835636E-0001  1.393328E+0000
  6.258413E-0001  2.179673E+0000
 -6.497402E-0001 -1.889850E-0001
  2.048605E+0000 -1.441837E+0000
 -7.611857E-0001  1.447310E+0000
 -3.187849E+0000  8.437404E-0001
  2.649308E+0000 -4.618556E+0000
 -6.961750E-0002  4.815907E-0001
  2.796770E+0000  2.037383E+0000
 -2.703467E+0000  6.417269E-0002
 -5.939533E-0001 -1.045699E+0000
  1.205700E+0000 -1.471254E+0000
  2.059283E+0000  2.500570E+0000
 -1.455570E+0000  1.506607E+0000
 -1.895808E+0000 -1.703488E+0000
  3.383291E+0000 -3.070370E+0000
  7.539730E-0001  1.555360E+0000
 -8.150406E-0001 -8.667314E-0001
 -1.550695E+0000 -5.053219E-0002
  1.274629E+0000 -1.800070E+0000
 -1.060949E-0001  7.326612E-0001
  2.390586E-0001 -1.943763E+0000
 -1.246375E+0000 -4.509835E-0001
  1.199254E+0000 -1.506630E+0000
  5.625619E-0001  1.634695E-0001
 -1.204607E+0000  6.762082E-0001
  1.154171E+0000 -2.169544E+0000
 -7.535291E-0001  6.192983E-0001
  6.263855E-0001 -3.732264E-0001
 -2.776528E+0000  5.317201E-0001
  1.974019E+0000 -1.293314E-0001
  1.784235E-0001  5.389701E-0001
 -5.522218E-0001  1.824604E-0001
 -2.343862E+0000  1.388517E+0000
  2.229160E+0000 -2.190950E+0000
 -1.216768E-0001  6.398089E-0001
  3.739309E-0001 -4.670483E-0002
 -5.677163E-0001  6.289640E-0001
 -6.974645E-0001 -7.013305E-0001
  3.772308E-0001  1.346557E+0000
  6.939947E-0001  6.629395E-0002
 -2.285819E+0000  8.324542E-0002
  8.480600E-0001  1.178482E-0001
  2.906155E+0000 -1.037135E+0000
 -2.686083E+0000  3.762683E+0000
 -1.974121E+0000  1.290287E+0000
 -2.502677E+0000 -2.209294E+0000
  4.037328E+0000 -3.103795E-0001
 -1.161362E-0001  3.700039E+0000
 -4.979636E+0000  5.795988E-0001
  8.387009E-0001 -4.200311E+0000
  1.395045E+0000  5.982600E-0001
  2.106156E+0000  1.944934E+0000
 -4.523067E+0000  1.106665E+0000
 -4.857499E-0001 -5.452601E+0000
  4.014698E+0000 -2.643896E+0000
 -7.168356E-0001  4.084832E+0000
 -3.136158E+0000  7.973966E-0002
 -5.954015E-0001 -2.259747E+0000
 -2.976027E-0001 -2.399296E+0000
  1.656963E+0000 -3.440609E-0002
 -3.363723E+0000  2.464820E+0000
  3.841194E-0001 -2.223801E+0000
 -1.415536E-0001  1.142572E+0000
  3.772478E+0000 -1.750254E+0000
 -2.673146E+0000  2.567719E+0000
  1.326041E+0000 -8.263272E-0001
 -7.896967E-0001  2.111474E-0001
  9.782660E-0001  8.807333E-0001
 -3.978176E-0001  1.409449E+0000
 -3.262189E+0000 -3.251291E+0000
  2.934039E+0000 -1.289458E+0000
  1.821957E+0000  4.801152E+0000
 -3.682560E+0000  1.189955E-0001
 -6.010520E-0001 -2.511008E+0000
  1.285294E+0000 -2.267165E-0001
  1.977538E+0000  7.476861E-0001
  5.253482E-0001 -2.708815E-0001
 -1.567243E+0000 -1.788535E+0000
 -5.878302E-0002 -9.322824E-0001
 -4.293074E-0001 -1.818707E+0000
  1.995409E+0000  1.560562E+0000
  5.088271E-0001  2.833889E+0000
 -1.831465E+0000 -4.738979E-0001
  1.698442E+0000 -1.463646E+0000
  2.980990E-0001  2.600690E+0000
  4.833048E-0001  3.739680E+0000
 -4.854687E+0000  3.266193E-0001
  3.066094E+0000 -5.224223E+0000
  1.933810E+0000  2.410648E+0000
 -4.597500E-0001  2.835601E+0000
 -5.353313E+0000 -1.810066E+0000
  2.727332E+0000 -4.193710E+0000
  3.879980E+0000  2.760416E+0000
 -3.281720E+0000  3.901290E+0000
 -3.058186E+0000 -2.745490E+0000
  1.066592E+0000 -1.770355E+0000
  5.164244E+0000  8.462174E-0001
 -3.565212E+0000  2.106238E+0000
 -2.312474E+0000 -1.262921E+0000
  1.326892E-0001 -1.931149E+0000
  2.901957E+0000  5.123499E-0001
 -6.448363E-0001  2.184878E-0001
 -1.534301E+0000 -1.423202E-0001
  3.394593E+0000 -2.161694E+0000
 -2.468373E+0000  1.025779E+0000
  1.636031E+0000 -1.109566E+0000
 -5.970464E-0001  8.215181E-0002
  1.193591E+0000  1.065782E+0000
 -2.887393E+0000  1.239702E+0000
 -1.087986E-0001 -2.538256E+0000
  2.264789E+0000  1.051872E+0000
 -9.183250E-0001  2.206335E+0000
 -1.895717E+0000 -2.932547E-0001
  5.730823E-0001 -1.081896E+0000
  1.987827E+0000 -2.504245E+0000
  1.312052E-0002  1.991756E+0000
  5.235349E-0001  1.398688E+0000
 -2.441353E+0000 -4.391796E-0001
  6.776142E-0001 -3.662323E+0000
  2.239419E+0000  3.177099E-0001
  2.645747E-0001  3.481102E+0000
 -1.862304E+0000 -4.664340E-0001
 -3.246818E-0001 -7.007756E-0001
  2.848055E+0000  3.937035E-0001
 -3.038665E+0000  2.009596E+0000
  1.292195E+0000 -2.559966E+0000
 -6.836855E-0001 -3.759242E-0001
  2.811146E+0000 -1.739637E+0000
 -1.425221E+0000  5.727909E-0001
  1.954383E+0000 -8.814942E-0001
 -1.332162E+0000  2.585862E+0000
  9.444599E-0001 -2.192350E+0000
 -2.628927E+0000  3.163454E-0001
  1.781938E+0000 -1.629223E+0000
  1.548685E-0002  8.099666E-0001
  1.014310E-0001  1.047081E+0000
  6.918373E-0001 -3.836187E+0000
 -2.106080E+0000 -1.063517E+0000
  4.893717E+0000  1.533021E+0000
 -3.823762E+0000  1.203393E+0000
 -1.132742E+0000 -2.052100E+0000
  1.123657E+0000 -1.072746E+0000
 -1.029406E+0000  1.530135E+0000
 -1.451794E+0000  5.020319E-0001
 -1.324742E-0003 -8.887087E-0001
  2.303475E+0000  1.012424E+0000
 -1.667323E+0000  1.698910E+0000
  6.055673E-0001 -1.864865E+0000
 -9.080839E-0001 -6.769574E-0001
  2.714762E+0000  1.207457E+0000
 -7.345753E-0001  2.079733E+0000
 -7.678232E-0001 -1.168792E+0000
  2.524175E+0000 -4.049167E-0001
  2.475915E-0001  4.737827E+0000
  7.345390E-0001  1.088468E+0000
 -3.392678E+0000 -1.509035E+0000
  3.385563E+0000 -4.011386E+0000
  1.744287E+0000  2.128949E+0000
 -2.256968E+0000  7.888153E-0001
  1.594230E-0001 -3.145880E+0000
 -5.808168E-0001 -4.191602E-0001
  1.716135E+0000  1.510533E+0000
 -2.520978E-0001  1.237516E-0001
 -2.036560E+0000 -2.928515E+0000
  4.348378E+0000 -1.048737E+0000
 -2.905156E+0000  3.799896E+0000
  3.424441E-0002 -1.401869E+0000
 -7.429474E-0001 -4.324240E+0000
  1.804798E+0000  1.309843E+0000
  3.878831E+0000  2.351718E+0000
 -3.598167E+0000  2.024396E+0000
 -1.576126E+0000 -4.830385E+0000
  1.756108E+0000 -2.042205E-0001
  4.034699E+0000  3.591084E+0000
 -5.467640E+0000  3.301847E+0000
 -1.802639E+0000 -4.085726E+0000
  2.465773E+0000 -4.028808E+0000
  3.828773E+0000  1.498371E+0000
 -2.534829E+0000  4.432586E+0000
 -4.105124E+0000 -8.180836E-0001
  9.426747E-0001 -4.634707E+0000
  8.516438E-0001  1.435066E+0000
  5.099592E-0001  2.000206E+0000
 -1.045785E+0000  4.665971E-0001
  8.447319E-0001  2.755035E-0001
  1.342029E+0000  9.862421E-0001
 -2.018053E+0000  9.959362E-0001
  1.847794E+0000 -1.376545E+0000
 -1.277047E+0000  2.255200E+0000
  1.336884E+0000  6.012521E-0001
 -3.409572E+0000 -4.301749E-0001
  8.858645E-0001 -9.571531E-0001
 -1.222559E-0001  1.211277E+0000
  1.519374E+0000 -1.332368E+0000
 -2.507989E+0000  1.735378E+0000
  3.423223E+0000 -1.410243E+0000
 -3.710148E+0000  6.287024E-0001
  3.783536E+0000 -1.818492E+0000
 -9.727084E-0001  4.957844E-0001
  7.162216E-0001  2.184775E-0001
 -1.868094E+0000 -1.400246E+0000
  4.396403E-0001 -2.478369E+0000
  2.359747E+0000 -8.957300E-0001
 -1.008052E+0000  2.862355E+0000
 -6.701603E-0001  1.835925E-0001
 -2.931106E+0000 -2.096337E+0000
  1.009126E+0000 -1.488630E+0000
  1.484938E-0002 -9.640925E-0001
 -6.742140E-0001  3.273462E+0000
 -1.127909E+0000 -2.138579E+0000
 -2.437236E-0001 -2.272194E+0000
  2.862908E-0001  3.333115E-0001
  1.265859E-0001 -1.265618E+0000
 -2.969216E+0000 -3.962696E-0001
  5.791156E-0001 -4.683022E+0000
  8.290215E-0002 -5.612086E-0001
 -7.221408E-0001 -3.133630E-0001
 -6.344928E-0001 -3.214149E+0000
  9.272218E-0002 -1.992437E+0000
  1.775287E+0000  1.060898E+0000
 -4.290511E+0000  1.275397E+0000
  9.990108E-0001 -2.525101E+0000
  2.116032E+0000  3.605563E+0000
 -1.545093E+0000  1.781111E+0000
 -2.536021E+0000  1.198594E-0001
  4.842537E+0000 -2.352273E-0001
 -1.530750E+0000  3.409960E+0000
 -1.029927E+0000 -1.865258E-0001
  4.723287E-0001 -4.343098E+0000
  2.384250E+0000  1.030023E+0000
 -8.778186E-0001  2.741604E+0000
 -1.088732E+0000  1.005833E+0000
  2.191075E-0001 -2.101476E+0000
 -1.360489E-0001 -7.760761E-0001
  1.905049E+0000  2.941718E+0000
 -2.260725E+0000 -3.990029E-0002
  2.023478E-0001 -3.225544E+0000
  1.629989E+0000  6.170012E-0001
 -1.865748E+0000  2.718256E+0000
  2.116153E-0002 -8.282440E-0001
 -5.361271E-0001  9.045406E-0002
  3.984861E+0000  2.179138E-0001
 -1.674132E+0000  5.150881E-0001
 -3.506161E-0002  1.723016E+0000
 -9.894329E-0001  2.379913E-0001
  1.377593E+0000 -3.554434E+0000
  5.927976E-0001  6.460268E-0001
  1.229163E+0000  5.201892E-0001
 -9.527360E-0001  2.324410E+0000
 -1.069454E+0000 -1.114497E+0000
  2.386399E-0001 -1.007889E+0000
  1.739783E+0000 -1.329446E+0000
 -2.509800E-0001  2.733023E+0000
 -1.213943E-0001  5.392864E-0001
 -1.852349E-0001 -2.237916E+0000
 -4.616125E-0001 -1.880891E+0000
  6.317713E-0001  1.148476E-0001
 -2.657650E+0000  3.563318E+0000
  1.537962E+0000  5.316517E-0001
 -1.953672E+0000 -5.905208E-0001
  1.226478E+0000 -6.033421E-0001
  2.451434E-0001  7.960442E-0002
  2.202410E-0001  1.585954E+0000
 -3.715605E-0001 -3.110069E+0000
 -1.593759E-0001  3.296402E-0001
  3.124605E+0000  1.733977E+0000
 -2.175154E+0000  4.261142E-0001
  3.995616E-0001 -1.377071E+0000
  9.935428E-0001  2.364619E-0001
 -3.449386E-0001  3.222454E+0000
 -2.460353E+0000  1.611934E+0000
  3.310477E-0001 -5.876703E+0000
  1.870725E+0000 -3.709773E-0001
  4.060669E-0001  2.150357E+0000
 -3.209683E+0000  4.342659E-0001
 -3.909217E-0001 -2.091486E+0000
  1.539308E+0000 -1.049732E+0000
 -1.345311E+0000  2.780403E+0000
 -5.435073E-0002 -3.118284E+0000
 -2.296709E+0000 -2.498451E+0000
  3.813416E+0000 -2.504461E-0001
 -1.926814E+0000  3.298495E+0000
 -9.748313E-0001 -2.008839E+0000
 -5.568260E-0001 -3.528145E+0000
  2.606035E+0000 -7.560967E-0004
 -1.202740E+0000  3.179293E+0000
 -2.965442E+0000 -5.513015E-0001
 -8.776776E-0001 -3.884613E+0000
  1.966916E+0000 -2.285350E-0001
  3.300417E-0001  2.737735E+0000
  4.623004E-0002  5.846562E-0001
 -2.061378E+0000 -2.158687E+0000
  1.814719E+0000 -4.143082E-0001
  5.287859E-0001  1.460767E-0001
 -2.003912E+0000  8.864580E-0002
  1.169807E+0000 -1.400517E+0000
 -9.233276E-0001 -1.479285E+0000
  1.101406E+0000  1.263190E+0000
 -1.604115E-0001  6.513829E-0001
 -3.042155E+0000 -1.428270E+0000
  2.582165E+0000 -1.597436E+0000
  7.420558E-0001  1.755999E+0000
 -4.344511E-0001  2.585221E+0000
 -8.834755E-0001 -2.099477E+0000
 -9.331340E-0002 -1.842992E+0000
  3.408330E+0000  3.652466E+0000
 -2.066119E+0000  1.532285E+0000
 -4.150696E+0000 -9.300475E-0001
  2.123025E+0000 -3.062935E+0000
  4.272204E+0000  3.339600E+0000
 -2.824744E+0000  4.096290E+0000
 -5.439859E+0000 -3.243880E+0000
  2.492286E+0000 -5.525385E+0000
  2.006833E+0000  3.373930E+0000
 -3.778340E-0001  4.019858E+0000
 -4.480391E+0000 -1.743572E+0000
  3.037839E+0000 -4.304263E+0000
  1.980732E+0000  1.692257E+0000
 -2.216837E+0000  4.548144E+0000
 -3.451193E+0000 -1.755576E-0001
  2.321170E+0000 -2.206354E+0000
  4.662047E-0001  1.089331E+0000
 -7.659220E-0001  3.481256E+0000
 -1.132089E+0000  4.866325E-0001
 -1.407001E+0000 -3.002279E+0000
  1.038667E+0000 -8.676371E-0001
  1.064088E+0000  2.436829E+0000
 -3.564427E+0000  6.554737E-0001
 -8.919328E-0001 -1.823019E+0000
  2.947038E+0000 -1.057844E+0000
  8.652641E-0001  3.043034E+0000
 -1.446709E+0000  1.268828E+0000
 -9.154135E-0001 -3.706959E+0000
  1.996504E+0000 -6.758041E-0001
 -5.380185E-0001  3.223290E+0000
 -2.566436E+0000 -1.141829E+0000
 -2.022217E+0000 -2.346523E+0000
  4.526795E+0000 -1.446327E+0000
 -2.844005E+0000  4.072192E+0000
  1.729622E-0001  2.693974E-0001
  4.166739E-0001 -7.352479E-0001
  3.389741E+0000 -4.561741E-0001
 -1.079707E+0000  4.200634E+0000
 -2.543938E+0000 -2.194156E+0000
  5.896142E-0001 -7.538415E-0001
  1.637150E+0000  2.168256E+0000
 -1.392014E+0000  5.115247E-0001
 -2.659017E+0000 -1.711144E+0000
  2.230060E+0000 -2.819384E+0000
  1.662230E+0000  1.713791E+0000
 -1.403815E+0000  1.666449E+0000
 -9.600026E-0001 -1.149388E+0000
  2.451834E-0001 -1.472362E+0000
  2.320081E+0000  1.319013E+0000
 -2.308686E+0000  1.209854E+0000
 -2.649990E+0000  6.904850E-0001
  1.338482E+0000 -2.077812E+0000
 -5.695025E-0001  2.009381E+0000
  6.165470E-0001  1.665254E+0000
 -2.445855E-0001 -9.538807E-0001
 -5.539972E-0001 -1.703351E+0000
  3.687398E+0000 -6.498685E-0001
 -1.536567E+0000  1.282339E+0000
 -2.748032E+0000 -7.801664E-0001
  5.413218E+0000 -2.285958E+0000
 -4.033294E+0000  1.748581E+0000
  2.526593E+0000 -6.629341E-0001
 -1.459863E+0000  1.526179E+0000
 -3.353355E-0001 -2.496717E+0000
  3.017459E-0001  1.163816E+0000
  3.015574E-0001  1.370339E+0000
 -2.604235E-0001  5.452108E-0001
  1.438775E+0000 -1.592885E+0000
  2.381994E+0000  9.607817E-0001
 -1.172621E+0000  1.483439E+0000
 -2.715389E-0001 -9.114323E-0001
  1.289698E+0000  7.542585E-0001
  4.463143E-0001 -1.111601E+0000
 -2.510752E+0000  6.438612E-0001
 -6.145907E-0003  1.634482E+0000
  2.056870E+0000  1.666948E+0000
 -1.056799E+0000 -2.551481E-0001
 -8.508305E-0001  2.131940E+0000
  1.035923E-0001 -3.096437E-0001
  6.849166E-0001  6.890412E-0001
  1.201979E+0000  2.015493E+0000
 -1.940537E+0000 -6.783657E-0001
 -2.060280E+0000 -1.467879E+0000
  1.580407E+0000 -5.865816E-0001
  4.174593E+0000  2.944875E+0000
 -5.105015E+0000  2.439719E+0000
 -1.306943E+0000 -2.636736E+0000
  2.798743E+0000 -3.398323E-0001
  5.312203E-0001  3.561968E+0000
 -1.834033E+0000  1.094526E+0000
 -2.907137E-0001 -4.036965E+0000
  5.005184E+0000 -1.087109E+0000
  3.012966E-0001  4.613331E+0000
 -2.813537E+0000  1.385970E+0000
  1.197977E+0000 -2.014948E+0000
 -1.322233E+0000  4.387415E-0001
  3.768912E+0000  2.103839E+0000
 -3.425431E+0000  3.176426E+0000
 -1.488320E+0000 -3.306215E+0000
  2.113902E+0000 -2.191313E+0000
  1.955302E+0000  3.161023E+0000
 -1.017545E+0000  1.099217E+0000
 -4.205726E+0000 -2.102458E+0000
  1.876992E+0000  1.324717E+0000
  7.881718E-0001  2.398957E+0000
  1.161405E+0000  1.417059E+0000
 -3.653791E+0000  2.740985E-0002
  3.385089E+0000 -1.130619E+0000
 -2.333506E+0000  9.888403E-0001
  3.858048E-0001  2.978120E+0000
 -1.562743E-0001 -3.345651E-0001
  5.679922E-0001  1.849508E+0000
  2.268249E+0000  2.428485E+0000
 -1.733633E+0000  5.456125E-0001
 -1.339010E+0000  3.428835E-0001
  1.807402E+0000 -3.105097E-0001
 -1.341360E+0000  2.183220E+0000
 -2.329336E+0000  2.158399E+0000
  8.859825E-0001 -1.023313E+0000
  3.005073E-0001  1.294006E+0000
 -1.593678E+0000  8.516321E-0001
 -3.571092E+0000 -9.965031E-0001
  1.614602E-0001 -2.277694E+0000
  7.813212E-0001  9.367586E-0001
 -5.848136E-0001  2.477753E+0000
 -2.569863E+0000  2.485498E-0001
 -2.661600E-0001 -1.488358E+0000
  2.607842E+0000 -1.190122E-0001
  9.414645E-0001  3.223124E+0000
 -3.432593E+0000 -3.557491E-0001
 -2.749515E-0001 -3.476890E+0000
  2.736115E+0000 -2.091938E-0001
 -1.462863E+0000  5.182720E+0000
 -9.071239E-0002 -2.462489E+0000
 -1.948134E+0000 -1.507602E-0001
  4.490405E+0000 -4.035520E-0001
 -2.455364E+0000  3.660522E+0000
 -7.097114E-0001 -3.964680E-0001
  9.370688E-0001 -1.451634E+0000
  3.320283E+0000 -1.349866E+0000
  1.262956E+0000  4.557141E+0000
 -3.169769E+0000 -6.887291E-0001
 -7.261753E-0001 -2.150493E+0000
  2.242357E+0000  1.742537E+0000
 -6.050159E-0001  1.779516E+0000
 -1.557461E+0000  1.146845E+0000
 -3.063714E-0001  5.872450E-0001
 -4.899821E-0001  9.057877E-0001
  8.196824E-0001 -1.345083E+0000
 -1.072549E+0000  1.796613E+0000
  1.114104E+0000  1.719360E+0000
 -2.342126E+0000 -1.562991E+0000
  7.984960E-0001 -1.648379E+0000
  7.020255E-0001  8.501302E-0001
  4.848582E-0001 -2.955221E-0001
 -1.461001E+0000 -1.297397E+0000
  2.501758E+0000 -9.947558E-0001
 -1.283027E+0000 -2.038687E-0001
  1.548691E+0000 -2.888638E+0000
 -1.150496E+0000  6.038072E-0002
  3.446439E+0000  1.053751E+0000
  2.633473E-0001 -4.993100E-0001
 -1.484147E+0000  6.213499E-0001
  2.764709E+0000 -3.209347E+0000
 -7.775028E-0001  2.490708E+0000
  4.025985E-0001  1.047553E-0001
 -1.534392E+0000  1.028809E+0000
  4.157196E-0001 -2.827285E+0000
  1.572000E+0000  3.407961E-0001
  3.553646E-0001  1.804525E+0000
 -1.507684E+0000 -6.368935E-0001
  9.385011E-0001 -1.507162E+0000
 -9.063497E-0003 -2.633500E-0001
  6.188883E-0002  8.545722E-0002
 -5.900841E-0001  2.225049E+0000
 -3.770214E-0001 -1.772455E+0000
 -2.911171E-0001 -2.198311E+0000
  3.886382E+0000  3.240196E-0001
 -1.336023E-0001  4.026091E+0000
 -2.323082E+0000 -1.663532E+0000
 -2.575796E-0001 -3.164453E+0000
  1.895730E+0000 -8.520339E-0001
  4.374141E-0001  5.638750E+0000
 -7.559383E-0001  3.840856E-0001
 -1.764397E+0000 -1.239309E+0000
 -7.031795E-0001 -1.868632E+0000
  1.615812E+0000  1.855727E+0000
 -1.148425E+0000  1.914388E+0000
 -6.055495E-0002 -7.087613E-0001
 -2.403563E-0001 -1.741267E+0000
  3.000659E+0000  1.357204E+0000
 -9.933401E-0001  2.516667E+0000
 -2.338996E+0000 -4.051381E+0000
  3.132816E+0000 -1.532634E+0000
  3.279504E+0000  1.828192E+0000
 -3.532943E+0000  4.448356E+0000
 -2.174848E+0000 -6.402854E+0000
  2.316103E+0000 -7.810280E-0001
  1.056805E+0000  3.020969E+0000
 -1.121736E+0000  3.424523E+0000
 -4.160109E+0000 -3.101326E+0000
  4.006169E+0000 -1.565087E+0000
  1.228875E+0000  2.609071E+0000
 -2.185300E+0000  2.171095E+0000
 -6.633697E-0002 -2.049104E+0000
 -1.783007E-0002 -1.533568E+0000
  1.145319E+0000  2.707469E+0000
 -4.809495E-0001  7.778163E-0001
 -2.513265E+0000 -1.795568E+0000
 -8.623130E-0002 -2.196783E+0000
  3.399202E+0000  1.126094E+0000
 -2.043287E+0000  6.828426E-0001
 -2.172116E+0000  2.563208E+0000
 -7.310712E-0001 -2.243292E+0000
  1.723675E+0000  2.278471E+0000
 -9.649822E-0001 -1.745719E-0001
 -7.255379E-0001 -9.774689E-0003
  8.283173E-0001 -2.345993E+0000
  1.881005E+0000  7.981962E-0001
 -1.661518E+0000  2.700822E+0000
 -2.861108E+0000 -1.265120E+0000
  3.229373E+0000  1.440626E+0000
  2.672635E+0000  1.907578E+0000
 -4.824011E+0000  1.236086E+0000
 -6.148413E-0001 -1.652561E+0000
  2.210798E+0000 -2.629085E+0000
  1.773054E+0000  3.079384E+0000
 -9.531598E-0001  1.115686E+0000
 -2.675813E+0000 -1.216016E+0000
  1.429994E+0000 -1.043363E-0001
  3.539351E+0000  3.587553E+0000
 -3.010793E+0000 -4.042798E-0001
 -5.877082E-0001 -4.816732E+0000
  3.029645E+0000 -5.965736E-0001
 -7.346483E-0001  4.824751E+0000
 -2.534993E+0000 -1.098177E+0000
 -3.615924E-0001 -3.788384E+0000
  3.938202E+0000 -9.755250E-0001
 -9.442429E-0001  3.882818E+0000
 -5.552494E+0000  6.213781E-0002
 -1.155354E+0000 -6.686401E+0000
  5.022255E+0000  9.204265E-0001
 -1.235394E+0000  5.063303E+0000
 -4.633880E+0000 -4.467643E-0001
  2.658604E-0001 -2.827609E+0000
  4.325105E+0000  2.907731E+0000
 -3.245785E+0000  2.307056E+0000
 -2.724475E+0000 -1.760324E+0000
  1.123047E+0000 -2.727974E+0000
 -3.439718E-0001  1.794017E+0000
  8.448294E-0001 -4.782353E-0001
  2.290081E-0001 -1.819863E-0001
  1.851618E-0002  1.633416E+0000
  1.106381E+0000 -1.523448E+0000
 -8.964210E-0002  1.478242E-0001
 -5.943432E-0001  1.808592E+0000
 -1.215283E+0000 -1.840980E-0001
 -4.064433E-0001 -1.044130E+0000
  7.890526E-0001 -1.991981E+0000
 -1.787732E-0001  1.860175E+0000
  5.170300E-0001  2.884988E-0001
 -3.239382E+0000  3.219973E-0001
  1.764828E+0000 -4.553772E+0000
  2.767915E+0000  3.576326E-0001
 -6.059674E-0001  2.897858E+0000
  9.858921E-0001  4.552408E-0002
 -2.274799E+0000  5.420235E-0001
  1.079652E+0000  6.191836E-0001
 -6.345686E-0001  2.970292E+0000
 -2.378949E+0000 -4.489128E-0001
  2.967547E+0000 -1.120911E+0000
 -6.257241E-0001 -7.589601E-0001
  8.545679E-0001  1.813273E+0000
 -1.788792E+0000  2.973728E+0000
 -3.602647E+0000  3.978157E-0001
  6.438246E-0001 -1.837219E+0000
  4.508368E+0000  5.866598E-0001
 -4.058017E+0000  5.326587E+0000
 -3.070505E-0001 -1.878435E+0000
  3.677234E+0000 -3.275865E+0000
  7.660744E-0001  5.831154E+0000
 -1.167868E+0000  2.702580E+0000
 -4.114206E+0000 -2.752181E+0000
  4.216040E+0000 -2.224095E+0000
  1.904368E+0000  4.321001E+0000
 -3.620969E+0000  2.126967E+0000
 -1.766609E+0000 -5.095630E+0000
  2.294509E+0000 -2.332298E+0000
  2.196483E+0000  2.859927E+0000
 -3.672068E+0000  4.433262E-0001
  1.773995E-0001 -4.532020E+0000
  1.554151E+0000 -1.691002E+0000
  1.472522E+0000  1.035903E+0000
 -1.579653E+0000  3.259592E+0000
 -1.371649E+0000 -1.770451E+0000
  2.098393E+0000 -2.858395E+0000
  4.580733E+0000  3.337153E+0000
 -3.361506E+0000  3.939779E+0000
 -4.034757E+0000 -1.619572E+0000
  4.270593E-0001 -9.535428E-0001
  2.823171E+0000 -5.965585E-0001
 -2.099186E+0000  2.170635E+0000
  5.036728E-0002 -2.282863E+0000
  1.268303E+0000 -2.137146E+0000
  3.797235E+0000  6.030918E-0001
 -2.741796E+0000  2.068137E+0000
 -1.427688E+0000 -3.002721E+0000
  5.029903E-0001 -5.500844E+0000
  2.173318E+0000  5.535719E+0000
 -3.855619E-0001  3.961225E+0000
 -5.081587E+0000 -1.223196E+0000
 -7.386241E-0001 -5.217105E+0000
  5.623989E+0000  2.139777E+0000
 -2.802678E+0000  5.099624E+0000
 -4.701893E+0000 -1.672035E+0000
  1.063195E+0000 -2.150751E+0000
  2.314942E+0000  1.516831E+0000
  1.376128E-0001  3.721592E+0000
 -2.181424E+0000  5.593982E-0001
 -7.482448E-0001 -1.524144E+0000
  1.766798E+0000 -1.650214E+0000
  1.458322E+0000  2.570372E+0000
 -6.545742E-0001  1.182721E+0000
 -1.828598E+0000 -9.598467E-0001
 -2.696137E-0001 -3.718309E-0001
  1.500877E+0000  4.969370E-0001
 -2.870234E+0000 -1.039765E+0000
  2.247300E+0000 -2.314957E+0000
  4.275508E-0001  2.793311E+0000
 -1.733862E+0000 -1.468590E+0000
 -7.485556E-0002 -1.533682E+0000
  1.549868E+0000 -2.235088E-0001
 -6.904668E-0001 -4.406255E-0001
 -7.586736E-0002  3.359944E-0001
  3.097035E+0000  2.608545E+0000
 -4.731516E-0001  1.443295E+0000
 -3.175665E+0000 -2.391718E+0000
  6.312345E+0000 -1.994008E+0000
 -2.060321E+0000  4.610559E+0000
 -1.256421E+0000  9.168873E-0001
  2.397865E+0000 -3.163058E+0000
 -1.795990E+0000  3.469343E-0001
  1.837603E+0000  3.559742E-0001
 -1.190021E+0000  1.911400E+0000
 -1.237707E+0000 -1.518935E-0001
 -3.046518E-0001  4.114059E-0001
  6.233154E-0001 -1.041595E+0000
 -1.875958E+0000 -3.750887E-0002
 -9.915810E-0001 -2.397727E+0000
  1.824903E+0000 -1.410362E+0000
  2.736024E-0001  1.123721E+0000
 -1.654801E+0000  8.269868E-0001
  3.489510E-0001 -3.190248E+0000
  1.024222E+0000 -2.030951E+0000
 -7.328817E-0001  1.069849E+0000
  2.358673E-0001  5.722582E-0001
  2.815694E-0001 -8.546566E-0001
  1.384852E+0000  8.623638E-0001
 -7.423940E-0001 -2.215972E+0000
 -2.488445E+0000 -4.382884E-0001
  3.498672E+0000  1.328879E-0001
 -3.104788E+0000 -1.472157E+0000
 -3.375364E-0001 -1.301216E+0000
  1.300897E-0003 -2.359435E-0001
 -1.929134E+0000  9.189374E-0001
  4.537517E-0002  8.564409E-0001
 -1.934248E+0000  7.122050E-0001
  1.469685E-0002 -2.728148E+0000
  8.994493E-0001 -1.013510E+0000
 -9.004657E-0001  1.499919E+0000
  2.341426E-0001 -1.392903E+0000
  2.374947E-0001 -4.427280E+0000
  1.378789E+0000  2.831218E+0000
 -6.916816E-0002  2.918523E+0000
 -3.427527E+0000  1.189069E+0000
  1.811265E+0000 -4.637450E+0000
  2.723957E+0000 -1.356576E+0000
 -1.169085E+0000  3.061469E+0000
 -8.277329E-0001 -2.734247E+0000
  1.606113E+0000 -2.605831E+0000
  3.049849E+0000  4.489387E+0000
 -8.105890E-0001  4.769266E+0000
 -3.595349E+0000 -3.275808E+0000
  1.435625E+0000 -2.470435E+0000
  6.255003E+0000  1.988547E+0000
 -3.852733E+0000  5.336510E+0000
 -6.681097E-0001 -2.745527E+0000
  1.154083E+0000 -3.764447E+0000
  2.622707E+0000  5.298381E-0001
 -1.249736E+0000  2.502239E+0000
 -1.156459E+0000 -9.816265E-0001
 -2.611824E+0000 -3.064298E+0000
  4.709499E+0000 -3.290796E-0001
 -1.575004E+0000  4.451232E+0000
 -2.847755E+0000 -3.811339E-0002
 -1.039812E+0000 -6.583603E+0000
  4.343131E+0000  7.755732E-0001
  8.287542E-0001  2.719258E+0000
 -3.831098E+0000  1.372715E-0001
  1.083075E+0000 -2.311868E+0000
  2.520777E+0000  6.271601E-0001
  5.324775E-0002  1.231199E+0000
 -1.246579E+0000 -2.067815E-0001
 -3.844750E-0001 -2.085134E+0000
  1.514006E+0000  4.635988E-0001
  1.744901E+0000 -5.248904E-0002
 -3.080742E+0000  4.257289E+0000
 -2.455855E+0000 -2.387038E-0001
  2.437842E+0000 -9.157011E-0001
  1.829254E-0002 -1.326825E+0000
 -9.683847E-0001  3.534296E-0001
 -6.803324E-0001  7.408494E-0001
  1.186236E+0000 -2.528467E+0000
  9.214264E-0001 -6.999089E-0001
  8.627219E-0002 -4.152866E-0001
 -1.895460E+0000  1.025814E+0000
 -1.592932E+0000 -1.383710E+0000
  1.819396E+0000 -3.860176E-0002
  2.304565E+0000  2.528795E+0000
 -1.696620E+0000  9.897527E-0001
 -3.221144E+0000 -2.813053E+0000
  4.276541E+0000 -2.067754E+0000
  2.854136E+0000  4.258291E+0000
 -4.173309E+0000  2.923536E+0000
 -2.651333E+0000 -3.262841E+0000
  3.271732E-0001 -5.604328E+0000
  3.438002E+0000  3.064945E+0000
 -3.097766E+0000  2.649923E+0000
 -1.903940E+0000 -1.513389E+0000
  1.884942E+0000 -4.877579E+0000
  8.201142E-0001  3.350864E+0000
 -1.623218E+0000  2.514982E+0000
 -2.172643E+0000 -4.349022E+0000
  2.743250E+0000 -3.381780E+0000
  7.551982E-0001  1.531757E+0000
  1.437244E-0001  1.254117E+0000
 -1.981853E+0000 -6.916814E-0001
 -4.967463E-0001 -2.670931E+0000
 -4.882279E-0001 -6.112167E-0001
  1.038379E+0000  1.316074E+0000
 -1.434411E-0001  9.574327E-0001
 -2.361036E+0000 -3.314721E+0000
  8.688442E-0001  1.494870E+0000
  3.235615E+0000  1.376482E+0000
 -2.285709E+0000  2.753745E+0000
 -1.448944E+0000 -3.610798E+0000
  2.805261E+0000 -3.594573E+0000
  3.750927E+0000  4.975805E+0000
 -3.262001E+0000  1.476989E+0000
 -1.844495E+0000 -4.828732E+0000
  2.324315E+0000 -1.007912E+0000
  2.802694E+0000  3.040590E+0000
 -2.187833E+0000  1.026515E+0000
 -2.732977E+0000 -1.692077E+0000
  1.115385E+0000 -1.961695E+0000
  4.239613E+0000 -5.972159E-0002
 -3.012523E+0000  4.078557E+0000
 -1.456590E+0000 -1.406296E+0000
  8.001382E-0001 -2.515141E+0000
  1.669704E+0000  4.458676E-0001
  2.163747E+0000  2.823720E+0000
 -2.689447E+0000 -1.013117E+0000
 -1.449859E+0000 -3.218117E+0000
  1.978222E+0000 -1.064807E+0000
  1.243640E+0000  1.911291E+0000
 -1.023638E+0000 -6.143216E-0001
  1.438601E+0000 -2.807530E+0000
 -3.011537E-0001 -3.231506E-0001
  1.760099E+0000 -1.949521E+0000
 -2.290230E-0001  1.655287E+0000
 -4.840719E-0001 -7.692963E-0001
 -5.698916E-0001 -3.374129E+0000
  4.011496E+0000  7.074193E-0001
  9.853578E-0001  3.550096E+0000
 -5.606857E+0000  8.832337E-0001
  2.683763E-0002 -2.716582E+0000
  4.077344E-0001  5.352903E-0001
  1.086533E-0001  2.429004E+0000
 -2.504086E+0000  1.964291E-0001
 -2.925948E+0000 -6.462817E-0001
  1.303767E+0000 -1.123345E+0000
 -2.958470E-0001  6.363331E-0001
 -1.226779E+0000  4.759527E-0001
 -7.192220E-0001 -1.731696E+0000
  1.560277E+0000 -5.145073E-0001
  2.724846E+0000 -5.037389E-0001
 -3.265981E+0000  2.109218E+0000
  1.806467E+0000 -1.439465E+0000
  7.975088E-0001  6.711605E-0001
  1.406262E+0000 -3.041870E-0001
  7.390800E-0001  8.118574E-0001
 -2.952026E+0000 -1.638666E+0000
  2.789620E+0000 -7.016753E-0001
  5.432239E-0001  3.748042E+0000
 -2.373032E+0000 -5.819702E-0001
  6.542555E-0001 -1.421118E+0000
  1.232477E+0000  1.545213E+0000
 -3.183424E-0001  3.489039E+0000
 -2.551886E+0000 -1.496403E+0000
  3.339809E+0000 -3.529651E+0000
  2.896456E+0000  2.967017E+0000
 -1.843701E+0000 -7.758872E-0001
 -5.414600E-0001 -1.455833E+0000
  1.713381E+0000 -7.824752E-0001
 -1.197800E+0000  1.571351E+0000
 -7.932875E-0001  1.216326E+0000
  1.446139E+0000 -1.422452E+0000
 -2.911563E+0000 -1.682305E-0001
  2.812447E+0000 -3.034618E+0000
 -5.159681E-0001  3.153899E+0000
 -4.879351E-0002  6.875542E-0002
 -3.763325E-0001 -2.597146E+0000
  1.220830E+0000 -6.606072E-0001
  1.864946E+0000  3.601416E+0000
 -2.660187E+0000  9.161671E-0001
 -1.268751E+0000 -2.946055E+0000
  3.667383E+0000 -1.449355E+0000
 -1.059178E+0000  3.118495E+0000
 -6.755088E-0001  6.982347E-0001
 -2.942204E+0000 -1.764683E+0000
  2.724113E+0000 -1.724873E+0000
 -1.536428E-0001  2.176872E+0000
  1.293205E-0001  1.106451E+0000
 -2.550570E+0000 -2.756700E+0000
  2.528582E+0000 -2.587635E+0000
  2.593542E+0000  2.355930E+0000
 -2.819034E+0000  3.498694E+0000
 -2.282175E-0001 -1.636001E+0000
  1.566661E+0000 -3.282613E+0000
  2.686102E+0000  3.383044E+0000
 -1.398320E-0002  9.607422E-0001
 -6.181228E+0000 -7.094544E-0001
  3.925878E+0000 -3.717753E+0000
  1.454893E+0000  4.266511E+0000
 -1.781424E+0000  1.914841E+0000
 -2.527371E+0000 -1.550400E+0000
 -5.045758E-0002 -2.495953E+0000
  3.036812E-0001  1.073885E+0000
 -1.004169E+0000  1.959879E+0000
 -5.264740E-0001  1.001466E+0000
 -3.129087E-0001 -2.131070E-0001
  1.914397E+0000  2.304079E+0000
 -1.176483E+0000  4.042207E+0000
 -3.506659E+0000 -9.139205E-0001
  4.131046E+0000 -5.010472E+0000
  2.490304E+0000  6.468407E-0001
 -1.625861E+0000  5.358383E+0000
 -2.198365E-0001  4.922232E-0001
 -2.996705E+0000 -6.872753E-0001
  1.866328E+0000 -2.279848E+0000
  2.215549E+0000  2.688134E+0000
 -2.347498E+0000  1.185293E+0000
 -1.597909E+0000 -2.537845E-0001
  1.862238E+0000 -2.154789E+0000
  6.991564E-0001  1.251595E+0000
 -1.114916E+0000  1.239774E+0000
 -1.428722E+0000 -1.120671E-0001
 -8.529480E-0001 -1.710471E-0001
  1.687188E+0000  2.520646E-0001
 -2.391871E+0000  2.611874E-0001
 -9.063588E-0001  7.986035E-0002
  2.956845E-0002  3.386263E-0001
  3.222723E+0000  6.662611E-0001
 -1.371358E+0000  2.094109E+0000
 -7.363659E-0001  2.083927E+0000
 -1.658677E+0000 -2.411926E+0000
  2.078780E+0000 -1.780430E+0000
  2.667657E+0000  2.622224E-0002
 -3.478696E+0000  4.148464E+0000
 -1.222918E+0000 -1.816045E+0000
 -1.654601E+0000 -4.065205E+0000
  4.962254E+0000  2.414988E-0001
 -1.888615E+0000  4.418974E+0000
 -1.859204E+0000  2.333839E-0001
 -2.367201E+0000 -2.569328E+0000
  3.035169E+0000 -1.356010E+0000
 -8.263134E-0001  3.610435E+0000
 -2.070789E+0000  6.023667E-0001
 -6.344425E-0001 -1.911558E+0000
  3.971943E-0001  5.059276E-0001
 -5.854393E-0001  2.705883E+0000
  9.825273E-0002 -1.834413E-0001
 -3.019006E+0000 -7.193999E-0001
  2.491161E+0000 -1.050287E+0000
 -5.632552E-0001  4.178535E-0001
  1.468290E-0001  2.429756E+0000
 -1.551997E+0000 -7.164598E-0001
  1.097810E+0000 -1.202656E+0000
  7.337923E-0001  2.671307E-0001
 -2.601918E+0000  1.693795E+0000
  5.463526E-0001 -1.878759E+0000
 -1.414997E+0000 -8.624651E-0001
  3.670814E+0000 -8.621171E-0001
 -7.748245E-0001  1.498395E+0000
 -1.316510E+0000  9.414055E-0001
  1.241289E+0000 -1.755142E+0000
 -2.778440E-0002  1.054192E+0000
 -2.318480E-0001  7.584984E-0001
 -1.705875E+0000 -4.057154E-0001
  2.053716E+0000 -5.815588E-0001
  3.005052E-0003  9.097771E-0001
 -1.223547E+0000 -6.704123E-0001
 -2.238295E-0001 -2.817109E-0001
 -9.350896E-0003 -2.428394E+0000
  4.110723E+0000  1.805158E+0000
 -8.057277E-0001  4.729975E+0000
 -1.405549E+0000 -3.681069E+0000
  2.316032E+0000 -2.027741E+0000
  1.649464E+0000 -1.728419E+0000
  1.221309E+0000  1.153012E+0000
 -2.558294E+0000  8.805371E-0001
 -7.435075E-0001 -5.765325E-0001
  4.202387E+0000  1.955910E+0000
 -2.360709E+0000  2.197550E+0000
 -6.915952E-0001 -2.981131E+0000
  1.476347E+0000 -9.805658E-0001
  7.330830E-0002  2.216411E+0000
 -5.099225E-0001 -8.257494E-0001
 -5.766585E-0001 -1.259629E+0000
  1.256618E+0000 -1.583862E+0000
  1.420285E+0000  1.574987E+0000
 -2.284665E+0000 -1.973932E-0001
  2.083702E-0002 -1.900621E+0000
  1.269706E+0000 -2.559845E+0000
  2.150455E+0000 -1.943046E-0001
 -6.019559E-0002  3.279566E+0000
 -1.091301E+0000  1.194668E-0001
  7.778430E-0002 -2.764978E+0000
  3.888744E-0001 -5.861849E-0001
  3.726724E+0000 -1.533073E+0000
 -1.348561E+0000  2.722829E+0000
 -2.332375E+0000 -1.191272E+0000
  1.928473E-0001 -2.035376E+0000
  2.325402E-0001  2.083307E+0000
 -2.036858E+0000  1.258972E+0000
 -2.465145E+0000  3.544285E-0001
  1.161796E+0000 -1.048340E+0000
  1.909660E+0000 -1.739228E+0000
 -7.113784E-0001  3.679316E+0000
  8.530087E-0001  9.691284E-0001
 -1.189730E+0000 -1.844534E+0000
  1.992716E+0000 -4.354054E-0001
  1.229843E+0000 -1.621346E+0000
 -1.788852E+0000  3.912044E-0001
  2.015936E+0000 -1.703492E+0000
  6.814858E-0001  1.054227E+0000
 -7.073112E-0001  2.352660E+0000
 -2.556653E+0000 -1.016173E+0000
 -4.480393E-0001 -2.549118E+0000
  7.328526E+0000  1.024586E+0000
 -4.738071E+0000  5.345377E+0000
 -2.357231E+0000 -3.701052E+0000
  2.104327E+0000 -4.052153E+0000
  2.461828E+0000  2.091609E+0000
 -3.915537E-0001  1.876081E+0000
 -2.171202E+0000 -2.745373E+0000
 -1.191065E-0001 -4.801358E+0000
  2.930529E+0000  2.971493E+0000
 -6.788614E-0001  4.427023E+0000
 -2.836694E+0000 -8.533105E-0002
  1.795623E+0000 -3.941998E+0000
  1.400568E+0000  2.936370E+0000
  1.085182E+0000  3.558710E+0000
 -2.760519E+0000  2.333060E-0001
  4.704706E-0001 -3.178212E+0000
 -7.763307E-0001 -1.000336E-0001
 -1.526938E-0002  1.013033E+0000
 -8.677692E-0001  4.855816E-0001
  1.057574E+0000  5.696279E-0001
 -1.011557E+0000  1.588069E-0002
 -3.808619E-0001  1.104364E+0000
  8.309855E-0001  6.572075E-0001
  4.645970E-0001 -7.828165E-0001
 -5.388442E-0001 -8.168046E-0001
  3.511089E-0001 -1.522740E+0000
  9.630166E-0001  2.024303E+0000
 -1.358236E+0000  2.215844E+0000
  4.428428E-0001 -7.522374E-0002
  2.173691E-0001 -8.983914E-0001
  1.442396E+0000  9.210408E-0001
 -1.572572E-0001  1.406742E+0000
 -6.856736E-0001  1.737616E+0000
 -7.806951E-0001 -1.940777E+0000
 -9.678896E-0001 -1.169201E+0000
  1.593328E+0000  2.371315E+0000
 -3.514796E+0000 -3.498952E-0001
  3.409728E-0001 -3.015011E+0000
  4.427672E+0000 -1.009164E+0000
 -1.061987E+0000  5.228071E+0000
 -2.342395E+0000 -1.374446E+0000
 -2.212090E+0000 -5.769223E+0000
  5.541029E+0000 -1.339998E+0000
 -1.786878E+0000  4.517005E+0000
 -2.643383E+0000  7.801475E-0002
 -2.317170E+0000 -3.923386E+0000
  3.951271E+0000 -1.023496E+0000
  1.955769E-0001  3.853449E+0000
 -1.772931E+0000  1.261130E+0000
 -2.914771E+0000 -3.051017E+0000
  2.492133E+0000 -8.261838E-0001
 -2.304213E+0000  3.540185E+0000
 -1.457596E+0000 -3.421415E-0001
  5.923822E-0001  9.069200E-0003
 -8.908354E-0002 -3.290303E-0001
  5.712712E-0001  1.050948E+0000
 -1.041770E+0000  2.015693E-0001
  2.681379E+0000 -1.892517E+0000
  1.365006E-0001  4.672421E-0001
  6.826781E-0001 -5.637107E-0001
 -2.569902E+0000 -1.020489E+0000
 -8.752984E-0001 -6.300353E-0001
  3.620434E-0001  1.396405E+0000
 -1.672307E+0000  7.894320E-0001
  1.478405E-0001  1.841334E+0000
  2.048573E+0000 -3.433621E-0001
  1.133167E+0000  3.540352E-0001
 -1.907410E+0000  1.307122E+0000
  2.060432E+0000 -1.325420E+0000
  1.010876E+0000 -8.192903E-0001
  1.697765E+0000  1.069018E+0000
 -2.103058E+0000  1.740609E-0001
 -5.538776E-0002 -3.908545E+0000
  7.394971E-0001  1.767089E-0001
  8.627466E-0001  2.433337E+0000
 -4.583774E+0000  1.002585E+0000
  5.952279E-0001 -3.244016E+0000
  6.718738E-0001  3.188794E-0001
  1.453277E+0000 -8.102688E-0001
 -2.636110E+0000  2.447798E+0000
  1.676890E-0001 -3.715309E+0000
  1.473337E+0000 -9.608829E-0001
  2.664530E+0000  3.226683E+0000
 -4.043550E+0000  1.018472E+0000
  9.420857E-0001 -3.389032E+0000
  3.130029E+0000 -1.584532E+0000
  8.938068E-0001  5.087090E+0000
 -1.177263E+0000  1.461716E-0001
 -1.525735E+0000 -2.078395E+0000
  1.548710E+0000 -1.201053E+0000
  6.382817E-0001  3.750382E+0000
 -8.571154E-0001  2.486433E-0001
 -2.624309E+0000 -2.752073E+0000
  5.034126E-0001 -2.195036E-0001
 -2.970155E-0001  1.560178E+0000
 -1.193160E+0000  9.969362E-0001
 -8.932048E-0001 -8.748346E-0001
  1.969198E+0000 -1.813071E+0000
  1.600885E+0000  1.763353E+0000
 -1.890250E+0000  2.743239E+0000
 -1.769726E+0000 -1.325163E+0000
  2.153551E-0001 -7.344758E-0001
  7.243156E-0001  7.625050E-0001
 -6.557572E-0001 -4.439914E-0001
 -3.425838E-0001 -1.135544E-0001
  1.062694E+0000 -1.180104E+0000
  1.637959E+0000  8.975077E-0001
 -3.866037E-0002 -7.809858E-0001
  5.537679E-0001 -3.224337E-0001
  2.234329E+0000 -5.132928E-0001
 -1.477069E+0000  3.158364E+0000
  1.605547E+0000 -8.298657E-0001
 -8.637551E-0001 -5.871898E-0001
 -1.192991E+0000  6.413231E-0001
 -4.761319E-0001  2.351156E-0002
 -2.076457E+0000 -1.172196E-0002
  1.859427E+0000 -2.806478E+0000
 -4.382774E-0001  2.654578E+0000
 -1.557225E+0000 -6.740285E-0001
 -5.751107E-0001  8.733627E-0001
  2.285963E+0000  1.398937E+0000
 -5.083352E-0001  1.002713E+0000
 -4.401018E-0001 -1.049092E+0000
  3.297448E-0001 -7.546118E-0001
  1.748351E+0000  1.311827E+0000
  1.684621E+0000  9.177230E-0001
 -1.409069E-0001 -8.768024E-0001
  3.129762E-0001 -2.825776E+0000
  3.091721E+0000 -8.898089E-0003
 -6.306922E-0001  3.812221E+0000
 -1.093733E+0000 -1.895087E-0001
 -1.549572E+0000 -1.410166E+0000
  5.144522E+0000 -1.292759E+0000
 -3.690258E+0000  4.415797E+0000
 -2.343622E+0000 -1.446516E+0000
  1.639665E+0000 -1.268830E+0000
  1.887900E+0000  1.712981E+0000
 -2.168957E+0000  2.808960E-0003
 -1.094923E+0000 -1.802650E+0000
  3.829001E+0000 -1.068140E+0000
 -2.850955E+0000  2.940753E+0000
  1.054519E+0000 -4.307880E+0000
 -3.504102E-0001 -2.409350E-0001
  2.586270E+0000  6.458294E-0001
 -1.628978E+0000  1.572131E-0001
 -2.204889E+0000  4.603805E-0001
  7.225068E-0001 -1.328691E+0000
  1.333884E+0000 -9.713090E-0002
 -1.257835E-0001  2.160214E+0000
  6.621593E-0001  7.395816E-0001
 -1.329330E+0000 -1.575393E+0000
  1.172609E+0000 -1.738454E+0000
  2.025229E-0001  4.840111E+0000
  2.547758E-0001 -8.521059E-0002
 -1.447467E+0000 -5.749254E-0001
  1.536739E+0000 -7.383294E-0001
 -2.313546E+0000 -7.756160E-0001
 -5.885815E-0001 -2.955800E+0000
  1.025222E+0000 -1.152848E+0000
  3.545208E+0000  4.286138E-0001
 -1.838977E+0000  4.755391E-0001
 -9.761880E-0001  5.861553E-0002
 -1.586626E+0000 -1.185316E+0000
 -3.854407E-0003 -2.121038E+0000
  8.881594E-0001 -3.553128E-0001
  7.632362E-0001  2.584921E+0000
 -9.160825E-0001 -1.086930E+0000
 -1.392280E+0000 -1.056793E-0001
 -1.156159E-0001 -5.566807E-0001
 -8.442868E-0001 -9.421325E-0001
  1.731019E+0000  5.484873E-0001
 -1.381526E+0000  2.212200E-0001
 -1.166099E+0000  4.779965E-0001
  1.064001E+0000 -2.545738E-0001
 -3.347133E-0001  5.323937E-0001
 -4.784371E-0002 -4.854542E-0001
  7.596092E-0001 -1.774788E-0001
  7.356027E-0002  8.142340E-0001
 -4.187611E-0001  2.387504E+0000
 -1.070578E+0000 -5.235228E-0002
  1.411351E+0000 -1.290845E+0000
  1.354189E+0000  2.690102E+0000
 -2.825445E+0000  2.507679E+0000
  6.577770E-0001 -4.264050E+0000
  9.244748E-0001 -2.930681E+0000
  2.636908E+0000  7.890972E-0001
 -1.798925E+0000  2.368742E+0000
 -7.640479E-0002 -1.255798E+0000
  9.684955E-0001 -2.163965E+0000
  2.824387E+0000  1.308239E+0000
  8.309777E-0002  2.419470E+0000
 -2.650403E+0000 -1.417819E+0000
  2.050452E+0000 -2.688707E+0000
  1.273666E+0000  1.563967E+0000
 -6.341587E-0001  2.149956E+0000
 -2.051130E+0000  6.698876E-0002
 -3.393138E-0001 -4.850513E-0001
  2.847378E-0002 -8.799951E-0001
 -3.857506E-0001 -1.844316E-0001
 -1.336876E+0000  1.422409E+0000
  2.548552E+0000  3.151510E-0001
 -1.277273E+0000  1.978872E+0000
 -1.400002E-0002 -1.467502E+0000
 -2.804928E-0002 -2.653178E-0001
  1.856374E+0000  6.188679E-0001
 -2.074054E+0000 -4.697659E-0001
  2.111725E-0001 -3.368853E+0000
  3.258967E+0000  6.983527E-0001
 -5.298222E-0001  3.380049E+0000
 -2.782886E+0000 -2.790666E+0000
  2.994188E+0000 -3.964455E+0000
  2.031684E+0000  4.426465E+0000
 -1.224084E+0000  9.563650E-0001
 -4.189834E+0000 -3.760445E+0000
  5.203993E+0000 -3.051509E+0000
  1.126312E+0000  2.205321E+0000
 -1.449259E+0000  2.439034E+0000
 -1.732706E+0000  6.582644E-0002
  2.824057E+0000 -3.268869E+0000
  2.503399E+0000  3.327839E+0000
 -2.233895E-0001  1.597677E+0000
 -2.907286E+0000 -1.930465E+0000
  3.336044E+0000 -4.795946E+0000
  1.919688E+0000 -2.476412E-0001
 -3.340141E-0001  3.791710E+0000
 -1.113278E+0000  2.707789E-0001
  6.231839E-0001 -3.725377E+0000
  1.914345E+0000 -4.744696E-0001
  8.752606E-0001  4.154502E+0000
 -1.934201E+0000  7.753371E-0001
 -3.639454E-0001 -3.821796E+0000
  3.203135E-0002  1.884127E+0000
  3.948390E+0000  6.128210E-0001
 -3.924128E+0000  2.297486E+0000
 -5.237449E-0001 -5.223190E+0000
  2.921722E+0000  5.579014E-0001
  1.342481E-0001  5.330881E+0000
 -3.902680E+0000 -1.354668E-0001
 -1.729696E-0001 -8.436740E-0001
  3.254174E+0000 -1.478176E+0000
 -9.246524E-0001  1.625306E-0001
 -8.377619E-0001 -7.191140E-0001
  1.249700E+0000 -1.555797E+0000
 -1.981710E-0001 -5.954567E-0001
  2.429018E+0000 -2.146214E+0000
  5.026815E-0001 -8.980162E-0001
 -1.694437E+0000 -1.710825E-0001
  3.218005E-0001 -9.819642E-0001
 -7.124674E-0001 -9.716459E-0001
  2.064625E-0001 -9.726018E-0001
  1.388007E+0000  2.590687E-0001
 -9.478854E-0001 -4.611966E-0002
  2.791779E-0001 -3.277506E+0000
  6.956529E-0001  1.303538E-0001
 -1.094932E+0000  1.838374E+0000
 -1.709737E+0000 -2.001604E+0000
  5.381381E-0001 -1.621608E+0000
  2.166991E+0000 -1.073915E+0000
 -3.192320E+0000  1.914648E+0000
  2.326804E+0000 -1.360839E+0000
 -1.998075E+0000  9.864929E-0001
  1.274560E+0000 -1.124834E+0000
 -1.581371E+0000  1.013850E-0001
  4.282715E-0001 -2.994723E-0001
 -1.336404E+0000 -1.358191E-0001
  6.078896E-0001 -1.985681E+0000
  1.430970E+0000  1.671095E+0000
 -1.055101E+0000  9.854020E-0001
 -5.747903E-0001 -4.241986E+0000
  9.198828E-0001  3.409727E-0001
  2.492323E+0000  3.155596E+0000
 -2.387173E+0000  3.311732E+0000
  7.957923E-0001 -9.096369E-0001
 -3.062409E+0000  5.222794E-0001
  2.922563E+0000  4.772792E-0002
 -3.165215E+0000  2.494724E+0000
 -7.834813E-0001  1.438602E+0000
  5.144256E-0001 -1.035694E+0000
  1.251950E+0000 -1.501619E+0000
  1.491574E+0000  1.988462E+0000
 -7.744942E-0001 -9.025409E-0002
  3.130347E-0001 -1.436758E+0000
  8.465047E-0001 -1.084074E-0001
 -2.070186E-0001 -2.059135E+0000
  9.930688E-0001  2.333175E+0000
  2.223447E+0000 -3.467981E-0001
 -3.831004E+0000  3.124532E+0000
 -7.264130E-0001 -2.269575E+0000
 -2.401310E+0000 -1.815028E+0000
  3.480158E+0000  1.288157E+0000
 -1.254747E+0000  4.595489E+0000
 -7.179731E-0001 -7.484309E-0001
 -2.129619E+0000 -2.090596E+0000
  2.469427E-0001  1.025140E+0000
  3.720908E-0002  2.982615E+0000
 -1.076361E+0000  1.261375E+0000
 -1.255271E+0000 -1.098519E+0000
 -1.108700E+0000 -1.372547E+0000
  3.475530E+0000  1.951900E+0000
 -1.407306E+0000  2.968413E+0000
 -2.738660E+0000 -1.198307E+0000
 -2.922403E+0000 -2.616230E+0000
  5.937315E+0000  1.141056E+0000
 -2.093088E+0000  3.401444E+0000
 -2.919818E+0000 -9.203991E-0001
  1.997929E+0000 -2.463382E+0000
  2.334268E+0000  2.222380E+0000
 -1.872754E-0001  2.882770E+0000
 -3.819577E+0000 -2.244903E+0000
  2.016711E+0000 -1.683412E+0000
  2.658469E+0000  1.752577E+0000
 -4.312038E-0001  1.324168E+0000
 -1.984888E+0000 -1.696838E+0000
  7.450344E-0001 -1.185023E+0000
  3.823975E-0001  3.287553E+0000
 -1.398683E+0000  1.459452E+0000
 -1.749575E+0000 -3.373240E+0000
  1.937143E+0000 -2.911340E+0000
  1.501016E+0000  1.502732E+0000
 -1.977554E+0000  1.912630E+0000
  5.222890E-0001 -2.216181E+0000
  8.137367E-0001 -5.704598E-0001
  1.915915E+0000  4.776542E+0000
 -2.105032E+0000  1.824775E+0000
 -2.686059E+0000 -3.795970E+0000
  2.513876E+0000 -2.157742E+0000
  7.734469E-0001  3.130585E+0000
 -2.277187E+0000  1.433086E+0000
 -1.543613E+0000 -4.274851E+0000
  1.829408E+0000 -6.721557E-0001
  4.069453E-0001  3.376257E+0000
 -1.637996E+0000  1.344228E-0001
 -1.301279E+0000 -3.674136E+0000
  2.016258E+0000 -9.812928E-0001
  2.408719E+0000  3.765679E+0000
 -2.357618E+0000  1.533547E+0000
 -3.634124E+0000 -2.848297E+0000
  4.402636E+0000 -3.362505E+0000
  7.976120E-0001  3.053608E+0000
 -1.866627E+0000  4.875092E+0000
 -1.991032E+0000 -2.886472E+0000
 -7.378638E-0002 -4.016793E+0000
  3.795663E+0000  9.013661E-0001
 -1.133236E+0000  4.752118E+0000
 -4.214270E+0000 -1.450045E+0000
 -5.943604E-0001 -3.653812E+0000
  4.368882E+0000 -1.229087E+0000
  5.721481E-0001  3.243411E+0000
 -4.483506E+0000  2.823753E+0000
 -2.886584E+0000 -2.192080E+0000
  2.075485E+0000 -3.844612E-0001
  7.680007E-0002  1.744268E+0000
 -5.545658E-0001  1.414592E+0000
 -4.675491E-0002 -2.594183E+0000
 -3.735941E-0002  2.456532E+0000
  1.293099E+0000  2.744234E+0000
 -3.794190E+0000  4.452079E-0002
  1.139719E+0000 -3.808430E+0000
  3.429046E+0000 -5.438102E-0001
  1.118627E+0000  4.739003E+0000
 -3.436970E+0000  1.850705E+0000
 -2.629394E+0000 -4.087594E+0000
  4.955537E+0000 -1.998890E+0000
  1.900760E-0001  4.291320E+0000
 -9.121072E-0001 -6.263875E-0002
 -1.076204E+0000 -4.286181E+0000
  2.183664E+0000  3.990580E-0001
  6.632794E-0001  1.992601E+0000
 -9.192088E-0001  6.120314E-0001
 -1.420129E+0000  4.328899E-0001
  2.165407E+0000 -1.241655E+0000
 -4.088487E-0001  8.155543E-0002
  1.133362E+0000  2.003482E-0001
 -5.140995E-0001  1.475122E+0000
 -9.804261E-0001 -2.596770E+0000
  1.391867E+0000 -1.512551E+0000
  1.154081E+0000  1.245987E+0000
 -3.238548E-0001  1.467173E+0000
 -8.971594E-0001 -1.740573E+0000
  1.815624E+0000 -1.708104E+0000
  1.418214E+0000  7.886684E-0001
  8.295647E-0001  4.510280E-0001
 -2.228234E+0000  4.772436E-0001
 -9.047251E-0001 -1.824213E+0000
  2.684826E+0000 -5.402980E-0001
 -5.533471E-0001  6.597817E-0001
 -1.196036E+0000 -5.276990E-0001
 -4.429123E-0001 -3.749183E-0001
 -4.215914E-0001  1.644243E+0000
 -1.752224E+0000  4.286537E-0001
  2.793112E+0000 -3.599478E+0000
 -7.557440E-0001  4.545498E-0001
  9.069508E-0001  1.791359E+0000
 -1.201462E+0000  1.500843E+0000
 -2.339789E+0000 -2.060998E+0000
  3.203060E+0000 -1.152332E+0000
  1.242032E+0000  1.496980E+0000
 -7.877884E-0001  2.882053E+0000
  6.470509E-0001 -3.561351E+0000
 -6.596941E-0001  1.481559E+0000
  2.342074E+0000  7.969360E-0001
 -2.277409E+0000 -1.084328E+0000
 -2.596311E-0001 -1.836322E+0000
  2.563919E+0000 -1.065542E+0000
 -1.287216E+0000  3.276930E+0000
  5.048513E-0001 -1.826235E+0000
  5.265425E-0001  5.959436E-0001
  6.862533E-0002  3.641081E-0001
  8.246002E-0001 -1.180922E+0000
 -2.933222E-0001  6.480644E-0001
 -2.512505E+0000  1.238798E+0000
 -5.311281E-0001 -1.375267E+0000
  2.137965E+0000  8.750157E-0001
 -6.426031E-0001  9.385844E-0001
 -1.097196E+0000 -1.217653E+0000
  3.132702E-0001 -2.185688E+0000
  2.346500E+0000  5.558482E-0001
 -3.014407E+0000  1.306309E+0000
  2.026799E+0000 -1.263487E+0000
  1.960364E+0000  2.356744E+0000
 -8.262221E-0001 -2.885797E-0002
 -2.037867E+0000 -2.056630E+0000
  4.499187E-0001 -1.423184E+0000
  1.427630E+0000  2.199096E+0000
 -2.976171E+0000  8.498908E-0001
  6.088376E-0001 -1.553808E+0000
  2.334623E+0000 -2.892978E+0000
  7.603452E-0001  5.024199E+0000
 -2.137503E+0000 -9.948241E-0002
 -3.900935E+0000 -1.778743E+0000
  2.920379E+0000 -1.653208E+0000
  1.210346E+0000  4.856134E+0000
 -7.585371E-0001 -1.128842E-0001
 -2.051828E+0000 -8.304306E-0001
  4.486664E+0000  1.891061E-0001
 -2.532848E+0000  4.092422E+0000
 -8.586757E-0001  6.889453E-0001
 -7.753993E-0001 -4.991617E+0000
  2.328024E+0000 -9.097617E-0001
  1.481765E+0000  3.376314E+0000
 -3.578344E+0000 -5.086166E-0002
 -1.665009E+0000 -3.102119E+0000
  4.048542E+0000 -9.062797E-0001
 -5.484676E-0001  3.929410E+0000
 -1.854497E+0000  9.617505E-0001
 -2.458190E+0000 -3.624667E+0000
  1.912507E+0000 -4.021880E-0001
  2.396827E+0000  3.232863E+0000
 -5.253456E+0000 -6.702826E-0001
  1.869059E+0000 -5.561237E+0000
  3.486779E+0000  8.255208E-0001
 -2.329023E+0000  7.708779E+0000
 -3.461717E+0000 -1.890041E+0000
 -9.142886E-0001 -3.214921E+0000
  3.945671E+0000  1.108875E+0000
 -2.882370E+0000  3.768024E+0000
 -2.858436E+0000  2.216343E-0001
 -6.891166E-0001 -3.079956E+0000
  8.395985E-0001  1.321365E+0000
 -8.691720E-0001  1.503985E+0000
  8.515890E-0001 -4.255719E+0000
  6.332200E-0001  2.412713E+0000
  2.398523E+0000  3.115238E-0001
 -5.637596E+0000  2.127831E+0000
  4.945947E+0000 -2.205258E+0000
  3.855864E-0001  3.102125E+0000
  1.320633E-0001  6.917787E-0001
 -1.850564E+0000  7.780849E-0001
 -9.630913E-0001  6.355888E-0001
  1.197639E+0000  7.036404E-0001
  1.508680E+0000  6.623172E-0001
 -2.560173E+0000  5.032342E-0001
  1.941033E+0000  1.604037E+0000
 -1.644871E+0000 -1.765056E+0000
 -2.130910E+0000 -1.350823E+0000
  1.943614E+0000  1.734823E-0001
  1.269167E+0000  1.069937E+0000
 -2.630108E+0000  8.298194E-0001
 -8.867787E-0001 -6.890957E-0001
  1.963442E-0001 -4.812148E-0001
 -3.252324E-0001  7.788767E-0001
 -8.322265E-0001 -1.092202E+0000
 -6.165197E-0001  4.729195E-0001
  1.821481E+0000  3.205560E-0001
 -3.716039E-0001  2.233769E+0000
  2.617667E-0002 -1.354302E+0000
  2.618882E-0001 -2.080308E+0000
  6.605839E-0001 -7.762295E-0001
  5.404519E-0001 -5.420257E-0001
 -1.097968E+0000 -2.419162E-0001
 -1.240908E+0000 -1.458467E-0001
  6.138528E-0001 -8.810122E-0001
 -1.518619E-0001 -8.787337E-0001
  6.597249E-0001 -1.919137E+0000
 -1.123837E+0000 -6.936516E-0001
  2.322864E+0000  2.474997E+0000
 -2.619156E+0000  2.529829E+0000
 -2.061649E-0001 -2.292513E+0000
  2.282898E+0000  1.272312E+0000
  1.542957E+0000  4.077343E+0000
 -5.390283E+0000  2.162862E-0001
  1.904956E+0000 -1.836623E+0000
  1.652163E+0000  2.773874E+0000
 -3.308080E+0000  2.258540E+0000
 -1.402425E+0000 -1.161789E-0001
  1.786499E+0000 -1.092098E+0000
  4.046826E-0001 -6.593936E-0003
 -1.252845E+0000  1.479147E-0002
  1.593404E+0000 -6.928672E-0001
  1.573080E-0002  2.227212E+0000
 -1.241377E-0004 -8.487560E-0001
 -1.224965E-0001  1.004700E+0000
 -3.009348E-0002 -2.675759E+0000
 -5.254499E-0001  1.004155E+0000
  2.239892E+0000 -2.032983E-0001
 -3.449085E+0000  3.853666E+0000
  1.937159E+0000 -1.434580E+0000
 -1.039567E+0000 -8.330613E-0001
  8.042709E-0001 -3.616395E-0001
 -5.289529E-0001  2.319524E+0000
 -2.504521E+0000  5.888478E-0001
 -1.057658E+0000 -3.099858E+0000
  1.440158E+0000 -3.744659E+0000
  1.219239E+0000  2.143153E+0000
 -1.051723E+0000  3.136092E+0000
 -1.604453E+0000 -5.709660E-0001
  6.425267E-0001 -2.006635E+0000
  4.347261E-0002  2.863037E+0000
  6.703256E-0001  3.018786E-0001
 -3.176583E-0001 -1.138237E-0001
 -1.253575E+0000 -2.143123E+0000
 -2.885248E-0001  1.567870E+0000
  1.932783E+0000 -8.598372E-0002
 -3.982063E+0000  1.973925E+0000
  9.258051E-0001 -1.097482E+0000
 -6.058311E-0004  1.290850E+0000
  2.299575E+0000  7.786525E-0001
 -3.109777E+0000  7.880382E-0001
  6.995089E-0001  1.195830E+0000
  7.349802E-0001 -1.458678E+0000
  6.082606E-0001 -9.722350E-0001
  1.373224E+0000  1.677188E+0000
  2.144156E-0001  6.550953E-0001
 -2.136456E+0000  1.069781E+0000
  9.046281E-0001 -3.172275E+0000
  3.183046E+0000  1.134230E+0000
 -1.148992E+0000 -1.216541E-0001
 -3.694785E-0001  1.361283E+0000
  9.449818E-0001  8.939372E-0001
 -1.806642E+0000  1.362894E+0000
 -3.573874E-0001  2.986352E-0001
  1.472762E+0000 -1.560557E+0000
  2.055576E-0001  1.657953E+0000
  2.088075E+0000  1.131379E-0001
 -4.561930E+0000 -7.394456E-0001
  4.347985E-0001 -2.926367E+0000
  6.757150E-0001  7.850660E-0001
 -5.544310E-0001  5.775173E-0001
 -1.630011E+0000 -7.819611E-0001
  2.294077E+0000  4.036630E-0002
 -1.308532E-0001  3.327697E+0000
 -1.913988E+0000  2.066306E+0000
 -3.064687E-0001 -3.201981E+0000
  5.938244E-0001  1.276661E+0000
  1.570875E-0001  1.191285E+0000
  9.571326E-0001  4.247078E-0001
 -2.008638E+0000  1.571611E+0000
  1.894886E+0000 -1.315310E+0000
 -6.006998E-0001  2.393918E+0000
 -2.659983E-0001  2.729979E+0000
 -3.319889E-0001 -3.138359E+0000
 -2.189994E+0000 -1.890730E-0001
  3.879645E+0000 -2.613122E+0000
 -7.745271E-0001  1.093745E+0000
 -4.472683E-0001  1.788799E+0000
  8.898212E-0001 -2.612333E+0000
 -9.281747E-0001  5.698575E-0001
  2.326159E+0000  1.325309E+0000
 -2.172215E+0000 -9.996000E-0001
 -3.713797E-0001 -1.876514E+0000
  1.629591E+0000  4.277514E-0001
 -1.217758E+0000  3.625132E+0000
 -4.650108E-0001 -1.444351E-0001
 -3.846691E+0000 -1.099677E+0000
  1.526031E+0000  6.565744E-0002
  3.538343E-0001  2.424621E+0000
 -3.805187E+0000  1.892983E+0000
 -2.343869E+0000 -2.114681E+0000
  2.576746E+0000 -2.553095E+0000
  4.121720E+0000  2.105607E+0000
 -3.115130E+0000  5.084163E+0000
 -3.723184E+0000 -2.277378E+0000
  6.588538E-0001 -2.871924E+0000
  4.508418E+0000  1.048897E+0000
 -1.594439E+0000  3.171351E+0000
 -2.755648E+0000 -2.195536E+0000
  2.039804E+0000 -2.787182E+0000
  2.910643E+0000 -8.143497E-0001
 -1.531079E+0000  3.606144E+0000
 -2.100961E+0000  5.348861E-0001
  1.146323E+0000 -3.769278E+0000
  1.213062E+0000 -1.069329E+0000
  7.818635E-0001  2.661074E+0000
 -9.540316E-0001  2.252461E+0000
 -1.721263E+0000 -3.301161E-0001
  1.236876E+0000 -3.167049E+0000
  2.362861E+0000  6.895667E-0001
 -1.048535E+0000  4.061512E+0000
 -1.451935E+0000 -6.088639E-0002
  7.826781E-0002 -1.690729E+0000
  2.733150E+0000  2.595117E-0002
 -5.530030E-0001 -2.882681E-0001
 -5.219960E-0001 -5.900281E-0001
  1.726906E+0000 -3.401925E-0001
 -2.567764E-0001  4.626115E-0001
 -2.096942E+0000  7.546637E-0001
 -5.973112E-0002 -6.286085E-0001
  7.839558E-0001  7.561423E-0001
  1.494496E+0000 -8.449407E-0001
 -1.181362E+0000 -8.931450E-0001
  1.890351E+0000 -7.172146E-0001
 -2.262972E-0001  1.935211E+0000
 -1.356628E+0000  2.281612E+0000
  1.014252E+0000  8.648680E-0001
 -1.812702E+0000 -4.932280E-0001
  1.557543E+0000 -1.793502E+0000
  5.960640E-0001  2.373045E+0000
 -1.837093E+0000 -5.208005E-0002
 -2.859311E-0001 -1.129877E+0000
  3.648316E-0001 -1.686845E+0000
  6.496313E-0001 -3.453915E-0001
  6.555260E-0001  4.668557E-0001
 -6.907608E-0001  1.401179E+0000
 -5.272082E-0001 -1.701667E+0000
 -3.312847E-0001  4.647750E-0001
 -9.224380E-0001  1.537555E+0000
 -1.956653E+0000  1.510836E+0000
  6.312808E-0001 -7.049540E-0001
 -9.098013E-0001 -1.211193E-0002
  1.217134E-0001  7.126216E-0001
 -3.765057E-0001  1.687755E+0000
  1.164932E+0000 -1.484388E+0000
  1.268480E+0000  6.165479E-0001
 -1.427665E+0000 -1.996548E-0001
 -8.889447E-0001 -1.304613E+0000
 -1.328239E+0000 -4.400853E-0001
  1.581540E+0000  8.660361E-0001
  2.031983E-0002  2.591528E+0000
 -3.472404E+0000 -2.538672E+0000
  4.793287E-0001 -3.050838E+0000
  1.990348E+0000  2.578591E+0000
  3.854629E-0001  1.781631E+0000
 -3.236566E+0000 -9.588601E-0001
  1.132374E+0000 -2.581527E+0000
 -2.117721E+0000  2.572473E+0000
  2.601298E+0000 -2.739151E-0001
 -2.261807E+0000  1.394585E+0000
  1.186916E+0000  2.670746E+0000
 -1.676897E+0000  4.696252E-0001
 -8.173570E-0001 -1.619124E+0000
  1.572861E+0000  7.409953E-0001
 -1.653600E+0000  1.441376E-0001
 -1.072165E+0000 -2.146506E+0000
  1.952973E+0000  1.513525E-0001
 -1.332183E+0000  1.805704E+0000
 -1.218649E+0000 -6.563473E-0001
  7.579050E-0001 -7.717320E-0001
 -1.270953E+0000  1.444335E+0000
  1.131898E+0000 -8.150938E-0002
 -2.077892E+0000 -1.383497E+0000
 -1.679190E-0001 -6.453298E-0001
  2.611499E-0001  1.923605E+0000
 -6.120426E-0002  1.994890E+0000
 -1.075647E+0000 -5.514404E-0001
  1.448553E+0000 -4.310329E+0000
  8.017701E-0002  5.118393E-0001
 -2.625150E-0001  3.433921E+0000
 -1.318188E+0000 -2.777187E-0001
 -1.604600E+0000 -2.966213E+0000
  1.905583E+0000 -1.378296E+0000
  4.529059E-0001 -4.509787E-0001
  8.802491E-0001  9.095051E-0002
 -7.533708E-0001 -1.779259E+0000
  9.431025E-0001 -1.461251E+0000
 -2.610738E-0001  3.864966E+0000
 -3.745977E-0001  7.837198E-0001
 -4.205536E+0000 -2.441111E+0000
  3.138706E-0001 -1.019474E+0000
  2.451458E+0000  3.221776E+0000
 -2.631823E+0000  3.081477E+0000
 -6.667826E-0001 -3.268536E+0000
  2.395766E+0000  1.548107E+0000
  7.772238E-0001  9.951620E-0001
 -1.978532E+0000 -2.333461E-0001
 -3.402553E-0001 -1.161345E+0000
  1.228500E-0001 -3.008066E-0001
 -2.490262E+0000 -3.305600E-0001
  1.460958E-0001  4.672843E-0001
  5.265183E-0002  3.363713E-0001
 -1.792137E+0000 -3.546140E+0000
  6.833169E-0001 -1.517327E+0000
  1.886081E+0000  2.655310E+0000
  7.928886E-0001  1.327586E+0000
 -1.230075E+0000  1.921030E+0000
 -1.555547E+0000 -2.648684E+0000
  1.558684E+0000  6.421022E-0001
  3.227223E-0002  3.828491E+0000
 -3.199167E+0000 -4.767357E-0001
  3.097678E+0000 -2.882927E+0000
  1.164918E+0000  1.983331E+0000
 -1.796828E+0000 -3.412146E-0001
 -1.853266E-0001 -2.536460E+0000
  2.075076E+0000  9.832928E-0001
 -1.579038E+0000  2.897807E+0000
 -2.357012E+0000 -2.806737E+0000
 -1.117378E+0000 -1.890234E+0000
  5.524449E+0000 -5.297866E-0002
 -1.212164E-0001  4.664810E+0000
 -3.789311E+0000 -1.340091E+0000
 -3.612285E-0002 -3.332597E+0000
  4.274900E+0000  1.000165E-0001
  4.520284E-0001  3.730948E+0000
 -5.691106E+0000  1.362811E+0000
  1.668461E+0000 -3.933799E+0000
  2.169689E+0000  2.075144E+0000
  1.450293E+0000  1.905809E+0000
 -3.736373E+0000 -5.578059E-0001
  2.044729E+0000 -4.925323E+0000
  1.872341E+0000  1.038846E+0000
  3.876232E-0001  3.258140E+0000
 -2.959039E+0000  4.724526E-0001
 -5.685724E-0001 -3.608805E+0000
  5.773711E+0000 -2.156810E+0000
 -3.343800E-0001  5.013274E+0000
 -2.424303E+0000 -3.993177E-0001
 -1.857328E+0000 -2.562411E+0000
  5.101722E+0000 -3.132322E+0000
 -8.100696E-0001  6.313428E+0000
 -3.788927E+0000  1.909204E+0000
 -2.395031E+0000 -4.977022E+0000
  4.324601E+0000 -3.126710E+0000
  1.701924E+0000  4.427934E+0000
 -1.639046E+0000  2.279940E+0000
 -8.912387E-0001 -5.055979E+0000
  2.127025E+0000  1.001334E+0000
  2.425742E+0000  3.216150E+0000
 -3.136437E+0000  9.377102E-0001
 -1.381496E+0000 -6.167377E+0000
  2.592860E+0000  1.730853E-0001
  2.150707E+0000  5.956781E+0000
 -6.023502E+0000  3.877920E+0000
 -2.120259E+0000 -3.242481E+0000
  9.909811E-0001 -3.334755E+0000
  3.793160E+0000  9.306686E-0001
 -1.113544E+0000  2.491820E+0000
 -1.496673E+0000 -5.504297E-0001
  8.048737E-0002 -1.644768E+0000
  4.990086E-0001  1.882430E+0000
  3.936631E-0002  2.358725E+0000
 -1.193763E+0000 -6.321680E-0001
  2.590437E+0000 -2.761081E+0000
 -1.842367E+0000  8.009396E-0001
  1.149281E+0000  5.739135E-0001
  1.436881E+0000  2.042026E-0001
 -1.262926E+0000  1.751357E+0000
  9.712039E-0001 -8.502116E-0002
 -1.061653E+0000  1.614009E+0000
  3.193221E+0000 -2.036108E+0000
  4.464753E-0001 -1.018160E-0001
  2.186444E+0000  9.607435E-0001
 -9.242938E-0001  1.603919E+0000
 -3.292214E+0000  4.558529E-0001
 -3.079594E-0001 -8.294780E-0001
 -8.464739E-0001 -3.854888E-0001
  3.598320E+0000 -2.076217E-0001
  1.993289E+0000  1.988954E+0000
 -4.271545E+0000  2.978688E-0001
  3.706607E+0000 -1.806732E+0000
 -3.993180E-0001  7.901695E-0002
 -4.643699E-0001  2.072829E+0000
 -4.731482E-0001 -1.600768E+0000
  9.667121E-0001 -7.390572E-0002
  1.501174E+0000  4.339236E-0001
  6.689722E-0002  1.096620E+0000
 -9.922836E-0001  9.405037E-0001
 -9.951104E-0002 -1.630225E+0000
  1.026125E+0000 -6.165164E-0001
 -8.702595E-0002  1.194434E-0001
 -1.407969E-0001 -6.409682E-0001
 -1.626796E-0001  1.823850E+0000
 -3.660137E-0001 -4.493546E-0001
 -7.921238E-0001 -2.265036E-0001
  4.403119E-0001  2.790777E-0002
  2.087452E-0001 -9.176743E-0001
  8.385984E-0001 -8.050199E-0001
  4.746373E-0002 -1.645615E-0001
 -1.197790E+0000  1.616895E+0000
  2.515479E-0001 -5.701720E-0001
 -6.586965E-0001 -1.423880E+0000
  2.270935E+0000  9.737271E-0002
 -1.408888E+0000  3.374751E+0000
 -1.643766E+0000  9.518644E-0001
  3.333223E+0000 -3.241601E+0000
  2.430685E+0000 -2.326591E-0001
  6.422997E-0001 -8.647997E-0001
 -3.161266E+0000  6.263220E-0001
  2.406041E+0000 -2.139258E+0000
 -1.442812E+0000  6.010975E-0001
 -1.333138E+0000  2.136413E+0000
  1.191528E+0000 -4.503537E-0001
 -1.264871E+0000  1.701616E-0001
  3.127046E+0000  1.577586E+0000
  1.131274E+0000  1.954993E+0000
 -3.030153E+0000 -1.224142E+0000
  2.179249E-0001 -3.492250E+0000
  3.199313E+0000 -6.669404E-0001
 -3.937950E-0002  3.967795E+0000
 -3.694399E+0000 -2.638662E+0000
 -1.873141E+0000 -1.231256E+0000
  7.712219E+0000 -3.400330E+0000
 -3.712857E+0000  5.167913E+0000
 -1.615658E+0000 -3.216595E+0000
  2.574715E+0000 -2.932265E+0000
  1.485144E+0000  3.754816E+0000
 -1.116686E+0000  3.374274E+0000
 -1.656402E+0000 -4.313445E+0000
  1.650446E+0000 -7.948990E-0001
  3.314406E+0000  1.018043E+0000
 -5.026757E+0000  3.147018E+0000
  5.295638E-0001 -5.284827E+0000
  1.038251E+0000 -2.613050E+0000
  2.196483E+0000  4.300787E+0000
 -2.092431E+0000 -1.703967E-0001
 -3.546000E+0000 -2.250008E+0000
  4.094443E+0000 -1.570896E+0000
  6.434255E-0001  2.163935E+0000
 -1.222667E+0000  1.446259E+0000
 -8.713103E-0001 -1.353394E+0000
 -1.366171E+0000 -1.830792E+0000
  9.938758E-0001  4.439562E-0001
 -2.867962E-0001  1.484544E+0000
 -1.368536E+0000 -1.482513E+0000
 -1.405285E+0000 -8.003722E-0001
  1.480697E+0000  6.476153E-0001
 -2.003804E+0000  8.291741E-0001
 -1.740410E-0001 -2.411649E+0000
  6.566617E-0001 -1.892160E+0000
  7.055543E-0001  2.345164E+0000
 -1.347456E+0000  8.813685E-0001
 -2.384965E+0000  3.902590E-0001
  2.286971E+0000  6.518456E-0001
 -8.107469E-0001  2.692670E+0000
 -1.375903E-0001 -1.157827E+0000
 -7.486050E-0001 -1.160623E+0000
  8.208984E-0001 -8.658395E-0001
  2.884568E-0002  1.837855E+0000
 -2.994098E-0001  5.108214E-0001
  1.737359E+0000 -3.031893E+0000
 -8.632669E-0001  1.099670E+0000
  1.867413E+0000  1.201422E-0001
 -4.596949E-0001 -1.440726E+0000
  9.651218E-0001  1.056404E+0000
 -1.986887E+0000  1.102365E+0000
  8.972807E-0001 -1.777591E+0000
  8.452112E-0002 -1.424435E-0001
  7.468447E-0001  1.991369E+0000
 -4.602322E-0001  8.861307E-0001
 -5.864746E-0001 -1.931911E+0000
  2.425854E-0001  3.294155E-0001
 -3.682249E-0001  3.243693E+0000
 -2.110729E+0000  1.456885E+0000
 -8.339450E-0001 -1.884931E+0000
  6.356994E-0001  2.134980E+0000
  1.580284E+0000  2.014103E+0000
 -1.342458E+0000 -1.409403E+0000
  7.997065E-0001 -2.605014E+0000
  1.390663E+0000  2.213272E+0000
  4.620495E-0001  2.943845E+0000
 -3.233556E+0000 -2.292065E+0000
  2.986801E+0000 -2.526928E+0000
  2.777381E+0000  4.306349E+0000
 -4.679901E+0000  1.904113E+0000
 -1.925054E-0001 -3.979911E+0000
  1.744830E+0000 -1.270101E+0000
  1.505845E+0000  1.843657E+0000
  5.764247E-0001  9.006859E-0001
 -3.996859E+0000  8.168152E-0001
  2.071474E+0000 -1.401521E+0000
  2.002067E+0000  8.959960E-0001
 -1.622294E+0000  1.683587E+0000
  2.306268E-0001 -3.146018E+0000
  1.009035E+0000  8.777871E-0001
  2.169487E-0001 -1.120118E+0000
 -1.716409E+0000  9.056379E-0001
  5.250558E-0001 -2.251044E+0000
 -1.196021E+0000 -6.420908E-0001
  2.051730E+0000 -1.389753E-0002
 -2.771300E+0000  1.727714E+0000
  4.628128E-0001 -2.246736E+0000
  1.923310E-0001 -1.974999E+0000
 -6.151520E-0001  2.174180E-0001
  3.395644E+0000  9.555887E-0001
 -2.576060E+0000  6.955714E-0001
 -1.260437E+0000 -3.248996E-0001
  1.786345E+0000  2.198932E-0001
 -2.919473E+0000  1.073324E+0000
 -5.239518E-0002  4.254261E-0002
  5.808512E-0001 -1.825573E+0000
 -1.695837E-0001  3.108430E+0000
 -1.564429E+0000  1.074392E-0001
 -3.047983E-0001 -7.958418E-0002
  2.134979E+0000  1.385800E+0000
 -1.874014E+0000  1.688752E+0000
 -2.420812E+0000 -2.153988E+0000
 -2.400913E-0001 -8.924887E-0001
  4.029169E+0000 -7.167797E-0001
 -2.537336E+0000  3.361738E+0000
 -7.855768E-0001  8.571798E-0001
  4.795221E-0001 -1.940213E+0000
  2.473097E+0000 -2.389703E-0001
  1.528895E+0000  1.867104E+0000
 -3.482946E+0000  3.853041E+0000
 -2.492776E+0000 -1.356319E+0000
  1.826474E+0000 -1.462262E+0000
  3.302481E+0000  9.569305E-0001
 -2.023816E+0000  1.592241E+0000
 -1.856128E+0000 -1.007340E+0000
  1.347908E+0000 -3.965493E+0000
 -7.209594E-0001  3.389422E+0000
  2.292098E+0000  1.020586E+0000
 -5.293928E+0000 -9.401578E-0001
  2.071939E+0000 -4.581208E+0000
  2.417639E+0000  1.410985E+0000
 -2.038019E+0000  3.567615E+0000
 -2.986290E+0000 -3.614907E+0000
  1.261700E+0000 -4.767168E+0000
  6.706489E+0000  3.121004E+0000
 -2.491107E+0000  4.030440E+0000
 -3.545024E+0000 -3.230236E+0000
  2.020039E+0000 -2.096290E+0000
  2.390545E+0000  2.547390E+0000
 -2.103224E+0000  3.821225E+0000
 -1.964574E+0000 -6.403816E-0001
  2.428989E+0000 -5.102737E+0000
  1.801010E+0000  9.170827E-0001
 -7.115294E-0001  2.052419E+0000
 -1.309629E+0000 -1.052759E+0000
 -9.828689E-0001 -7.469690E-0001
  3.889377E+0000 -1.674387E+0000
 -1.617321E+0000  1.832265E+0000
  7.100398E-0001 -4.325788E-0001
  1.565943E+0000 -3.737172E+0000
  6.255929E-0001  3.945958E-0001
 -2.163719E+0000  2.511194E+0000
 -8.953278E-0001  1.094139E+0000
 -8.502265E-0001 -1.266905E+0000
  5.533340E-0002  9.853083E-0001
 -1.667462E+0000  4.984246E-0001
 -2.336148E+0000 -2.315993E+0000
  3.504063E+0000  8.836095E-0001
 -2.159759E+0000  2.393312E+0000
 -9.373735E-0001 -5.663624E-0003
  1.072283E+0000 -2.989426E+0000
  8.190471E-0002  6.902132E-0001
  9.054692E-0001  3.295423E+0000
 -4.208252E+0000  1.451993E+0000
 -2.235099E-0001 -2.769788E+0000
  1.522077E+0000  2.730598E-0001
  8.175070E-0001  1.780155E+0000
 -1.500563E+0000 -2.429753E+0000
 -8.624957E-0001 -1.871443E+0000
  1.910127E+0000  9.672898E-0001
  8.998456E-0001  3.830292E-0001
 -7.172896E-0001 -5.276877E-0001
  1.047579E+0000 -6.607896E-0001
 -2.771212E+0000 -3.446774E-0001
  2.116149E+0000 -3.463110E+0000
  4.500126E+0000 -1.495063E-0001
 -2.443825E+0000  2.939395E+0000
 -9.829099E-0001 -2.062702E+0000
  1.741938E+0000 -2.569031E+0000
  1.186578E+0000 -2.187260E-0001
  1.796695E-0002  3.107928E+0000
 -1.073827E+0000  8.872077E-0001
  1.558625E+0000 -5.118635E-0001
  1.924528E+0000  3.997724E+0000
 -3.076226E+0000  7.900061E-0001
 -4.389735E-0001 -4.156061E+0000
  1.402743E+0000  7.598137E-0001
  1.790976E+0000  1.080226E+0000
 -3.125911E+0000  1.075505E+0000
  4.344976E-0001 -3.375549E+0000
  1.924516E+0000  1.022522E-0001
 -5.327460E-0001  2.261086E+0000
 -1.364228E-0001 -1.297584E+0000
 -4.681353E-0001  1.361727E+0000
  1.971958E+0000 -1.066320E+0000
 -1.108768E+0000  1.254230E+0000
 -2.483660E+0000 -1.421116E+0000
 -9.296577E-0002  1.876467E+0000
  6.523270E-0001 -6.630087E-0001
 -1.278762E+0000  2.132750E+0000
  1.066765E+0000  1.360458E+0000
 -2.255671E+0000 -1.142420E+0000
  2.007185E+0000  8.413691E-0002
  1.827692E+0000 -5.178757E-0001
 -2.615302E+0000  8.342329E-0001
 -9.952919E-0001  3.025386E-0001
  7.464495E-0001 -3.203310E+0000
  2.172668E+0000 -7.704559E-0001
  8.329278E-0001  3.569273E+0000
  7.004737E-0001  1.048629E+0000
 -1.211324E+0000  2.151455E-0001
  7.119041E-0001 -4.507037E-0001
  6.941526E-0001  1.511502E+0000
  1.635366E-0001  3.927499E-0001
  3.560926E-0001 -1.018213E+0000
  9.655867E-0001  8.710308E-0001
 -1.128079E+0000 -1.008606E+0000
  8.621701E-0001 -1.630819E+0000
 -2.296358E+0000  1.138065E+0000
  1.545276E-0001  8.516361E-0001
  4.503134E-0001 -3.470860E+0000
  1.547928E-0001 -5.610655E-0001
  5.382021E-0001  6.127301E-0001
 -1.277433E+0000  3.684024E+0000
 -1.343374E+0000 -1.632526E+0000
  6.291724E-0001 -2.717441E+0000
  2.142403E+0000  1.832324E+0000
  1.578572E+0000  2.107696E+0000
 -3.780988E+0000  5.013929E-0001
  5.675609E-0001 -2.267772E+0000
 -2.038204E-0001  1.728870E+0000
 -1.508538E+0000  2.009457E+0000
  1.788555E+0000 -1.931320E-0001
  3.398875E-0001  1.417485E-0001
 -5.076456E-0001 -2.928139E-0001
 -2.683745E+0000 -1.999601E+0000
  8.349267E-0001 -8.629944E-0001
  2.892455E+0000  1.239127E+0000
 -3.796472E+0000  1.158052E+0000
  1.973996E+0000 -6.833777E-0001
  6.921420E-0001 -1.030188E+0000
 -1.030340E+0000  9.527759E-0001
  5.882241E-0001 -1.230339E-0001
 -2.630260E+0000  8.092433E-0001
 -5.168347E-0001 -1.607045E+0000
 -7.002830E-0001 -7.694072E-0001
  3.960255E+0000  1.543220E+0000
 -2.606543E+0000  3.359399E+0000
 -1.872379E+0000 -1.982992E+0000
 -9.240028E-0001 -1.628368E+0000
  2.779550E+0000  6.986965E-0001
 -7.248023E-0001  2.029368E+0000
 -1.132053E-0001 -4.595797E-0001
  1.424609E+0000 -2.428864E+0000
  4.473841E+0000  1.106860E+0000
 -2.206346E+0000  3.591004E+0000
 -2.105159E+0000 -1.465904E+0000
  1.336016E+0000 -2.315082E+0000
  3.441527E+0000 -6.441757E-0001
 -3.266099E+0000  3.734771E+0000
 -1.665162E+0000 -2.828865E+0000
  1.570819E+0000 -5.154059E+0000
  1.934970E+0000  2.500068E+0000
 -1.276403E+0000  3.036652E+0000
 -2.709305E+0000 -2.605431E+0000
  2.716033E+0000 -2.191706E+0000
  1.207771E+0000  2.682433E+0000
  6.118268E-0003  2.081092E+0000
 -9.531442E-0001 -1.722866E+0000
 -3.029373E+0000 -2.275324E+0000
  3.214578E+0000 -1.741495E+0000
  9.074536E-0001  4.823837E+0000
 -2.239204E+0000  1.026436E+0000
 -2.672992E+0000 -3.634992E+0000
  3.636581E+0000 -2.667122E+0000
  1.465616E+0000  4.500044E+0000
 -2.325406E+0000  2.823532E+0000
 -1.756709E-0001 -4.533057E+0000
  6.167871E-0002 -7.638424E-0001
  3.102824E+0000  5.776160E-0001
 -1.677403E+0000  2.853069E+0000
 -9.974531E-0001 -2.809909E+0000
 -2.743580E-0002 -1.181354E+0000
  1.684535E+0000  1.659423E+0000
  1.518307E+0000  1.798919E-0001
 -3.069594E+0000 -3.534919E-0001
 -1.090331E-0002 -2.310898E+0000
  1.627722E+0000  7.422552E-0001
 -1.141176E+0000  1.348827E-0001
 -5.889007E-0001 -2.316012E+0000
  2.337348E+0000 -6.538591E-0001
  4.209199E-0001  3.003724E+0000
 -4.951934E-0001 -4.149757E-0001
 -2.997225E+0000 -1.583456E-0001
  4.302372E+0000 -1.290272E+0000
 -2.070148E+0000  2.012058E+0000
 -2.633560E+0000 -3.877844E+0000
  2.296053E+0000 -8.415165E-0001
  1.445800E+0000  1.323295E+0000
 -2.058760E+0000  2.488987E+0000
 -2.708361E-0001 -1.203277E+0000
  2.010996E+0000  1.526459E+0000
 -1.322859E+0000 -1.916309E+0000
 -1.871563E+0000 -1.347658E+0000
  3.243156E+0000 -2.643498E+0000
  1.508199E+0000  2.881058E-0001
  4.738023E-0001 -1.363913E+0000
 -1.273839E+0000  2.106768E-0001
  3.483672E+0000 -2.889659E-0001
 -3.021047E+0000  2.036322E+0000
  3.132450E+0000 -3.600317E+0000
 -2.319983E+0000  1.954714E+0000
  7.607796E-0001  3.257021E+0000
 -4.768258E-0001 -2.329168E+0000
 -4.819242E-0001  1.670894E+0000
  1.185214E+0000  4.955687E-0002
  1.381656E+0000  9.210503E-0001
 -5.020238E-0001  2.164867E+0000
 -1.485680E+0000 -2.767852E+0000
  1.281067E+0000  1.453213E-0001
  1.467509E+0000  4.003146E+0000
 -3.170565E+0000  1.282907E-0001
 -1.587167E-0001 -5.775151E+0000
  6.294920E+0000  3.053202E-0002
  3.019658E-0001  6.822332E+0000
 -3.682682E+0000 -1.101472E+0000
 -1.437057E+0000 -4.519411E+0000
  4.540814E+0000 -3.722931E-0001
  1.532038E+0000  6.516834E+0000
 -3.736049E+0000  1.213286E+0000
 -3.377911E+0000 -3.582563E+0000
  5.463989E+0000 -2.780619E+0000
  2.370641E+0000  2.453530E+0000
 -8.273242E-0001  3.916321E+0000
 -2.183594E+0000 -7.671348E-0001
 -2.232178E+0000 -3.039953E+0000
  5.673395E+0000  1.375573E+0000
 -8.737730E-0001  3.834152E+0000
 -9.521213E-0001  1.881277E+0000
 -1.483415E+0000 -1.818025E+0000
  1.657294E-0001 -2.338847E+0000
  1.902781E+0000  1.260720E+0000
 -4.442932E-0001  2.168134E+0000
 -7.451772E-0001 -1.705164E+0000
 -2.912588E+0000 -1.749235E+0000
  3.526024E+0000  8.611795E-0001
  1.950360E+0000 -2.982979E-0001
 -4.559937E+0000  2.506662E-0001
  1.944056E+0000 -1.890502E+0000
 -8.264687E-0001  5.202934E-0001
  1.202382E-0001  1.186677E+0000
 -2.004189E+0000  7.523474E-0001
 -1.368596E+0000  7.393049E-0001
  1.453800E+0000 -3.037997E+0000
 -3.780826E-0001 -4.648040E-0001
  7.732881E-0001  2.927223E+0000
 -1.520213E+0000  3.874309E+0000
 -1.792380E+0000 -3.875348E+0000
  4.508113E+0000 -2.712638E+0000
  2.536532E+0000  2.344713E+0000
 -2.865474E+0000  2.624476E+0000
 -6.352045E-0001 -3.028026E+0000
  2.014641E+0000 -7.207706E-0001
  9.700845E-0001  1.801413E+0000
 -1.316100E+0000  1.487235E-0001
  4.292250E-0001  9.309251E-0001
  2.563965E+0000 -1.076993E+0000
 -2.242853E+0000  1.825647E+0000
  3.745353E+0000 -2.897211E+0000
 -1.519601E+0000  3.255629E+0000
 -5.167624E-0001  1.071802E-0001
 -1.640393E+0000 -3.657362E+0000
  2.612559E+0000  9.881460E-0001
  2.219381E+0000  2.248266E+0000
 -2.177385E+0000  7.723017E-0001
  6.635516E-0001 -2.134393E+0000
  1.502545E+0000 -2.021750E+0000
 -2.072248E-0001  1.943906E+0000
  2.839899E+0000 -5.274897E-0001
  2.899025E-0001  1.163478E+0000
 -1.764223E+0000  2.069014E-0001
 -9.753942E-0002 -8.945520E-0001
  1.204881E+0000  7.691444E-0004
  7.448989E-0002  3.064897E-0001
  4.771798E-0001 -5.138502E-0002
 -3.186668E-0002 -1.928412E+0000
  3.693651E-0001 -2.580044E+0000
  1.010142E+0000  6.106000E-0001
 -1.203116E+0000  2.836659E+0000
 -1.402367E+0000  2.553400E+0000
 -2.889323E-0001 -3.470960E+0000
  2.034255E+0000 -9.635093E-0001
  1.319658E+0000  3.600058E+0000
 -1.355575E+0000 -8.159100E-0001
 -1.035498E+0000 -1.939679E+0000
  1.217336E+0000 -9.882599E-0001
  4.259455E+0000  9.310084E-0001
 -1.952390E+0000  3.320002E+0000
 -5.163806E-0002 -3.146824E-0001
 -2.375767E+0000 -4.658432E+0000
  8.839475E-0001  1.841432E+0000
  2.102254E+0000  2.336183E+0000
 -5.231049E+0000  1.712591E+0000
  5.654691E-0001 -1.610976E+0000
  1.532562E+0000  1.306661E+0000
  2.045724E+0000  2.225650E+0000
 -4.978643E+0000  1.350792E-0002
  5.603908E-0001 -5.316510E+0000
  1.512197E+0000 -1.051726E+0000
  4.455761E-0001  6.227082E+0000
 -3.131816E+0000  1.695239E-0001
 -4.104460E-0001 -4.465365E+0000
  5.116320E-0001  1.720626E+0000
  1.314283E+0000  3.576421E+0000
 -5.584977E+0000  2.290526E+0000
  4.175175E-0001 -6.388472E+0000
  4.433171E+0000 -5.481342E-0001
  2.424334E-0001  5.849396E+0000
 -2.236064E+0000  5.288216E-0001
  7.074196E-0001 -1.393784E+0000
  3.327923E+0000 -1.566272E+0000
  8.402994E-0001  4.159023E-0001
 -6.854975E-0001  4.388647E+0000
 -2.700105E+0000 -2.785763E+0000
  6.973706E-0001 -2.524581E+0000
  1.995892E+0000  4.339284E+0000
 -3.032544E+0000  1.290009E+0000
 -4.644567E-0001 -4.000733E+0000
  1.325531E+0000 -7.350842E-0001
  2.618776E+0000  4.050388E+0000
 -3.876557E+0000  7.234210E-0001
 -2.165643E+0000 -3.383852E+0000
  4.985474E+0000 -3.161435E+0000
 -1.022314E-0001  3.549038E+0000
 -2.368995E+0000 -1.618199E+0000
  7.802591E-0001 -2.045094E+0000
  9.615264E-0002  1.388719E-0001
  2.202123E-0001  2.055366E+0000
 -1.068487E+0000 -7.219797E-0003
  3.047365E-0002 -2.063208E+0000
  2.413135E+0000 -3.353149E-0001
  1.506211E+0000  3.140291E+0000
 -4.338716E+0000  2.204445E+0000
 -2.910222E+0000 -3.719847E+0000
  2.448592E+0000 -1.703482E+0000
  2.345575E-0002  2.167739E+0000
 -3.353205E+0000  5.386525E-0001
  4.570190E-0001 -3.555288E+0000
  3.424841E+0000 -2.321504E+0000
 -1.691133E-0001  1.345510E+0000
  2.887666E+0000 -1.317586E+0000
 -1.733341E+0000  2.087186E+0000
  9.578855E-0001 -5.120995E-0001
 -4.278419E-0001 -2.425825E+0000
 -3.131907E-0001 -7.137132E-0001
  2.988311E+0000  1.698419E-0002
 -2.801656E-0001  1.003580E+0000
 -3.367536E+0000 -8.604993E-0002
  1.747311E+0000  3.370591E-0001
 -1.208164E+0000  1.775899E+0000
 -2.726010E+0000  2.997946E-0001
  1.519470E+0000 -1.509546E+0000
  3.922459E-0001 -8.015004E-0001
  2.656585E+0000  3.253441E+0000
 -1.424837E+0000  1.936385E+0000
 -5.297723E-0001 -7.808993E-0001
  6.818246E-0001 -2.874320E+0000
  1.375763E+0000  3.898139E-0001
 -1.352123E+0000 -3.083473E-0001
 -5.272178E-0001 -2.368801E+0000
  8.261126E-0001  1.879152E+0000
  6.099027E-0001  2.139355E+0000
 -1.414064E+0000  1.607353E+0000
 -1.285537E+0000 -1.482776E+0000
  1.840312E+0000  1.426140E+0000
 -2.789247E-0001  1.072864E+0000
  9.064132E-0001 -1.432811E+0000
  1.156151E+0000 -1.287805E-0001
 -6.712958E-0001  2.188617E+0000
  5.118744E-0001  5.288930E-0002
 -1.647060E+0000  1.084329E+0000
  1.585298E+0000 -1.099991E+0000
 -1.087219E+0000  2.907019E-0001
  1.752210E-0001  1.238121E+0000
 -5.692156E-0001 -9.012814E-0001
  1.092356E+0000  2.615991E+0000
 -1.980040E+0000 -1.909894E+0000
 -2.920209E-0001 -5.930717E-0001
  1.923410E+0000  1.572040E-0002
  2.112711E+0000  2.268206E+0000
 -2.709793E+0000 -5.168475E-0001
  1.002508E+0000 -8.777969E-0001
  2.592237E+0000 -6.200777E-0001
  1.481236E+0000  2.072515E+0000
 -3.769378E+0000  2.370727E+0000
  3.068695E+0000 -3.558676E+0000
  3.363564E-0001  8.383437E-0001
  7.694608E-0001  1.941460E+0000
 -9.307150E-0001  2.780417E+0000
 -7.609926E-0001 -3.858901E+0000
  3.290121E+0000 -3.689431E-0001
 -5.315186E-0001  3.267583E+0000
 -1.624079E+0000 -8.602982E-0001
  3.569428E-0001 -2.349097E+0000
  1.415082E+0000  8.775120E-0001
  1.769692E-0001  7.884820E-0001
 -4.169591E+0000 -1.193488E+0000
  4.979527E+0000 -1.137035E+0000
 -2.084251E-0001  1.242542E+0000
 -1.816930E+0000  2.602561E+0000
  3.716467E-0001 -2.473948E+0000
 -1.550661E+0000  8.555911E-0001
  3.442455E+0000 -1.898564E+0000
 -7.597448E-0001 -3.539935E-0002
  6.022334E-0001  6.126480E-0001
  8.073378E-0001  2.519398E-0001
  1.896473E-0001  7.283681E-0001
 -7.139212E-0001 -1.198759E+0000
 -1.034231E-0001 -1.608249E+0000
  4.398866E-0001  1.475126E+0000
  1.006850E-0001  1.481850E+0000
 -3.034062E+0000 -1.789752E+0000
  1.574366E+0000 -3.038714E+0000
 -2.401932E-0001  3.571660E+0000
  5.189986E-0001 -1.031954E+0000
 -8.296913E-0001 -1.812155E-0001
  3.740161E+0000 -1.454003E-0001
 -1.382729E+0000  2.140234E+0000
 -1.929974E+0000 -7.524753E-0001
 -7.632299E-0001  1.355301E-0001
  4.165974E-0001  4.623461E-0001
  6.081564E-0001  1.675423E-0001
 -1.258672E+0000  2.006415E+0000
 -3.693460E-0001  8.643665E-0002
 -2.463676E+0000  1.115555E+0000
  2.541677E+0000  8.841832E-0001
 -1.995231E+0000 -3.509160E-0001
 -1.551278E+0000 -3.574039E-0001
 -1.495284E+0000 -2.161045E+0000
  2.423951E+0000 -2.573560E+0000
  1.328869E+0000  4.730840E-0002
 -4.657590E-0001  2.149750E+0000
 -2.747032E+0000 -1.311062E+0000
 -1.489613E+0000 -3.213592E+0000
  3.663033E+0000 -6.088089E-0001
  4.832081E-0001  2.877275E+0000
 -3.352579E+0000  2.040603E+0000
  6.196658E-0001 -9.322620E-0001
 -7.046655E-0002 -1.848741E+0000
 -4.180735E-0001  1.724875E+0000
  1.827952E+0000  6.559699E-0001
 -3.423829E+0000 -8.503928E-0001
  1.241939E+0000 -3.597924E+0000
  1.996279E+0000  4.317371E-0001
 -2.521300E-0001 -1.845439E-0001
 -2.004552E+0000 -1.646854E+0000
  1.812879E+0000 -4.886297E-0001
  9.772169E-0001 -9.733885E-0002
 -1.108482E+0000 -1.273337E+0000
  2.310610E+0000  7.863917E-0001
 -9.573342E-0001 -5.569052E-0002
 -8.526962E-0002  1.699580E+0000
 -4.557259E-0001 -1.243862E+0000
 -6.193336E-0001 -7.918853E-0001
  2.479274E+0000  2.483297E+0000
 -1.391965E+0000  1.132733E+0000
  5.783919E-0002 -1.309955E+0000
  1.050337E+0000  2.363453E-0001
 -1.792759E+0000  1.706349E+0000
  7.363409E-0001 -2.986493E+0000
  1.630118E+0000 -3.900529E-0001
  2.169517E+0000  5.052807E-0001
 -1.502825E+0000  2.111927E+0000
 -1.498651E+0000 -1.248050E+0000
  5.763771E-0002 -1.005014E+0000
  1.069387E+0000  2.275539E+0000
 -4.946309E-0001  2.387130E-0001
 -2.958976E+0000 -1.412988E+0000
  4.054641E+0000 -7.719968E-0001
 -1.811462E+0000  3.017551E+0000
 -6.085990E-0001 -1.700624E-0001
 -6.328766E-0001 -1.469081E+0000
  2.233959E+0000  1.515114E+0000
  1.506510E-0001  1.292029E+0000
 -1.783659E+0000 -1.061962E+0000
  1.957210E+0000 -1.313971E+0000
 -1.647943E-0001  1.071655E+0000
 -2.348978E+0000  1.774105E+0000
  1.340771E+0000 -3.147017E+0000
 -2.170208E+0000  1.559094E+0000
  3.264576E+0000  1.203851E+0000
 -1.895304E+0000  9.683130E-0001
  5.305253E-0001  1.499372E-0001
 -1.821901E+0000 -9.896362E-0001
  1.954061E+0000 -4.377504E-0001
 -1.501409E+0000  1.354517E+0000
 -1.213968E+0000 -1.431417E+0000
 -9.560587E-0001 -1.547689E+0000
  3.442961E+0000  7.904792E-0001
 -3.444378E-0001  4.503717E+0000
 -1.861303E+0000  9.490086E-0001
 -2.372756E+0000 -2.477712E+0000
  5.006418E+0000 -2.853884E+0000
  1.751336E+0000  3.485900E+0000
 -1.823115E+0000  1.650157E+0000
  2.667870E+0000 -3.121915E+0000
 -3.901338E+0000  3.048725E+0000
  2.158267E+0000 -2.135970E+0000
  1.832570E+0000  2.647323E+0000
 -2.311788E+0000  2.659166E-0001
  1.393004E-0001 -1.707738E+0000
  1.331069E+0000  5.125891E-0001
  7.923721E-0001 -6.303286E-0001
 -2.538817E+0000  1.367113E+0000
  1.686529E-0001  1.095009E+0000
 -8.210970E-0002 -3.033105E+0000
 -8.318645E-0001  9.865348E-0001
  1.260261E+0000  3.763546E-0002
 -2.338385E+0000  7.187181E-0001
  2.513371E+0000 -5.817585E-0001
 -2.594652E+0000  1.166231E+0000
 -2.146404E+0000 -2.803827E-0001
  9.447945E-0001 -2.012175E+0000
 -1.226390E+0000 -9.319961E-0002
  2.585091E+0000  1.643272E+0000
 -3.543438E+0000  2.317598E+0000
  1.563432E+0000 -3.606991E+0000
  1.531271E+0000  2.247013E-0001
  7.428104E-0001  3.070207E+0000
 -6.441368E-0001  1.162393E+0000
 -5.944360E-0001 -2.251467E+0000
 -4.984277E-0001 -2.440316E+0000
  2.175610E+0000  2.390923E-0001
  4.683192E-0001  1.017227E+0000
 -9.266618E-0001  6.254296E-0001
  1.338508E-0001 -1.578684E-0001
  5.427593E-0001 -1.090250E+0000
  1.308449E-0001  3.648834E-0001
  1.934926E+0000  1.256569E+0000
 -2.373194E+0000  1.547672E+0000
 -7.393097E-0001  1.466986E-0002
  1.773602E+0000 -3.308090E+0000
 -1.221746E+0000  6.152304E-0001
  1.194531E+0000  3.345808E-0001
  1.224339E+0000  7.483513E-0001
 -3.292386E+0000  7.957725E-0001
  3.278756E+0000  4.028604E-0001
 -1.996935E+0000  1.345482E+0000
 -4.786806E-0001 -1.092807E+0000
 -4.895465E-0001 -1.342430E+0000
  8.166572E-0001 -9.195005E-0001
 -8.261380E-0001  1.346025E+0000
 -1.074232E+0000  1.990218E+0000
 -6.431397E-0001  2.430114E+0000
 -1.891818E-0001  7.045258E-0001
 -2.090429E+0000  3.414266E-0001
  2.472528E-0001 -7.028811E-0001
  1.144658E+0000  3.668989E-0002
 -3.737181E-0001  2.584332E+0000
 -1.292961E+0000 -1.418751E+0000
 -3.664551E-0001 -3.358023E+0000
  2.920626E+0000  2.580734E+0000
  6.854080E-0001  2.566009E-0001
 -4.112690E+0000 -1.252463E+0000
  3.126961E+0000 -2.847337E+0000
  1.221450E+0000 -3.209455E-0001
  7.178869E-0001  1.514529E+0000
 -3.454890E+0000  2.152359E+0000
 -7.538169E-0001 -2.389530E+0000
  1.601621E+0000 -1.190513E+0000
  4.298669E+0000  9.598167E-0001
 -6.393703E+0000  2.525501E+0000
  2.614173E+0000 -4.640957E+0000
  8.458821E-0001  1.058742E+0000
  2.648712E+0000  3.043041E+0000
 -3.312352E+0000  1.213178E+0000
  9.406338E-0001 -5.907946E+0000
  2.418892E-0001 -1.239796E+0000
  3.643757E+0000  3.479467E+0000
 -1.878233E+0000  5.860009E-0001
 -6.940905E-0001 -3.778535E+0000
  3.745476E-0001 -8.134932E-0001
  2.846350E+0000 -1.057268E+0000
 -1.748874E+0000  1.931965E+0000
  7.097696E-0001 -1.538054E+0000
  1.419855E+0000  1.411745E+0000
  3.589474E+0000  3.286235E+0000
 -4.869006E+0000  1.229515E+0000
  2.482739E-0002 -2.513137E+0000
  1.499136E+0000 -3.290698E+0000
  1.262137E+0000  4.601774E+0000
  6.793757E-0001  2.898109E+0000
 -7.239450E+0000 -3.858935E+0000
  4.918232E+0000 -3.791053E+0000
  2.453778E+0000  5.911624E+0000
 -2.357152E+0000  1.796478E+0000
 -2.407908E+0000 -4.057087E+0000
  4.687208E+0000 -2.498866E+0000
  2.311485E-0001  3.491751E+0000
 -4.638333E+0000  2.063464E-0001
  3.033762E-0001 -4.874914E+0000
  5.856642E+0000  4.998794E-0001
 -2.303429E+0000  7.000965E+0000
 -3.882385E+0000 -1.581441E+0000
 -1.782053E+0000 -6.929801E+0000
  8.501225E+0000  2.201399E+0000
  8.631981E-0001  8.949828E+0000
 -6.340183E+0000  1.531031E+0000
 -2.529650E+0000 -6.285867E+0000
  5.465509E+0000 -2.351465E+0000
  2.994131E+0000  4.226875E+0000
 -4.363956E+0000  6.932752E-0001
  9.779700E-0001 -1.555919E+0000
  2.272616E+0000  3.399366E-0001
 -1.477559E-0001  1.691339E+0000
 -6.731772E-0001  8.476684E-0001
 -2.598781E+0000  1.345589E+0000
  8.504662E-0001 -1.676994E+0000
  1.265300E+0000 -2.327550E-0001
  9.579236E-0001  1.105083E+0000
 -3.564242E+0000 -2.838620E-0001
  2.233041E+0000 -4.689705E-0001
  1.606883E+0000 -1.660253E+0000
 -2.078583E-0001  1.849535E-0001
  1.001548E+0000  3.839430E-0001
 -7.841581E-0001  9.599464E-0001
  3.969639E-0001  1.802744E+0000
  1.515225E-0001 -2.201588E+0000
  1.138759E+0000 -1.118728E+0000
  1.418444E+0000  3.608986E-0001
  1.320659E+0000  5.393735E-0001
  4.258902E-0003 -2.555199E+0000
 -2.813790E-0001 -1.569298E+0000
  3.371711E+0000 -1.501249E+0000
  6.977668E-0001  1.664938E+0000
 -1.167214E+0000  6.534149E-0001
  3.563215E-0001 -7.960352E-0001
  1.658002E+0000 -9.933113E-0001
 -1.243612E+0000  2.036391E+0000
 -6.377938E-0001 -3.386052E+0000
  1.337073E+0000 -1.543493E+0000
  1.999521E+0000  2.229865E+0000
  1.104894E+0000  2.037741E+0000
 -4.176570E+0000 -1.734481E+0000
  1.894026E+0000 -2.742101E+0000
  5.398117E+0000  2.858433E+0000
 -2.570712E+0000  2.124127E+0000
 -7.771521E-0001 -3.736116E+0000
  1.451581E+0000 -1.548701E+0000
  2.436568E+0000  1.791867E+0000
 -3.375921E+0000  4.019263E+0000
  7.191661E-0001 -3.530046E+0000
 -8.377106E-0001 -3.283462E+0000
  4.086675E+0000  1.854302E+0000
 -1.832962E+0000  3.089059E+0000
 -3.546506E+0000 -4.087831E+0000
  1.803764E+0000 -4.966703E+0000
  2.953557E+0000  2.175433E+0000
  3.573517E-0001  3.927996E+0000
 -6.464910E+0000 -1.361189E+0000
  6.177072E-0002 -5.878487E+0000
  6.427397E+0000  6.107609E-0001
 -4.526787E+0000  6.385598E+0000
 -4.694340E+0000 -4.931467E+0000
  7.679354E-0001 -4.888600E+0000
  5.309871E+0000  2.373566E+0000
 -2.788172E+0000  7.169397E+0000
 -4.604124E+0000 -2.456308E+0000
 -1.102020E+0000 -4.735418E+0000
  4.376444E+0000  1.120313E+0000
  1.556750E+0000  5.276992E+0000
 -6.261280E+0000  1.391129E+0000
 -2.155327E+0000 -5.714394E+0000
  2.260510E+0000 -2.038411E+0000
  1.575793E+0000  2.352123E+0000
 -2.484162E+0000  2.698187E+0000
 -5.201971E-0001 -3.395479E+0000
  2.894783E-0001 -1.400060E+0000
  3.709733E+0000  2.381246E+0000
 -3.109743E+0000  1.302772E+0000
  2.320089E-0001 -1.456679E+0000
  1.163710E+0000 -1.139616E+0000
  7.193038E-0001  2.706234E+0000
  1.378160E+0000 -1.055499E+0000
 -6.163275E-0001  9.381665E-0001
 -1.392206E-0001  1.112716E+0000
  5.849099E-0001 -8.198590E-0001
  6.616524E-0001 -1.339017E-0001
 -7.617425E-0001  3.245115E+0000
 -1.442621E+0000 -3.227105E-0001
 -5.399425E-0001 -1.781629E+0000
  1.550170E+0000 -4.244578E-0001
 -1.293690E+0000  3.894920E+0000
  7.833560E-0001 -2.547920E+0000
  1.178288E+0000 -1.542521E+0000
 -5.665146E-0001  2.126058E+0000
 -6.171026E-0001  1.253853E+0000
 -5.930464E-0001 -2.066915E+0000
  1.915363E+0000 -1.529977E+0000
  3.569654E+0000  1.453269E+0000
 -7.317818E-0001  2.486946E+0000
 -2.989596E+0000 -2.452193E+0000
  2.034060E+0000 -3.038458E+0000
  3.209264E+0000  1.360928E+0000
  6.250655E-0001  4.094724E+0000
 -2.475607E+0000 -1.369674E+0000
 -2.177955E+0000 -2.989048E+0000
  6.582764E+0000  2.258669E-0001
 -1.573607E+0000  5.080846E+0000
 -3.031309E+0000 -7.131786E-0001
 -2.204954E+0000 -5.237884E+0000
  4.468038E+0000 -5.544304E-0001
  3.489923E-0001  4.452477E+0000
 -4.351179E+0000  3.778992E-0001
 -3.734211E-0001 -4.620004E+0000
  3.135320E+0000  1.085063E+0000
  1.734579E+0000  4.304367E+0000
 -3.993291E+0000  1.341605E+0000
 -3.251199E+0000 -3.400239E+0000
  5.052681E+0000 -4.216444E+0000
 -5.351111E-0001  6.060100E+0000
 -6.895693E-0001  4.822447E-0001
 -3.848127E-0001 -4.655099E+0000
  1.635644E+0000  1.758781E+0000
  2.537875E-0001  2.252002E+0000
 -2.298724E+0000  1.943165E+0000
 -1.455355E+0000 -1.140114E+0000
  8.676738E-0001 -1.776586E+0000
 -8.075711E-0002  1.189281E-0001
  9.967194E-0002 -1.609532E+0000
  1.652801E+0000 -1.277461E+0000
 -5.996442E-0001  2.192422E+0000
 -1.168368E+0000 -1.860441E+0000
 -1.678389E+0000 -2.817586E+0000
  2.101247E+0000 -3.243964E-0001
  1.276983E+0000  1.312821E+0000
 -2.604056E+0000 -3.848219E-0001
  2.779357E+0000 -8.417869E-0001
 -1.818445E-0001  1.702133E+0000
 -9.099560E-0001 -8.244805E-0001
  1.742385E-0001 -2.435665E+0000
  1.621527E+0000  3.774122E-0001
 -1.698686E+0000 -2.903155E-0002
 -1.481305E+0000  8.051665E-0001
  6.845558E-0001  1.081208E+0000
  3.640229E-0001 -3.564962E-0001
  8.943902E-0001  3.329985E+0000
 -3.799754E+0000  1.092438E+0000
  3.217263E-0001 -2.897878E+0000
  6.459672E-0001  1.484032E+0000
 -1.026964E+0000  1.811470E+0000
 -3.518151E+0000 -2.485252E+0000
 -4.620699E-0001 -3.843175E+0000
  4.477398E+0000 -1.077264E+0000
 -4.720428E-0001  1.303680E+0000
 -1.802541E+0000 -2.726032E+0000
  2.411824E+0000 -7.747690E-0001
  2.289177E+0000  4.020572E-0001
 -1.168734E+0000  3.163794E+0000
 -1.373176E+0000 -2.408233E+0000
  3.301296E-0001 -1.530316E+0000
  3.343506E+0000 -1.155212E+0000
 -6.343495E-0003  1.736368E+0000
 -6.396021E-0001 -2.793964E+0000
  1.313743E+0000 -4.893438E-0001
  1.989159E+0000  2.617488E+0000
 -1.927554E+0000 -3.616587E-0001
 -2.264978E+0000 -8.702656E-0001
  3.606961E-0001 -3.010653E+0000
  1.193813E+0000 -6.186357E-0001
  2.476798E+0000  9.702025E-0001
 -1.920678E+0000 -1.858734E-0001
 -6.003020E-0001  8.916515E-0003
  1.843208E+0000 -2.876633E+0000
 -2.655109E-0001  2.323370E+0000
  1.163149E+0000  4.617429E-0001
 -2.716604E+0000 -2.771471E+0000
  3.433745E+0000 -5.685184E-0001
  1.665339E+0000  4.391944E+0000
 -2.784405E+0000  1.594112E+0000
  6.933437E-0002 -5.709669E+0000
  1.208128E+0000  5.392393E-0001
  1.170697E+0000  2.518177E+0000
 -9.867903E-0001 -2.998559E+0000
  3.405001E+0000 -2.800510E+0000
  1.690573E-0001  1.393642E+0000
 -3.423467E+0000  3.503637E+0000
 -4.101471E-0001 -3.598597E+0000
  3.564892E-0001 -1.184441E-0002
  1.563798E+0000 -1.348149E-0002
 -2.394907E+0000 -8.154290E-0001
  3.361852E+0000 -1.002446E+0000
 -7.518173E-0001  1.709120E+0000
 -9.313195E-0001  6.423824E-0001
 -1.409109E+0000 -2.414410E+0000
  3.090083E+0000  3.185164E-0001
  1.445436E+0000  2.606548E+0000
 -3.769610E+0000  1.340838E-0001
  3.205731E-0001 -6.323338E-0001
  1.831146E+0000 -1.729047E-0001
 -7.407120E-0001  3.345766E+0000
 -1.093249E+0000  9.843532E-0001
 -2.114742E+0000 -6.669755E-0001
  8.648668E-0001 -1.260943E+0000
  1.905315E+0000  4.033098E-0002
 -3.131467E+0000  3.620499E+0000
 -6.833114E-0001 -2.739724E+0000
 -1.527720E+0000 -1.081790E+0000
  4.930193E+0000  4.382997E-0001
 -3.161739E+0000  3.007630E+0000
 -2.873429E-0001 -1.705699E+0000
  9.832335E-0001 -2.828276E+0000
  2.543444E+0000  1.406075E+0000
 -1.743641E+0000  3.242436E-0001
  6.368945E-0001  1.115777E+0000
  1.691952E+0000 -1.499520E+0000
 -7.228238E-0001 -1.886300E-0001
  1.567538E-0001  5.908018E-0001
  3.718721E-0001 -2.210629E+0000
 -1.624642E+0000 -4.275737E-0001
 -1.259450E+0000  1.534058E+0000
  4.646848E-0001 -5.528841E-0001
 -1.180051E+0000 -2.727379E-0001
  1.863761E+0000 -2.535352E+0000
  2.107016E+0000  5.862026E-0001
 -2.387919E+0000  1.136939E+0000
 -2.066497E+0000 -1.301447E+0000
  1.587960E+0000 -2.316269E+0000
 -5.251217E-0001  1.558381E+0000
 -1.041414E+0000 -5.423044E-0002
 -3.044290E-0001 -7.824369E-0001
  1.936647E+0000 -6.865277E-0001
 -2.153502E+0000  3.078068E-0001
  6.745482E-0001 -4.620625E+0000
  6.675681E-0001 -5.058782E-0001
  1.261692E+0000  9.095214E-0003
 -1.917186E+0000 -2.632578E-0001
 -5.322846E-0001 -1.483116E+0000
  1.083117E+0000  6.224474E-0001
 -2.853257E+0000  6.616055E-0002
  3.984581E-0001  1.348768E+0000
 -1.073775E+0000 -1.999168E-0001
  1.530379E-0001  1.781295E+0000
 -5.686172E-0001 -5.092507E-0001
  2.070717E-0001  1.263368E+0000
  2.268555E+0000 -5.686282E-0002
 -3.664700E+0000  6.428045E-0001
  1.312360E+0000 -1.068351E+0000
  1.608558E+0000 -7.348896E-0001
 -1.663085E+0000  1.369319E+0000
 -5.518715E-0001 -3.480467E-0001
 -1.106786E+0000 -7.367582E-0001
  4.196037E-0001 -4.986849E-0001
  2.771839E+0000 -4.758501E-0001
 -1.144073E+0000  2.451313E+0000
 -5.152574E-0001  3.427998E+0000
  2.724160E-0001 -2.743925E+0000
 -5.700518E-0001 -1.128860E+0000
  3.413324E+0000  2.275617E+0000
 -3.115771E+0000  1.887665E+0000
 -1.662370E+0000 -2.727662E-0001
  6.220668E-0001 -1.774246E+0000
 -2.623388E-0001  1.066454E+0000
 -1.178621E+0000  1.478773E+0000
 -1.397851E+0000 -1.235352E+0000
  2.125851E-0001  2.669080E-0001
 -2.086324E+0000  2.541850E+0000
 -1.270462E+0000 -3.142893E-0001
  2.234637E+0000 -1.808362E+0000
 -1.027835E+0000  1.966290E+0000
  8.944444E-0001  1.133289E+0000
 -1.939948E+0000 -1.891338E+0000
  2.632461E+0000  1.087418E-0001
 -1.047280E+0000 -9.143400E-0001
 -1.374175E+0000 -4.090545E-0001
  2.620081E+0000 -4.583903E+0000
  7.891702E-0001  2.077770E+0000
  2.754884E+0000  6.812276E-0001
 -4.612196E+0000  1.449102E+0000
  2.400804E+0000 -3.478712E-0001
  1.112720E+0000  1.858861E+0000
 -1.294960E-0001  3.927702E+0000
 -3.309600E+0000 -1.469723E+0000
 -2.030758E+0000 -2.118507E+0000
  3.554430E+0000 -2.120975E+0000
 -1.252993E+0000  4.402100E+0000
  1.255303E+0000  4.775186E-0001
 -3.545657E+0000  2.086703E-0001
  1.702703E+0000 -1.899635E+0000
 -8.487758E-0001  1.409295E+0000
  6.330065E-0001 -1.232979E+0000
 -4.350016E-0001 -1.396690E+0000
  9.350272E-0001 -2.595777E+0000
  1.584690E+0000  8.952069E-0002
 -1.291359E+0000  1.986939E+0000
 -7.270593E-0001 -8.598861E-0001
 -1.296477E+0000 -5.226617E-0001
  2.299101E+0000  2.298287E-0001
 -1.840159E+0000 -1.597200E-0001
 -3.735829E+0000 -2.010022E+0000
  3.948380E+0000 -7.451774E-0001
  1.970978E+0000  2.820445E+0000
 -1.097144E+0000  1.514004E+0000
 -1.187870E+0000 -1.910755E+0000
  1.169090E+0000 -2.896318E+0000
  3.517024E+0000  1.150913E+0000
 -3.171559E+0000  3.391453E+0000
 -5.725038E-0002 -2.858434E+0000
 -1.095465E+0000 -4.885375E-0002
  1.998703E+0000  1.638384E+0000
 -1.132845E+0000  5.233203E-0001
 -1.674188E+0000 -1.391505E+0000
 -5.426908E-0001  5.881885E-0001
 -2.120019E-0001  1.251575E+0000
  6.754199E-0001 -1.101776E+0000
 -1.136948E-0001 -1.520435E-0001
 -1.774713E+0000  6.007247E-0001
  1.160138E+0000 -2.263091E-0001
  4.992060E-0001 -1.377006E+0000
 -1.180238E+0000  4.583458E-0001
  1.213310E+0000  2.495722E+0000
 -1.682587E+0000  3.736490E-0001
 -3.771148E+0000 -2.811764E-0001
  3.211176E+0000 -7.885393E-0001
 -7.060693E-0001  8.200697E-0001
 -1.595508E+0000  1.574350E-0001
 -6.891802E-0002 -3.039719E+0000
  1.939686E+0000  7.502167E-0001
  1.071580E+0000  1.895274E+0000
 -2.443315E+0000 -1.501809E-0003
 -1.779781E+0000 -4.548930E+0000
  2.922603E+0000 -2.501350E-0001
  1.324172E+0000  3.027136E+0000
 -1.856659E+0000  1.253711E+0000
  2.267089E-0001 -3.718431E+0000
  1.880760E+0000 -1.834302E+0000
 -1.791169E+0000  3.142225E+0000
 -1.335060E+0000  7.860156E-0001
 -1.187337E+0000 -3.072154E+0000
  2.466801E+0000 -7.700830E-0001
  2.564264E-0001  2.306270E+0000
 -2.646842E+0000  7.416031E-0001
 -7.639414E-0001 -3.670306E+0000
  3.899019E+0000  1.581075E+0000
 -5.270282E-0001  2.379782E+0000
 -6.169090E+0000  1.024172E+0000
  3.472983E+0000 -4.944031E+0000
  2.388937E+0000  1.901545E+0000
 -3.387345E+0000  4.473936E+0000
 -2.463014E+0000 -2.133749E+0000
  4.769095E-0001 -2.217672E+0000
  3.916381E+0000  1.417052E+0000
 -1.752166E+0000  3.481108E+0000
 -3.134629E+0000  5.160632E-0002
  1.751296E+0000 -3.372032E+0000
  1.379330E+0000 -8.257264E-0002
 -1.158556E+0000  6.726736E+0000
 -2.481723E+0000 -1.948356E+0000
 -3.389337E+0000 -2.639519E+0000
  4.354500E+0000  9.941383E-0002
 -6.774852E-0001  4.364887E+0000
 -1.544512E+0000  3.536133E-0001
 -9.214181E-0001 -3.983018E+0000
  3.408941E+0000 -2.188750E+0000
  7.959493E-0001  3.581153E+0000
  2.443216E+0000  6.474671E-0001
 -2.664895E+0000  1.037950E+0000
  1.543255E+0000 -1.341101E+0000
  2.378569E+0000  4.352136E-0001
 -2.134184E+0000  3.318795E+0000
 -4.413691E+0000 -1.257539E+0000
  4.212360E+0000 -1.974839E+0000
  2.596590E+0000 -4.293108E-0001
 -1.739595E+0000  4.802704E+0000
 -1.114868E+0000 -2.387921E+0000
  1.241035E+0000 -2.942607E+0000
  2.606750E+0000  1.184564E-0001
  1.851746E-0001  2.021595E+0000
 -5.747024E+0000 -8.403844E-0001
  3.045260E+0000 -4.406327E+0000
  1.217582E+0000  2.562407E+0000
 -2.396097E-0001  4.355473E+0000
 -2.245043E+0000 -1.406976E+0000
  1.584889E+0000 -3.062540E+0000
  1.150421E+0000  9.823735E-0001
 -1.830785E-0001  2.525163E+0000
 -4.383378E+0000 -1.381752E+0000
  1.447371E+0000 -3.295839E+0000
  1.633177E+0000  3.158423E+0000
  1.407379E+0000  4.432443E+0000
 -3.119939E+0000  6.930216E-0002
 -1.135948E+0000 -1.916416E+0000
  3.593554E+0000  7.620840E-0001
 -1.262674E+0000  4.569634E+0000
 -3.644092E+0000  6.681724E-0001
  7.194441E-0002 -3.373715E+0000
  3.583370E+0000  1.310902E-0001
 -1.943469E-0001  4.592731E+0000
 -4.621751E+0000 -2.693103E+0000
  1.894795E+0000 -2.862674E+0000
  4.088985E+0000 -5.040627E-0001
 -3.680208E-0001  5.340397E+0000
 -5.528505E+0000 -3.019679E+0000
  1.914360E+0000 -4.798615E+0000
  5.527522E+0000  1.503646E+0000
 -8.063821E-0001  6.643089E+0000
 -5.119765E+0000 -3.705865E+0000
 -8.233188E-0001 -7.081371E+0000
  5.914186E+0000  2.233015E+0000
 -1.654949E+0000  6.466735E+0000
 -5.889217E+0000 -2.333997E+0000
  1.917838E+0000 -6.174347E+0000
  8.140099E+0000  1.995790E+0000
 -5.275571E-0001  6.524947E+0000
 -4.590322E+0000 -2.212398E-0002
  1.782030E+0000 -3.549661E+0000
  2.018152E+0000  1.219035E+0000
  4.125607E-0001  1.597301E+0000
 -2.946805E+0000  1.355014E+0000
  9.110769E-0001 -5.234122E-0001
  2.116211E+0000 -6.222389E-0001
 -2.064871E-0001  2.540229E+0000
 -1.509712E+0000  8.200196E-0001
 -9.956026E-0001 -2.521303E+0000
  1.674759E+0000 -1.281902E+0000
 -1.142143E-0001  5.257836E-0001
 -9.736395E-0001 -9.519412E-0001
 -2.199706E+0000 -5.438714E-0001
  1.390819E-0001 -1.344281E+0000
  1.733217E+0000 -2.581902E+0000
 -1.608373E+0000  3.153752E+0000
  4.909406E-0002  6.467937E-0001
 -5.669688E-0001 -1.072921E+0000
  9.750412E-0002  2.639282E+0000
  9.093627E-0001  4.384714E-0001
 -2.051578E+0000  1.032064E+0000
  1.833800E-0001 -7.072181E-0001
 -2.080202E+0000 -1.004039E+0000
  4.049855E-0001 -9.811792E-0001
 -1.166438E+0000  8.505817E-0001
  1.282661E+0000  2.151774E+0000
  1.107469E+0000 -1.959895E+0000
 -4.415117E-0002 -5.736212E-0001
  7.214346E-0001  1.267129E+0000
 -9.655867E-0001  3.291265E-0001
 -9.518487E-0001  4.305341E-0001
  1.863997E+0000 -5.404360E-0002
 -1.287147E+0000  1.977521E+0000
 -1.980456E+0000 -9.896049E-0001
  1.069118E+0000 -6.548158E-0001
  2.959412E+0000 -2.310007E+0000
  1.027666E+0000  1.776570E+0000
 -2.117260E+0000 -8.948650E-0001
 -2.857411E-0001 -3.912981E+0000
  4.914567E+0000 -8.778479E-0001
 -3.332048E+0000  5.415825E+0000
 -1.688383E+0000 -3.513757E+0000
  1.110826E+0000 -3.863696E+0000
  1.068445E+0000  2.628311E+0000
 -4.121289E-0001 -1.644749E-0001
 -1.559967E+0000 -4.297832E-0002
  2.318447E-0001 -3.041069E-0001
  4.714775E-0001 -1.081892E+0000
  2.220237E+0000  3.030460E+0000
 -4.130121E-0001 -2.783592E-0001
 -2.532505E+0000 -8.723894E-0001
 -1.494834E-0001 -2.020293E+0000
  1.245324E+0000 -2.082491E+0000
  2.373406E-0001  2.199570E+0000
 -2.748739E-0001 -1.225597E+0000
 -1.718462E+0000 -1.330171E+0000
 -3.390287E-0001  7.084982E-0001
 -3.928018E-0001  1.518981E+0000
 -8.637755E-0001  6.215017E-0001
 -1.307433E+0000  4.493562E-0001
 -6.023059E-0001  1.322995E+0000
 -1.093301E-0001  6.008008E-0001
  1.800148E+0000 -1.478471E+0000
 -2.000167E+0000  1.477178E+0000
  4.139791E+0000 -8.092073E-0001
 -1.281940E+0000  1.496170E-0001
  3.271825E-0001 -5.504340E-0002
  5.025837E-0001 -1.338802E+0000
  1.476681E+0000  2.358820E+0000
 -6.620656E-0001 -6.831502E-0001
 -2.920788E-0001 -1.058717E+0000
  3.241822E+0000 -1.039475E-0001
 -3.329084E+0000  2.218070E+0000
 -1.444984E+0000 -3.238001E+0000
  1.441456E+0000 -1.697104E+0000
  1.443100E+0000  2.036135E+0000
 -2.224530E+0000  1.674442E+0000
 -2.121784E+0000 -9.772769E-0001
  1.524256E+0000 -2.969062E+0000
  2.624626E+0000  5.449114E-0001
 -3.940452E+0000  3.971012E-0001
  5.985755E-0001 -3.947029E+0000
  1.941086E+0000  1.252705E-0001
  6.781229E-0001  3.455453E+0000
 -2.947184E+0000 -6.732571E-0001
 -4.249465E-0001 -2.094618E+0000
  2.762052E+0000 -2.574377E-0001
 -1.049401E+0000  9.805520E-0001
 -1.327542E+0000 -8.194421E-0001
  8.728634E-0001 -7.773715E-0001
  8.184072E-0001  1.722844E+0000
 -1.746073E+0000  8.211556E-0001
 -2.203611E+0000 -1.691121E+0000
  2.684178E+0000 -2.442507E+0000
 -6.128064E-0001  3.553051E+0000
  1.003960E+0000 -1.078423E+0000
 -2.937708E+0000  4.738339E-0002
  1.389445E+0000 -2.952636E+0000
  2.393527E+0000  3.501206E+0000
 -1.867110E+0000  3.431511E+0000
 -2.879450E+0000 -1.814533E+0000
  1.977703E+0000 -3.356654E+0000
  6.207905E-0001  5.303934E-0001
  2.016716E-0001  2.843662E+0000
 -2.304266E+0000  1.882062E+0000
  3.070278E-0001 -1.170024E+0000
  1.595404E+0000  1.543383E+0000
 -8.445296E-0001  3.416475E+0000
 -6.663420E-0001 -2.504066E+0000
 -9.738727E-0001 -3.988348E+0000
  2.542397E+0000  2.942333E+0000
 -2.547857E+0000  3.942085E+0000
 -2.981177E+0000 -3.527559E+0000
  1.638863E+0000 -4.064723E+0000
  3.791162E+0000 -1.166434E+0000
 -1.012215E+0000  3.829538E+0000
 -4.785221E+0000 -1.792083E+0000
  1.480318E+0000 -4.521143E+0000
  3.368881E+0000  8.756982E-0001
 -2.896395E-0001  1.906553E+0000
 -2.540247E+0000 -1.342112E+0000
  2.147758E+0000 -3.131519E+0000
  2.320286E+0000 -1.400516E+0000
 -2.473114E+0000  2.771125E+0000
  6.873003E-0001  3.796033E+0000
 -4.280630E+0000 -2.468242E+0000
 -1.343810E+0000 -5.297222E-0001
  2.919023E+0000 -1.337356E+0000
 -1.570942E+0000  2.507269E+0000
 -1.970816E+0000  3.472913E-0001
 -5.282280E-0001 -3.889812E+0000
  2.661454E+0000 -3.552060E-0001
 -4.578025E-0001  2.977389E+0000
 -2.099775E+0000  3.119115E+0000
 -2.690968E+0000 -4.536226E+0000
  3.683070E+0000 -2.923707E+0000
  3.097147E+0000  5.262597E+0000
 -3.294720E+0000  3.308615E+0000
 -5.105709E-0001 -5.172177E+0000
 -8.510478E-0001 -2.795328E+0000
  3.779442E+0000  1.388504E+0000
 -2.450041E+0000  2.297233E+0000
 -2.173643E+0000 -6.607505E-0001
  3.456511E+0000 -2.378880E+0000
  1.434322E+0000  2.007965E+0000
 -1.637986E+0000  2.487331E+0000
 -4.143920E+0000 -1.454995E+0000
  3.406536E+0000 -3.489128E+0000
  1.174661E+0000  1.021269E+0000
 -5.333076E-0001  3.831697E+0000
 -9.432951E-0001  1.870162E+0000
 -2.002361E+0000 -8.900831E-0001
  1.719256E+0000 -1.074912E+0000
  1.936771E+0000  1.472465E-0001
 -4.136951E-0001  2.732836E+0000
 -2.666117E+0000 -4.234144E-0001
 -3.508956E-0001 -3.600510E+0000
  5.524320E+0000  7.862594E-0001
 -4.977865E-0001  5.373363E+0000
 -4.583134E+0000  1.868994E-0001
  3.216608E+0000 -4.810366E+0000
  8.001067E-0001  1.390402E+0000
  5.825811E-0001  2.854843E+0000
 -2.564025E+0000  1.146649E+0000
 -1.109731E-0001 -3.576548E+0000
  2.845657E+0000  8.051451E-0002
  5.174735E-0001  4.211011E+0000
 -3.190408E+0000  2.645120E+0000
 -2.661304E+0000 -4.247086E+0000
  1.196094E+0000 -4.728905E+0000
  2.049067E+0000  3.352533E+0000
 -5.848634E-0001  2.895335E+0000
 -3.276326E+0000 -4.614021E-0001
 -4.858427E-0001 -3.561998E+0000
  4.636529E+0000  1.000648E-0001
  1.272065E+0000  3.218581E+0000
 -2.691358E+0000 -1.424805E+0000
  5.241412E-0002 -1.832118E+0000
  4.377552E+0000  1.284449E+0000
 -1.790140E+0000  6.876000E-0001
 -3.007620E+0000 -1.117612E+0000
  3.245623E-0001 -2.257313E+0000
  8.266466E-0001  1.712587E+0000
  7.711078E-0001  1.527981E+0000
 -3.229036E+0000 -2.129596E+0000
 -1.576896E+0000 -2.674000E+0000
  3.829614E+0000  1.486853E+0000
 -2.738781E+0000  3.854065E+0000
 -2.744830E+0000 -4.038182E+0000
  7.711940E-0001 -5.400612E+0000
  5.248090E+0000  9.577608E-0001
  1.198276E+0000  4.596683E+0000
 -2.499662E+0000  9.260978E-0001
 -7.522572E-0001 -2.134012E+0000
  4.351719E+0000  1.077087E+0000
 -8.346106E-0001  6.069632E+0000
 -2.943433E+0000 -1.679146E+0000
 -3.080840E-0002 -2.776927E+0000
  3.679781E+0000  6.666271E-0001
 -2.931874E+0000  3.532285E+0000
 -3.439353E+0000  2.492583E-0001
  5.462813E-0001 -3.539414E+0000
  2.002364E+0000 -3.265748E-0001
  7.375933E-0001  2.289384E+0000
 -2.571771E+0000 -8.964517E-0002
 -4.306728E-0001 -2.299720E+0000
  3.196993E+0000  8.449938E-0001
 -2.213771E+0000  2.843164E+0000
 -1.726302E+0000 -8.835351E-0001
 -6.449081E-0001 -3.138450E+0000
  1.691701E+0000  1.027569E+0000
  1.057764E+0000  1.401777E+0000
 -2.042056E+0000  1.391465E+0000
  7.515636E-0001 -2.017376E+0000
 -1.164354E+0000 -1.293350E+0000
 -3.478729E-0001  2.731601E+0000
  2.072164E+0000  7.916727E-0001
 -3.294051E+0000 -7.365629E-0001
  4.054944E+0000 -3.680966E+0000
  8.839538E-0001  5.096841E-0001
 -6.963307E-0001  1.960457E+0000
 -1.754433E+0000 -1.013087E+0000
  5.042990E-0001 -9.107940E-0001
  1.290201E+0000  8.147913E-0001
 -9.312657E-0001 -1.306591E+0000
  7.457349E-0001 -2.226527E+0000
  1.856389E+0000  2.747006E+0000
  1.182438E+0000 -3.646889E-0001
 -4.556992E+0000  1.728949E+0000
  1.119579E+0000 -2.745598E+0000
 -1.004499E+0000  3.405187E-0001
  1.548778E-0001  9.043614E-0001
 -1.353106E+0000  2.460635E+0000
 -1.234639E-0001 -4.546847E-0001
 -3.602028E-0001 -1.157873E+0000
  1.304963E+0000  4.008467E-0002
 -1.058817E+0000 -5.551735E-0001
 -8.721379E-0001  3.108284E-0001
  1.783016E+0000 -3.064359E+0000
  1.450050E+0000 -6.018833E-0001
  2.178411E+0000  1.770832E+0000
 -5.063629E+0000 -2.726707E-0001
  4.763440E-0001 -1.704829E+0000
  1.056815E+0000 -1.068157E-0001
 -1.874442E+0000  1.886077E+0000
 -9.061628E-0001  1.001339E+0000
 -1.031720E-0002  7.117492E-0002
 -7.696025E-0001  5.703646E-0001
  1.650835E+0000 -2.335183E+0000
 -1.950072E+0000  2.815295E+0000
  3.060373E+0000 -4.079629E-0001
 -1.247366E+0000 -1.234512E+0000
  6.097184E-0001  1.553836E+0000
  1.823402E+0000  6.177443E-0001
 -1.993995E+0000  6.935605E-0001
  1.689689E+0000 -2.854588E+0000
 -1.040447E+0000  2.301494E+0000
  3.774152E-0001 -4.490616E-0001
 -6.385155E-0001  8.831379E-0001
 -6.879428E-0001 -5.856845E-0002
  3.627894E+0000 -2.151008E+0000
 -3.656935E-0001  2.613904E+0000
 -2.156948E+0000  7.245639E-0001
 -1.176633E+0000 -3.403978E+0000
  3.789148E+0000  8.613628E-0001
 -2.038438E+0000  2.968808E+0000
 -6.291945E-0001 -6.511963E-0001
 -1.374099E+0000 -2.512778E+0000
  2.070663E+0000 -1.489817E+0000
  5.102861E-0001  1.062407E+0000
 -2.978528E+0000  1.437274E+0000
  2.274325E+0000 -4.842918E+0000
  1.968363E-0001  2.526740E-0001
  2.518083E-0001  4.651624E+0000
 -3.400530E+0000 -7.938089E-0001
 -2.830643E-0001 -8.793187E-0001
  5.427903E+0000  7.526912E-0001
  2.804839E-0001  3.547199E+0000
 -5.592130E+0000 -1.245700E+0000
  2.605965E+0000 -4.702379E+0000
  2.706023E+0000  1.899329E+0000
 -9.954078E-0001  2.857918E+0000
 -3.189446E+0000  1.546949E+0000
 -9.277564E-0001 -3.738307E+0000
  1.786891E+0000 -3.798157E-0001
  1.323492E+0000  1.492083E+0000
 -3.461727E+0000  3.440517E+0000
 -6.578827E-0001 -3.376980E+0000
  1.003487E+0000 -3.333634E+0000
  2.480623E+0000  1.615040E+0000
 -1.109016E+0000  1.985967E+0000
 -3.365074E-0001 -2.271581E+0000
 -2.672467E-0001 -9.283709E-0001
  1.898283E+0000  2.016016E+0000
 -1.042165E+0000  4.552620E-0001
 -3.860344E+0000 -2.110423E+0000
  2.391617E+0000 -4.354289E-0001
  2.446071E+0000  3.360844E+0000
 -4.235699E+0000  1.338592E+0000
 -7.266579E-0001 -3.598315E+0000
  1.481077E+0000 -1.446072E+0000
  3.112649E+0000  1.763873E+0000
 -5.696914E-0002  1.990828E+0000
 -4.144176E+0000  9.544917E-0001
  3.277534E+0000 -4.995038E+0000
  1.226175E+0000  2.757741E+0000
 -4.098234E-0001  2.755730E+0000
 -1.127929E+0000 -3.187570E-0001
  4.590632E-0001  6.447491E-0001
 -6.863326E-0001  2.780475E+0000
 -8.065066E-0001 -2.021216E+0000
  1.688545E+0000 -1.476341E+0000
 -2.631066E+0000  3.588822E+0000
  1.453780E+0000 -1.695195E+0000
  9.734123E-0001  6.945793E-0001
 -4.961110E-0001  3.420415E-0001
 -1.578371E+0000 -1.106849E-0001
  4.218721E-0001 -3.847232E+0000
  1.016874E+0000  3.161553E+0000
 -1.233124E+0000  3.065313E+0000
 -2.971978E+0000 -2.602269E+0000
  1.013868E+0000 -2.271688E+0000
  2.217315E+0000  2.290568E+0000
 -6.722932E-0001  1.055141E+0000
 -1.465715E+0000 -1.231626E+0000
 -6.989706E-0002  2.693656E+0000
  3.856091E-0001  1.052862E+0000
 -1.073346E+0000  2.699509E-0001
 -2.487805E+0000 -1.294203E+0000
  2.424946E+0000  6.144133E-0001
  4.762091E-0001  1.067906E+0000
  4.136160E-0001 -1.024305E+0000
  1.103679E+0000 -9.908993E-0001
 -2.488355E-0001 -8.835411E-0001
 -1.130818E+0000 -1.473311E+0000
  1.361122E+0000  4.725438E-0001
 -2.023513E+0000  2.239385E+0000
  2.276133E+0000 -3.622459E-0001
 -2.891546E+0000  1.791219E+0000
 -1.139402E+0000 -7.355511E-0001
 -3.845077E-0002 -1.770391E+0000
  3.282249E+0000  1.223248E+0000
  9.395867E-0003  3.406194E+0000
 -1.657560E+0000 -1.175658E+0000
  2.793327E+0000 -1.578797E+0000
  2.741575E+0000  5.881709E-0001
 -3.318980E+0000  3.050099E+0000
 -1.155144E+0000 -1.560602E+0000
 -2.151059E-0001 -2.430108E+0000
  4.138579E+0000  1.237650E+0000
 -2.733386E+0000  4.337910E+0000
 -1.785758E+0000 -1.951774E+0000
  8.292638E-0001 -2.493100E+0000
 -2.119861E-0001  3.757420E+0000
  3.089668E+0000  1.451478E+0000
 -4.945021E+0000  9.530775E-0001
  2.158295E+0000 -4.569974E+0000
  6.243825E-0001  9.804052E-0001
 -1.983897E-0001  3.817136E+0000
 -1.707873E+0000  1.419237E+0000
 -2.148990E+0000 -2.162771E+0000
  1.412152E+0000 -1.140001E+0000
  1.150552E+0000 -1.229147E+0000
 -2.324048E-0001 -7.151381E-0002
 -8.217663E-0001  1.114271E+0000
 -1.163536E+0000 -1.638289E+0000
  8.340149E-0001  4.667559E-0001
 -1.472528E-0001  1.150084E+0000
 -6.201023E-0001  3.251985E+0000
 -5.750916E-0002 -1.925439E+0000
  6.058457E-0001 -2.834698E+0000
  1.172305E+0000  8.042281E-0001
  2.839687E+0000  1.222970E+0000
 -1.755123E+0000  1.413388E-0001
 -2.027147E+0000 -1.778131E+0000
  2.634267E+0000 -2.837673E+0000
 -1.235081E+0000  1.198500E+0000
 -2.200956E+0000  1.938984E+0000
 -1.792448E+0000  1.994387E-0001
  7.333633E-0001 -5.641509E-0001
 -1.058142E+0000 -1.943393E+0000
 -7.616125E-0001 -4.350524E-0001
  4.894820E-0001  3.058156E+0000
 -2.344056E+0000 -3.376466E-0001
  9.288254E-0001 -2.362194E+0000
  9.699135E-0001  5.270975E-0001
  2.059521E+0000  9.523163E-0001
 -3.263006E+0000 -7.468645E-0001
  3.417036E+0000 -6.792599E-0003
  1.617723E+0000  1.053759E+0000
 -1.736859E+0000 -1.645353E+0000
 -1.995557E+0000 -3.401557E+0000
  6.030038E+0000  5.659632E-0002
  1.892398E-0001  1.824087E+0000
 -4.183152E+0000 -2.599587E+0000
  1.960906E+0000 -5.851836E+0000
  3.633779E+0000  2.042520E+0000
  4.212663E-0004  4.350267E+0000
 -4.453295E+0000 -1.070013E+0000
  7.320530E-0001 -7.184692E+0000
  3.238149E+0000 -8.190017E-0001
  3.784175E-0001  4.128914E+0000
 -2.507195E+0000  1.397753E+0000
 -2.643383E+0000 -2.605515E+0000
  2.063109E+0000 -2.240029E+0000
  8.286145E-0001  1.647350E+0000
  6.419323E-0001  9.517689E-0001
 -5.088342E-0001 -1.120992E+0000
 -2.390039E+0000 -4.353068E-0001
  3.190426E+0000 -1.185566E+0000
 -2.263861E+0000  7.092895E-0002
 -1.158807E+0000 -1.621332E-0001
  8.916050E-0001 -2.445795E+0000
  1.074363E+0000  2.519896E-0001
  7.647638E-0002  5.384394E-0001
  1.626192E+0000 -8.618533E-0001
  4.979344E-0001 -4.302785E-0001
 -5.322708E-0001  2.319351E+0000
  2.643470E+0000 -5.104600E-0001
 -2.147376E+0000 -1.800875E+0000
  1.140303E+0000 -2.227841E-0001
  3.021436E-0001  2.665744E-0001
 -5.768896E-0001  2.032909E+0000
  3.625466E-0001 -9.766526E-0001
 -3.706424E-0001 -1.264759E+0000
 -1.866776E+0000  2.105679E+0000
  2.805383E+0000 -2.114574E+0000
 -2.016022E+0000  2.301716E+0000
 -2.218935E+0000  2.090118E+0000
 -2.078633E-0001 -4.300195E+0000
  3.989473E+0000 -2.143159E+0000
  1.262676E+0000  6.435133E+0000
 -2.916855E+0000  1.223139E+0000
 -1.465972E+0000 -5.370706E+0000
  2.758049E+0000 -2.834849E+0000
  1.911436E+0000  2.997706E+0000
 -1.273902E+0000  2.852920E+0000
 -3.538300E+0000 -1.291274E+0000
 -7.740553E-0001 -2.878392E+0000
  3.386007E+0000  2.503251E+0000
 -1.381334E+0000  4.282823E+0000
 -2.933780E+0000 -1.945536E+0000
  1.231953E+0000 -5.197712E+0000
  4.762484E+0000  2.383058E+0000
 -3.319419E-0001  5.252318E+0000
 -4.164974E+0000 -4.251056E-0001
  1.530455E+0000 -1.113340E+0000
  4.816093E+0000 -2.241926E+0000
 -2.102767E+0000  5.543015E+0000
 -1.708152E-0001 -2.507952E-0001
 -6.119753E-0001 -3.104603E+0000
  4.050286E+0000 -2.277056E+0000
  2.142465E+0000  5.323211E+0000
 -3.014387E+0000  8.496315E-0001
 -9.881990E-0002 -5.698842E+0000
  5.621475E+0000 -1.630992E+0000
 -1.390922E+0000  6.179359E+0000
 -3.243809E+0000  7.015896E-0001
  1.657574E+0000 -6.763843E+0000
  1.524146E+0000  2.221369E+0000
  1.348323E+0000  1.779945E+0000
 -3.604978E+0000  1.758786E+0000
 -2.740446E+0000 -2.898925E+0000
  5.093954E+0000 -3.576475E+0000
  2.780593E+0000  3.199135E+0000
 -3.031334E+0000  2.062700E+0000
 -2.921682E+0000 -4.249409E+0000
  1.949247E+0000 -1.574535E+0000
  2.828389E+0000  7.187579E-0002
 -3.333692E+0000  4.491738E+0000
  3.310366E-0001 -2.497586E+0000
 -9.684144E-0001 -2.687455E+0000
  3.097759E+0000  1.887232E+0000
 -1.830202E+0000  2.167695E+0000
 -7.972569E-0001 -1.597181E+0000
  2.076669E+0000 -4.488060E-0001
  1.904873E+0000  2.464071E+0000
 -2.455383E+0000  3.441135E+0000
 -1.921859E+0000 -3.121881E-0001
 -2.185143E-0001 -2.334705E+0000
  6.443815E-0001  7.706969E-0001
  1.844487E+0000  5.377674E-0001
 -2.284743E+0000  2.303542E+0000
  2.174098E-0001  4.723997E-0001
 -2.514637E+0000 -2.486259E+0000
  3.164981E+0000 -2.401474E+0000
  7.182122E-0001  3.468503E+0000
 -1.311555E+0000  7.963472E-0001
 -2.377437E+0000 -5.181842E-0001
  3.141666E+0000  1.121900E-0001
  7.112044E-0003 -1.432944E-0001
 -1.435529E+0000  9.114545E-0001
  5.766434E-0001 -6.568187E-0001
 -6.221785E-0001  1.177944E-0001
 -9.445122E-0001  3.455065E-0001
  4.075390E+0000 -4.041118E-0001
 -1.694351E+0000 -9.580411E-0001
 -1.468895E+0000 -5.630409E-0001
  2.220831E+0000 -2.022379E+0000
 -3.768221E-0001  3.498838E-0001
  5.756291E-0001  6.620910E-0001
 -8.898932E-0001 -8.410074E-0001
  1.345316E+0000  9.165146E-0002
 -2.290458E-0001  2.361596E+0000
  9.558515E-0001  1.030058E+0000
 -3.920850E+0000  1.442456E-0001
  2.230480E+0000 -4.783109E-0001
  1.379038E+0000  2.358404E+0000
  5.722510E-0001  6.676499E-0001
 -1.493314E+0000 -2.671758E-0001
  2.512570E+0000 -1.557707E+0000
 -1.794174E-0001  3.867494E-0001
 -1.038000E+0000 -4.688153E-0001
  1.486133E+0000 -1.349143E+0000
  7.672219E-0001  5.912838E-0001
  4.105823E-0001  4.301758E-0001
 -2.604597E-0001 -2.063618E+0000
  2.693848E-0002  9.057429E-0001
  2.214113E+0000  8.784195E-0001
 -3.545005E+0000  9.802737E-0001
  1.339676E+0000 -3.880804E+0000
  2.132792E+0000 -1.241612E+0000
 -1.257044E+0000  1.586787E+0000
 -2.307289E+0000  6.497579E-0001
 -1.848502E+0000  1.047826E+0000
  2.198970E+0000 -1.265434E+0000
  2.670009E-0002  3.500129E+0000
 -1.325541E+0000  7.525507E-0002
 -3.001126E+0000 -4.505410E+0000
  4.116523E+0000 -4.190259E+0000
  1.514158E+0000  5.011323E+0000
 -1.520937E+0000  3.731092E+0000
 -5.262149E+0000 -5.310325E+0000
  2.631517E+0000 -3.204123E+0000
  5.662863E+0000  2.165039E+0000
```
