## Supplementary material for "Pervasive false brain connectivity from electrophysiological signals": MahmoudiKarimiCase1-timeseries.txt (part 102 of 133)

```
 -3.007543E+0000  6.043850E+0000
 -2.927744E+0000 -1.586994E+0000
  2.843758E+0000 -6.539719E+0000
  2.813062E+0000  1.549372E+0000
 -8.499327E-0001  4.172547E+0000
 -2.920229E+0000  6.557147E-0004
 -1.693577E+0000 -4.045426E+0000
  5.258370E+0000 -2.811782E+0000
 -1.641946E-0001  3.363841E+0000
 -1.216421E+0000  1.699380E+0000
 -1.172216E+0000 -2.062305E+0000
  2.270570E+0000 -5.449177E-0001
  3.481391E-0001  2.055206E+0000
 -1.047961E-0001  1.183497E+0000
 -2.126759E+0000 -6.424821E-0002
  1.949399E+0000 -1.643817E+0000
  8.209018E-0001  2.731360E+0000
 -1.023154E+0000  2.294471E+0000
 -1.685121E+0000 -1.093158E+0000
  1.711682E+0000 -2.601360E+0000
 -4.880586E-0002  1.648403E+0000
 -4.826520E-0001  6.288593E-0002
  1.176455E-0001 -4.210037E-0001
  2.604315E+0000 -1.458487E+0000
  8.900380E-0001  2.829033E+0000
 -2.811007E+0000  1.146192E+0000
  1.383830E+0000 -4.482033E+0000
  2.400323E+0000 -2.365538E+0000
  1.169296E+0000  1.647184E+0000
  3.612700E-0001 -2.567465E-0001
 -1.687912E+0000 -8.478468E-0001
  8.266279E-0001 -1.238163E+0000
  1.217263E+0000  2.818388E-0002
 -1.941569E+0000  1.325722E+0000
 -8.876244E-0001 -1.515053E+0000
  3.994018E+0000 -1.408551E+0000
 -1.401191E+0000  2.197908E+0000
  1.755826E+0000 -1.608118E-0001
 -7.988862E-0001 -6.331824E-0001
 -5.565340E-0001 -6.946828E-0001
  1.366732E+0000  4.298809E-0001
 -2.816872E+0000  4.822685E-0002
  3.928639E-0001 -2.530073E+0000
 -1.228035E+0000  4.235973E-0001
  1.184762E+0000  4.486994E-0001
 -2.199568E+0000 -6.188430E-0002
 -2.438808E-0001  7.372661E-0001
 -3.912314E-0001  1.308940E+0000
  1.112337E+0000  6.969325E-0002
  7.275699E-0002  1.081294E+0000
 -2.388154E+0000 -1.205248E+0000
  1.508100E+0000 -1.229219E+0000
 -2.470590E+0000 -9.669911E-0001
  2.644628E+0000 -1.063137E+0000
 -5.719518E-0002  3.639006E-0001
 -1.763139E+0000  1.261318E+0000
 -1.316059E+0000 -3.126356E+0000
  2.624627E+0000 -5.834531E-0001
  2.115722E-0001  3.000685E+0000
 -2.355575E+0000  3.278149E-0001
 -3.725314E-0002 -5.288424E+0000
  2.480353E+0000 -1.263937E-0001
 -2.186826E+0000  1.983715E+0000
 -3.318867E+0000 -2.648479E-0001
  2.160681E+0000 -3.282263E+0000
  2.494523E-0001  3.027299E+0000
 -3.476405E+0000  1.075650E+0000
  3.681114E-0001  9.294883E-0001
  2.349853E+0000  1.670580E+0000
 -3.082868E+0000  1.445297E-0001
  2.726130E+0000 -9.132638E-0001
  1.212020E+0000  1.911901E+0000
 -1.674829E+0000  1.829441E+0000
 -2.300517E+0000  1.139782E+0000
 -1.142397E+0000 -2.755146E+0000
  2.673569E+0000  1.702965E+0000
  2.568694E-0002  3.356059E+0000
 -2.550528E+0000 -2.479863E+0000
  8.750509E-0001 -3.651737E+0000
  4.174189E+0000 -5.898224E-0001
 -1.566999E+0000  4.611989E+0000
 -4.122291E+0000 -2.397721E+0000
 -2.461086E-0001 -4.733642E+0000
  5.409973E+0000  1.475005E+0000
 -1.889107E+0000  4.946798E+0000
 -4.418468E+0000 -9.711540E-0001
  7.068567E-0001 -2.653580E+0000
  2.079990E+0000  1.285527E+0000
 -2.400101E+0000  3.787679E+0000
 -7.862634E-0001 -3.465864E-0001
  4.864828E-0001  4.340628E-0001
 -1.132989E-0001 -3.987157E-0001
 -1.522245E+0000 -4.761587E-0001
 -4.586892E-0003 -2.703754E+0000
 -6.272854E-0002 -2.264010E-0001
  4.573017E-0001 -1.754741E-0001
 -1.825288E+0000 -1.595167E+0000
  1.117123E+0000  2.772398E-0001
 -7.870746E-0001  3.829807E-0001
  5.466171E-0001 -9.376343E-0002
  7.076593E-0001  1.253966E+0000
 -1.363557E+0000 -2.247619E-0001
  9.708545E-0001 -2.052111E+0000
  1.736356E+0000  1.802812E-0001
 -2.627400E-0001  2.299180E+0000
 -2.831650E+0000  1.047965E+0000
 -2.838541E+0000 -1.559407E+0000
  1.914852E+0000 -3.298716E-0001
  1.998458E+0000  1.220418E+0000
 -2.614215E+0000  5.982957E-0001
 -1.672746E+0000 -2.128487E+0000
  3.185431E+0000  2.213314E-0001
  1.823705E+0000  2.191764E+0000
 -2.654218E+0000 -9.104173E-0001
 -1.207698E-0001 -2.005717E+0000
  2.940355E+0000  1.382164E+0000
 -2.015140E+0000  1.096496E+0000
 -2.263941E-0001 -3.380259E+0000
  9.299600E-0001 -1.885815E+0000
  3.767447E+0000  1.928218E+0000
 -2.477926E+0000  3.130672E+0000
 -2.646237E+0000 -2.175395E+0000
 -4.776021E-0001 -2.178246E+0000
  4.256605E+0000  2.492935E+0000
 -3.312647E+0000  4.225026E+0000
 -2.377779E+0000 -1.618343E+0000
  9.387220E-0001 -3.119451E+0000
  3.774349E-0001  2.799285E+0000
  9.443671E-0001  6.028733E-0001
 -4.680662E+0000 -1.110262E+0000
  9.496402E-0001 -3.185572E+0000
  3.089177E+0000 -4.822573E-0001
 -2.610734E-0001  3.441034E+0000
 -2.316873E+0000  1.178158E-0001
  2.032747E+0000 -1.352594E+0000
  1.343008E+0000  8.121997E-0001
 -1.899852E+0000  3.186895E+0000
 -2.077734E+0000 -8.569267E-0001
  1.484923E-0001 -1.441505E+0000
  1.017232E+0000 -1.304720E+0000
  5.350489E-0001  5.464832E-0001
  3.155224E-0001  1.274643E+0000
  5.337396E-0003  1.378403E+0000
  6.574508E-0002 -9.349470E-0002
 -2.288304E+0000 -9.604492E-0001
  3.583614E+0000 -2.374653E-0001
  2.523070E-0002  2.736830E+0000
 -1.441909E+0000 -1.076751E+0000
 -7.287023E-0001 -2.051217E-0001
  3.793333E+0000 -4.773099E-0001
 -1.909793E+0000  1.226773E+0000
 -1.756427E+0000  2.079615E-0001
  8.739855E-0001 -3.815415E+0000
  3.888115E-0001 -1.437310E+0000
  1.772801E-0001  2.172733E+0000
 -8.564637E-0001  2.731937E-0001
 -7.245095E-0001 -3.582444E+0000
  1.339778E+0000 -2.156954E-0001
  2.314874E+0000  3.146880E+0000
 -2.800642E+0000  7.265123E-0001
 -2.327787E+0000 -2.252993E+0000
  3.343084E+0000 -3.261523E+0000
  1.303132E+0000  3.654350E+0000
 -2.879135E+0000  9.471978E-0002
 -3.257922E+0000 -2.966290E+0000
  1.688790E+0000 -1.088797E+0000
  2.991557E+0000  2.940786E+0000
 -2.764895E+0000  4.017041E+0000
  1.663033E-0001 -2.834723E+0000
  3.132489E+0000 -3.519714E+0000
 -2.965100E-0001  2.838490E+0000
 -2.395650E+0000  1.279723E+0000
 -1.860336E+0000 -1.971142E+0000
 -8.286100E-0001 -2.918881E+0000
  2.629172E+0000  1.844487E+0000
 -5.374343E-0001  4.706832E-0001
 -3.058364E+0000 -3.856965E-0001
  3.457078E+0000 -1.067164E+0000
  5.603536E-0001  2.108714E+0000
 -6.281639E-0001  4.159840E-0001
 -2.774255E+0000 -1.453242E+0000
  4.851209E+0000 -3.509271E+0000
  7.535292E-0001  3.109073E+0000
 -4.502005E+0000  2.636854E+0000
 -4.801676E-0001 -2.236308E+0000
  3.690561E+0000 -3.151240E-0001
 -3.799003E+0000  1.999930E+0000
  2.336979E+0000 -2.610084E+0000
 -1.352755E+0000 -8.890184E-0001
  2.095914E+0000  1.710137E+0000
 -2.325092E+0000  2.201240E+0000
 -4.151797E+0000 -2.213856E+0000
  2.210306E+0000 -5.401735E+0000
  2.777430E+0000  1.630429E-0001
 -4.559571E-0001  3.445847E+0000
 -4.347676E-0001 -2.981829E-0001
 -2.734114E-0001 -1.576355E+0000
  2.508804E+0000 -1.675054E-0001
  3.976430E-0001  3.498430E+0000
 -1.979810E+0000 -2.812545E+0000
 -1.709193E+0000 -1.980861E+0000
  4.653961E+0000  7.660737E-0001
 -3.152078E+0000  4.816093E+0000
 -1.981219E+0000 -5.680417E+0000
 -3.231546E-0001 -2.201652E+0000
  3.846928E+0000  8.966046E-0001
 -2.217188E+0000  4.671549E+0000
 -4.928818E+0000 -2.986135E+0000
  1.874546E+0000 -3.806635E+0000
  2.054598E+0000  3.376688E+0000
 -2.330591E+0000  2.331811E+0000
 -2.608497E+0000 -3.777655E+0000
  4.568765E+0000 -4.438513E+0000
  3.467497E+0000  4.471663E+0000
 -3.681874E+0000  1.992137E+0000
 -2.881238E+0000 -3.822433E+0000
  4.849052E+0000 -3.901805E+0000
  5.456207E+0000  3.786012E+0000
 -3.533368E+0000  3.447264E+0000
 -2.292339E+0000 -2.852281E+0000
  2.395927E+0000 -2.403030E+0000
  1.837659E+0000  2.622701E+0000
  1.928762E-0001  2.377948E+0000
 -3.705911E+0000  2.287393E-0001
  1.299545E+0000 -6.938905E-0001
  6.234739E-0001  2.615436E+0000
 -2.005933E+0000  1.582797E+0000
 -1.951353E+0000 -1.383298E+0000
  1.041246E+0000 -8.962204E-0002
  1.115858E+0000  1.471241E+0000
 -2.353220E+0000  2.008517E+0000
 -3.060543E-0001 -2.912515E+0000
 -8.639080E-0002 -1.659350E+0000
  1.219854E+0000  2.730906E+0000
 -2.050099E+0000  3.925977E-0001
 -7.882725E-0001  1.297633E+0000
  1.149943E+0000 -1.848875E+0000
 -1.066161E+0000  2.991992E+0000
  1.333693E+0000 -1.150735E+0000
 -3.189941E+0000 -1.863790E+0000
  2.971120E+0000 -4.301167E+0000
  1.516533E+0000  1.115538E+0000
 -7.710052E-0001  1.710463E+0000
 -3.162817E+0000 -9.459063E-0001
  1.846792E+0000 -3.327529E+0000
  1.308251E+0000  2.509707E+0000
  3.184520E-0001  1.156447E+0000
 -1.836222E+0000  2.743550E-0001
  2.006458E+0000 -2.752346E+0000
 -6.715144E-0001  3.902968E+0000
 -2.196763E-0001  1.631251E+0000
 -1.935877E+0000 -2.375430E+0000
  1.683648E+0000 -1.834083E+0000
  1.476226E+0000  2.046853E+0000
 -1.473312E+0000 -9.945664E-0001
 -1.150918E+0000 -2.731301E+0000
  9.670895E-0001 -2.850370E+0000
  2.348557E+0000  1.270110E+0000
 -1.421966E+0000  3.620566E+0000
 -3.251240E+0000 -3.509604E-0001
  4.250853E-0001 -4.835962E+0000
  8.348979E-0001  1.190192E+0000
  5.187846E+0000  3.088642E+0000
 -6.409127E+0000  1.302048E+0000
 -2.614172E-0001 -5.797650E+0000
  1.301344E+0000 -1.706307E+0000
  2.922455E+0000 -8.567175E-0001
 -8.666101E-0001  2.733658E+0000
 -1.511917E+0000 -2.862363E-0001
  2.362801E+0000 -2.828009E+0000
  2.995834E+0000  8.307414E-0001
 -2.039315E+0000  1.381253E+0000
 -2.758951E+0000 -1.807941E+0000
  3.651519E+0000 -4.602958E+0000
 -2.350136E+0000  2.116673E+0000
  1.677395E-0001 -6.783462E-0001
 -2.427247E-0001 -1.971413E+0000
 -8.305346E-0001  1.630685E-0001
  9.726745E-0001 -5.109521E-0001
  1.423776E+0000  4.523660E-0001
 -9.360506E-0001 -3.221919E+0000
  8.672848E-0001 -1.073350E+0000
  2.231494E+0000  1.061163E+0000
 -1.113419E+0000  2.874104E+0000
 -1.441235E-0001  2.441270E-0001
 -2.023132E+0000 -2.011140E+0000
  2.281290E+0000 -1.640134E+0000
  2.159266E-0001  3.070443E+0000
 -7.083755E-0001  1.389340E+0000
 -1.925574E-0001 -3.156645E+0000
 -8.628131E-0001 -2.035809E+0000
  3.844092E+0000 -1.716290E+0000
 -9.819975E-0001  7.158478E-0001
  3.522890E-0001  7.969417E-0001
  1.471632E+0000 -3.114408E+0000
 -2.071290E+0000  1.052015E-0001
  1.967996E-0001  1.686443E+0000
 -1.316598E+0000  1.758273E+0000
 -8.078361E-0001 -4.171536E-0001
  2.611722E-0001 -5.966335E-0001
 -6.695511E-0001  1.375732E+0000
 -1.764445E+0000  1.120417E-0002
 -5.422625E-0001 -2.694211E+0000
  2.633522E+0000 -5.208214E-0001
  9.057834E-0003  2.419346E+0000
 -1.448462E+0000  1.748536E+0000
 -8.289037E-0001 -2.736147E+0000
 -1.364688E-0001 -8.475854E-0001
  4.124202E+0000  1.801534E+0000
 -1.499547E+0000  3.829343E+0000
 -2.285843E+0000 -2.266560E+0000
  1.584870E+0000 -2.480540E+0000
  3.859090E+0000  9.475116E-0001
  1.269062E+0000  2.845456E+0000
 -7.319992E+0000  4.811795E-0001
  3.194585E+0000 -5.259469E+0000
  3.405720E+0000  8.772731E-0001
 -2.429339E+0000  5.041880E+0000
 -1.653139E+0000 -1.603830E+0000
 -9.224025E-0001 -1.423103E+0000
  3.545818E+0000  2.783810E+0000
  4.625932E-0001  4.515532E-0001
 -2.519539E+0000 -1.171865E+0000
 -5.869146E-0001 -2.495104E+0000
  5.168094E+0000  9.291803E-0001
 -3.787829E+0000  2.635335E+0000
 -1.213082E+0000 -2.647536E+0000
  2.646165E+0000 -2.264184E+0000
  2.066263E+0000  3.478820E+0000
 -2.920207E+0000 -8.709673E-0001
 -1.995825E+0000 -3.390036E+0000
  3.569595E+0000 -2.352260E+0000
 -2.953263E-0002  4.014016E+0000
 -2.930160E+0000  2.008025E-0001
  4.693300E-0001 -1.869917E+0000
  2.098115E+0000  1.039783E-0002
  7.232395E-0001  3.477471E+0000
 -1.652510E+0000  7.683573E-0001
 -1.242084E+0000 -2.105762E+0000
  1.182481E+0000 -2.103816E+0000
  1.393634E+0000  3.776332E+0000
 -1.535483E+0000 -1.331621E+0000
 -1.186344E+0000 -1.381140E+0000
  3.429280E+0000 -4.254218E-0001
 -6.677604E-0001  1.884145E+0000
 -1.432366E+0000 -4.423672E-0001
 -4.189355E-0001 -3.081248E+0000
  5.756306E-0001  7.820408E-0002
  6.067809E-0001  4.702300E-0001
 -8.254379E-0001 -1.221042E+0000
 -1.025630E+0000 -4.554152E-0001
  7.835701E-0001 -8.834109E-0001
  4.600270E-0001  2.267043E+0000
 -3.696724E-0001  2.223660E+0000
 -2.013143E+0000 -2.621646E-0001
  2.629670E+0000 -8.716303E-0001
  9.708609E-0001 -3.217628E-0001
 -3.303908E+0000  7.390231E-0001
 -1.099543E-0001 -6.708894E-0001
  1.490407E+0000  5.729844E-0001
 -5.537711E-0001  6.544534E-0001
 -5.297034E-0001 -1.657222E+0000
  7.715688E-0002  7.540766E-0001
  1.367875E+0000  3.150785E+0000
 -8.736722E-0001 -1.122520E+0000
 -2.523714E-0001 -2.840897E+0000
  3.123671E+0000  2.757300E+0000
 -6.479906E-0001  9.661802E-0001
 -3.463549E-0001 -1.987335E+0000
  6.753624E-0001 -2.800845E-0001
  1.993179E+0000  2.482249E+0000
 -2.202346E+0000  4.137389E+0000
 -1.911946E+0000 -1.232349E+0000
  1.606315E+0000 -2.039393E+0000
  4.408274E+0000  8.071087E-0002
 -2.718294E+0000  1.705447E+0000
 -1.630133E+0000 -3.903122E+0000
 -1.432928E+0000 -7.291147E-0001
  2.364341E+0000  2.990822E+0000
 -1.840004E+0000  1.309623E+0000
 -1.086221E+0000 -2.607575E+0000
  1.588549E+0000 -1.675759E+0000
  1.040368E+0000  1.896469E-0002
 -3.886659E+0000  1.977777E+0000
  3.020315E+0000 -1.489463E+0000
 -1.870376E+0000  8.565162E-0001
  9.698818E-0001  3.046959E+0000
 -1.006889E+0000 -2.681624E+0000
 -2.064319E+0000  9.077924E-0001
  2.848072E+0000 -3.472827E-0001
 -9.837535E-0001  2.066211E+0000
  1.583367E+0000  1.160387E-0001
 -3.465900E-0001  3.668594E-0001
  2.427397E+0000 -9.379648E-0001
 -1.731578E+0000  2.673962E+0000
  2.177520E+0000 -1.144047E+0000
 -7.030092E-0001  1.655829E+0000
  2.373717E-0001 -1.426092E+0000
 -6.975281E-0001  1.673911E+0000
  2.936462E-0002 -8.764862E-0001
 -1.659987E+0000  1.763784E+0000
  2.397059E+0000 -3.824310E+0000
 -1.342344E+0000  1.003853E+0000
  4.626844E-0001  8.613666E-0001
 -3.887374E-0001  6.264940E-0001
 -2.121620E+0000  6.299497E-0001
  1.853059E+0000 -2.066941E-0001
 -6.241610E-0001 -3.090308E-0001
  9.622088E-0001  1.956087E-0001
 -2.339188E+0000 -1.002508E+0000
  4.300715E-0001 -1.789752E+0000
 -9.564138E-0002  3.716871E-0001
  3.236534E-0001  2.286521E+0000
 -8.541925E-0001 -2.452020E-0001
 -7.677090E-0001 -9.327950E-0001
 -3.564057E-0002  9.817572E-0001
 -2.864748E-0001 -1.281497E-0001
 -1.372840E+0000  1.006046E+0000
  1.459444E+0000 -2.232806E+0000
 -1.655252E+0000 -7.304175E-0001
  1.690188E+0000 -1.494041E+0000
  1.321881E+0000  1.442966E+0000
 -6.764911E-0001  3.020368E+0000
  7.495951E-0001 -1.215336E+0000
  5.006906E-0001 -1.311307E+0000
 -4.658169E-0001  5.506741E-0001
  1.404951E+0000 -3.154373E-0001
  1.391680E+0000 -2.501215E-0001
  2.866688E-0001  3.066322E+0000
 -2.637271E+0000 -1.821985E+0000
  6.985058E-0001 -2.549905E+0000
  2.535999E+0000  4.241780E-0001
 -1.224398E+0000  1.468111E+0000
 -3.499117E+0000 -3.342676E-0002
  8.340741E-0002 -3.110679E+0000
  1.795755E+0000  1.106975E+0000
  2.364405E+0000  2.942294E+0000
 -2.521403E+0000  1.410709E+0000
 -1.356897E+0000 -1.081422E+0000
  3.633236E+0000 -1.232426E+0000
 -6.912688E-0001  1.200536E+0000
  2.140023E+0000  1.436828E+0000
  2.547496E+0000 -7.339696E-0001
 -4.281054E+0000  5.420959E-0001
 -6.290621E-0001 -1.070836E+0000
  3.286501E+0000 -1.655391E+0000
 -1.390294E+0000  4.328229E+0000
 -7.654101E-0001 -1.651247E+0000
 -1.538073E+0000  2.418357E-0001
  3.672069E+0000 -5.480058E-0001
 -3.660117E-0001  1.469973E+0000
 -8.595780E-0001 -1.708887E-0001
  5.015914E-0002 -1.132800E+0000
 -4.840570E-0001 -6.178866E-0001
  2.113555E+0000  1.181857E+0000
 -1.868365E+0000  1.831688E+0000
  1.391980E+0000 -6.821127E-0001
 -8.734967E-0001 -1.083952E-0001
  1.168952E+0000 -8.157604E-0001
 -1.877112E+0000  1.668493E+0000
  6.173563E-0001 -1.106266E+0000
 -1.604383E+0000  1.889686E+0000
 -3.722280E-0001 -2.551087E+0000
 -6.113342E-0001  2.149472E-0001
  2.161364E+0000  1.123038E-0001
 -1.864135E+0000  1.987426E+0000
 -1.760959E-0001 -1.718709E+0000
 -3.837547E-0002 -1.096354E+0000
  1.521957E+0000  1.341722E+0000
 -2.670583E+0000  2.045679E+0000
 -2.642593E+0000 -1.666947E+0000
  5.018188E+0000 -1.727207E+0000
 -1.051280E-0004  4.400227E+0000
 -1.819486E+0000 -1.545330E+0000
  1.385841E+0000 -2.731600E+0000
  4.071043E+0000  1.578618E+0000
 -2.184255E+0000  2.983909E+0000
 -2.511168E+0000 -3.025357E+0000
 -1.191101E-0001 -3.326791E+0000
  3.105332E+0000  3.063129E+0000
 -1.313090E+0000  5.101140E+0000
 -2.696642E+0000 -1.695474E+0000
 -1.223538E+0000 -3.250220E+0000
  5.090934E+0000 -1.506397E+0000
 -2.121158E+0000  4.482834E+0000
 -1.824396E+0000 -2.269140E+0000
 -4.580664E-0001 -3.266322E+0000
  2.982826E+0000  3.525012E-0001
  1.147861E+0000  1.447786E+0000
 -6.944795E-0001  3.783298E-0001
 -2.445915E+0000 -1.272360E+0000
  1.511247E+0000 -2.909251E+0000
  1.308460E-0001  3.602377E-0001
 -7.669942E-0001 -1.377397E+0000
 -1.863593E+0000 -7.372322E-0001
  1.478552E+0000 -3.151424E-0001
  7.036997E-0001 -1.010450E+0000
 -2.330980E+0000 -1.383427E+0000
 -1.321367E+0000 -1.410133E+0000
  1.569542E+0000 -1.649331E+0000
  1.846760E-0001 -1.036189E+0000
  1.277083E+0000  1.145036E+0000
 -2.055218E+0000  1.861992E+0000
  1.008964E+0000 -2.851079E+0000
  1.100163E+0000 -2.434350E-0001
  1.320636E+0000  2.646202E-0001
 -1.786746E+0000  1.256835E+0000
 -1.779797E-0001 -3.748810E+0000
 -1.513842E-0001  1.091444E-0001
  3.517530E+0000  1.167796E+0000
 -7.426268E-0001  3.815928E+0000
 -1.665933E+0000 -2.204602E+0000
  6.359016E-0001  5.139235E-0001
  1.035511E+0000 -1.380471E-0001
 -8.318235E-0002 -1.321278E+0000
  1.364421E+0000 -5.774434E-0001
 -3.483254E+0000  2.667832E+0000
  1.094432E+0000 -1.047076E+0000
 -2.519541E-0001 -1.248357E+0000
  2.901331E-0001  8.579514E-0002
 -4.342384E-0001  6.156071E-0001
 -2.025964E+0000 -1.015377E+0000
  1.131459E+0000  4.393816E-0002
  3.045017E+0000  1.026521E+0000
 -2.686166E+0000 -2.572306E-0001
 -1.041088E+0000 -2.043909E+0000
  1.275976E+0000 -4.416279E-0001
 -3.852726E-0001  2.311745E+0000
 -2.224127E+0000 -5.835688E-0001
  1.341894E+0000 -1.972136E+0000
 -6.464859E-0001  1.122090E+0000
  3.417408E+0000  1.113320E+0000
 -3.733732E+0000  1.417636E+0000
 -2.599614E-0001 -1.407314E+0000
 -1.025257E-0001  2.077194E+0000
  3.360582E+0000  3.058396E-0001
 -4.396485E+0000  1.552863E+0000
  1.975104E+0000 -4.238166E+0000
  2.347670E-0001 -7.458368E-0001
  3.982948E+0000  5.166159E-0001
 -3.429793E+0000  2.288862E+0000
  1.781696E-0001 -2.191833E-0001
  2.057814E+0000 -5.805132E-0001
 -1.306876E+0000  3.714628E+0000
 -8.868839E-0001 -6.787653E-0001
 -1.343700E-0001 -7.136861E-0001
  1.292495E+0000  1.902655E+0000
 -2.905985E-0001  1.968380E-0001
  8.939282E-0002 -1.013447E+0000
 -4.159616E-0001 -7.715192E-0001
  2.353743E-0001 -1.263172E-0001
 -2.061363E+0000 -2.182082E-0001
  1.853021E+0000 -1.243750E+0000
 -3.128109E-0001  2.274582E+0000
 -7.725179E-0001 -5.467997E-0001
 -7.889430E-0001  1.080774E+0000
  2.102677E+0000 -7.278254E-0001
  2.841237E-0001 -1.809524E+0000
  1.321297E+0000 -2.333900E+0000
  2.294824E+0000  1.870126E+0000
 -1.679431E+0000  2.301625E+0000
 -3.575192E+0000 -1.474792E+0000
  2.449149E+0000 -1.095694E+0000
  2.663100E+0000  3.279317E+0000
 -2.766902E+0000  2.440040E+0000
 -1.773173E+0000 -5.050394E-0001
  9.104305E-0001 -3.228830E+0000
  1.032801E+0000  2.762164E-0001
  8.395897E-0002  5.289098E+0000
 -1.040160E+0000 -2.949869E+0000
 -2.561786E-0001 -5.285054E-0001
  1.789442E+0000  1.065323E+0000
 -1.494199E+0000  7.895084E-0001
 -2.764747E+0000 -1.411285E+0000
  1.458900E+0000 -2.332084E+0000
  8.660570E-0001  2.199537E+0000
 -2.029546E+0000  1.439431E+0000
 -9.704413E-0001 -1.466639E+0000
  5.555918E-0001 -1.382352E+0000
  2.198742E-0001  1.016118E+0000
 -8.784193E-0001  1.231333E+0000
 -2.424457E+0000 -1.754373E+0000
  1.511533E+0000 -1.195257E+0000
  7.139320E-0001  1.539474E+0000
 -9.685868E-0001  2.248125E-0001
  1.114590E+0000 -1.896942E+0000
  1.511906E+0000 -2.222434E+0000
  1.974353E+0000  3.892895E+0000
 -2.097380E+0000 -8.041099E-0001
 -1.932345E+0000 -2.696103E+0000
  1.238163E+0000 -1.281443E-0001
  7.347273E-0002  1.851278E+0000
 -1.133500E+0000 -2.155007E-0001
  3.218666E-0001 -1.001488E+0000
  7.612515E-0001  5.314094E-0001
 -1.552000E+0000  7.885155E-0001
 -1.666191E+0000 -7.247417E-0001
  1.538942E-0002 -2.092206E+0000
  2.797463E+0000 -9.817871E-0001
  3.957865E-0001  2.561673E+0000
 -1.403468E+0000  1.194967E+0000
  1.172510E+0000 -8.610190E-0001
  4.506107E-0001  6.506661E-0001
  3.384221E-0001 -2.305571E-0001
  1.922060E+0000 -1.298071E+0000
 -8.284583E-0001  1.103146E+0000
 -6.528769E-0001 -2.567114E+0000
  8.250986E-0001  1.886569E+0000
 -6.444607E-0001  8.200414E-0001
 -7.227521E-0001  4.459624E-0001
  6.768930E-0001  2.734329E-0001
  1.338025E-0001  3.447744E-0001
 -1.194132E+0000 -1.295353E+0000
  2.082449E+0000 -2.145959E+0000
  3.190914E+0000  8.881121E-0001
 -4.509316E+0000  4.030245E+0000
 -1.191025E-0001 -2.052699E+0000
 -1.171528E+0000  3.111536E-0001
 -6.678903E-0001  3.611931E-0001
 -7.646355E-0001 -2.389573E+0000
  1.242168E+0000 -1.715699E-0001
  1.347088E+0000  5.631722E-0002
 -2.993375E-0001 -4.031901E-0001
 -1.733720E+0000  1.119918E+0000
  6.813007E-0001 -3.480347E-0001
 -1.387098E+0000 -8.417555E-0001
  2.374329E+0000  5.478457E-0001
 -7.543767E-0001  1.580860E+0000
  2.287471E+0000  2.704171E-0001
 -2.947760E+0000 -8.624602E-0001
 -4.796487E-0002  4.050185E-0001
  7.342372E-0002 -1.065119E+0000
 -1.226845E+0000  1.610268E+0000
 -7.698934E-0001  1.713284E-0001
  8.045958E-0001 -3.364958E+0000
 -1.095593E+0000 -2.049460E+0000
  1.137058E+0000  6.295004E-0001
 -1.494078E+0000  1.901157E+0000
  1.403768E-0001 -1.238122E+0000
  8.204305E-0001 -3.003552E+0000
  2.694807E+0000  5.230977E-0001
 -1.959442E+0000  4.948980E+0000
 -2.561637E+0000  1.652385E+0000
  1.504642E+0000 -2.338333E+0000
  3.783815E-0001 -1.031151E-0001
 -4.608499E-0001  3.044103E+0000
 -1.827134E+0000 -1.859274E-0001
 -2.761301E+0000 -2.828643E+0000
  2.305922E-0001 -1.194667E+0000
  4.332470E+0000  2.992602E+0000
 -2.534202E+0000  1.346488E+0000
 -1.918044E+0000 -1.228597E+0000
  1.969304E+0000 -2.419361E+0000
  6.249411E-0001  2.063802E+0000
 -3.609663E+0000 -1.713680E-0001
  6.571847E-0001 -3.747730E+0000
  1.947956E+0000  1.884517E+0000
  9.560728E-0001  3.515084E+0000
 -3.308532E+0000  1.050625E+0000
  6.594393E-0001 -3.232714E-0001
  1.226167E+0000  5.209726E-0001
 -9.540916E-0001  6.650435E-0001
  6.282274E-0001  9.849946E-0001
  1.066637E+0000  1.395004E-0001
  3.858576E+0000  2.035283E+0000
 -2.816471E+0000  1.203099E+0000
 -1.914175E+0000 -2.432866E+0000
  3.067767E+0000  3.585998E-0001
 -2.365409E-0001  2.577215E+0000
 -2.821488E+0000  3.562364E-0001
  1.551493E+0000 -2.098565E+0000
  3.339044E+0000  2.314052E+0000
 -2.975869E+0000  5.317919E-0001
  1.239689E+0000 -4.230169E+0000
  2.370736E-0001  6.325931E-0001
  3.546435E+0000  2.008063E+0000
 -2.258683E+0000  1.090376E+0000
 -4.393170E-0002 -4.868616E+0000
  2.104830E+0000  1.357223E+0000
  8.887250E-0002  3.141782E+0000
  3.799829E-0001 -4.473155E-0001
 -3.326655E+0000 -2.360632E+0000
  4.269095E+0000  4.539341E-0001
 -1.903891E-0001  2.955746E+0000
 -4.316873E+0000  2.030153E+0000
 -8.020340E-0001 -3.725002E+0000
  2.731288E+0000 -2.006607E-0001
  1.140914E-0001  3.763219E+0000
 -2.649239E+0000 -2.411905E-0001
 -1.698858E+0000 -1.322755E+0000
  2.693907E+0000  7.312772E-0001
 -1.061895E+0000  3.113090E+0000
 -2.937533E+0000 -2.310027E+0000
  2.150034E+0000 -2.519909E+0000
  3.341938E-0001  3.922750E+0000
 -7.526273E-0001  2.121919E+0000
 -3.726644E-0001 -1.497050E+0000
 -2.500353E-0001 -6.793103E-0001
  4.023141E+0000  3.016548E-0001
 -1.416648E+0000  1.877885E+0000
 -3.631149E-0001  3.473989E-0001
 -1.237449E+0000 -1.301714E+0000
  1.710840E+0000 -2.215378E-0001
 -4.483530E-0002  2.058730E+0000
  1.673400E+0000  1.631191E+0000
 -1.988439E-0004  1.909819E+0000
  1.684388E-0001  5.968695E-0001
 -4.998273E-0001  1.880409E-0001
  1.743461E+0000  1.305588E+0000
 -3.324473E-0001  3.250388E+0000
 -2.950824E+0000 -4.429291E-0001
  1.071230E+0000 -1.802259E+0000
  2.094714E+0000  1.198903E+0000
  1.037515E+0000  1.067995E+0000
 -2.525345E+0000  2.029509E+0000
  1.771431E+0000 -2.706024E+0000
  7.497347E-0001 -8.346146E-0001
  2.756216E-0001  2.557396E+0000
 -2.040899E+0000  2.753760E-0001
 -1.752949E+0000 -4.145484E+0000
  5.421761E+0000 -1.254941E+0000
  2.200930E+0000  6.172171E+0000
 -3.660736E+0000  1.273142E+0000
 -3.305228E+0000 -4.386609E+0000
  5.737010E+0000 -2.934730E+0000
  2.375409E+0000  6.657237E+0000
 -4.710435E+0000  3.048124E+0000
 -2.820658E+0000 -4.166382E+0000
  3.641320E+0000 -6.805214E+0000
  2.617947E+0000  4.641613E+0000
 -3.332013E+0000  3.906902E+0000
 -4.060308E+0000 -3.898211E+0000
  3.267340E+0000 -4.061071E+0000
  2.114372E+0000  4.339791E+0000
 -2.458481E+0000  3.707678E+0000
 -4.650884E+0000 -2.025287E+0000
  4.519721E+0000 -2.731134E+0000
  1.775611E+0000  3.071719E+0000
 -1.979900E+0000  1.074532E+0000
 -2.341434E+0000 -2.687751E+0000
  3.787734E+0000 -3.061338E+0000
 -8.206268E-0001  4.579144E+0000
  3.206071E-0001  1.986897E+0000
 -3.051207E+0000 -4.458997E-0001
  5.107753E-0001 -2.079583E+0000
  2.482610E+0000  2.898236E+0000
 -2.340764E+0000  1.802705E+0000
 -1.135072E-0002  5.230205E-0001
  6.413904E-0001 -3.773831E-0001
  2.890138E-0002  1.507438E+0000
  6.566288E-0001 -9.677374E-0001
  1.458691E+0000 -1.524534E+0000
  1.214043E+0000  1.102065E+0000
 -1.066181E+0000  2.800694E+0000
 -1.848072E+0000 -1.348020E+0000
  1.417513E+0000 -2.536601E+0000
  2.673239E+0000  2.455034E+0000
 -8.236268E-0001  1.619928E+0000
 -2.330677E+0000 -1.059849E+0000
  1.922588E+0000 -4.100743E+0000
  7.422170E-0001  2.964221E-0002
  3.035244E-0002  4.514419E+0000
 -3.259616E+0000 -2.335471E+0000
  5.903678E-0001 -2.612864E+0000
  6.107804E+0000  1.270152E+0000
 -2.425528E+0000  1.382236E+0000
 -2.223877E+0000 -2.751562E+0000
  1.610606E+0000 -2.156148E+0000
 -4.040288E-0002  1.596731E+0000
 -2.326672E+0000  4.766419E+0000
 -7.256548E-0001 -3.052983E+0000
 -2.778265E-0001 -1.483865E+0000
  3.212765E+0000  6.087478E-0001
 -1.033749E+0000  5.315142E-0002
 -5.375054E-0002 -2.339404E+0000
  1.910511E+0000 -3.526795E+0000
 -3.238739E-0001  1.917405E+0000
  2.214905E+0000  1.998411E+0000
 -1.401815E+0000 -2.360413E+0000
 -1.687305E+0000 -3.745336E+0000
  4.027011E+0000  7.993893E-0001
  2.521746E-0001  4.732559E+0000
 -4.984595E+0000  5.229837E-0001
 -4.034521E-0001 -1.472603E+0000
  2.369438E+0000 -3.236404E+0000
  3.551475E-0001  4.303243E+0000
 -9.561593E-0001  1.375182E-0001
 -4.623057E+0000 -2.066495E+0000
  5.273207E+0000 -1.375225E+0000
 -2.646732E+0000  5.461052E+0000
 -2.003062E+0000  2.476030E-0001
 -2.013461E+0000 -6.118641E+0000
  3.438725E+0000 -5.798832E-0001
  2.235545E+0000  2.509913E+0000
 -4.367856E+0000  2.781647E+0000
 -2.931116E+0000 -4.183239E+0000
  5.140655E+0000 -7.643260E-0001
 -7.156385E-0001  3.381770E+0000
 -2.558760E+0000  1.047265E+0000
 -1.067362E+0000 -2.987004E+0000
  2.398314E+0000 -4.080293E-0003
  6.021287E-0001  4.526290E+0000
 -3.077650E-0001 -7.898677E-0001
 -2.403906E+0000  9.688534E-0001
  2.196512E+0000 -5.442960E-0001
  1.703650E+0000 -7.437580E-0001
 -3.553746E+0000  1.539653E+0000
  8.598976E-0001 -1.396427E+0000
  2.375359E+0000  6.120827E-0002
  2.203625E+0000  4.281079E+0000
 -3.383503E+0000  1.277181E-0001
 -2.197363E-0002 -5.915256E-0001
  1.237556E+0000  1.712566E-0001
 -2.202379E-0001  2.493301E+0000
 -1.899737E+0000 -8.764740E-0001
 -3.988488E-0001 -4.128582E+0000
  3.911222E+0000  1.156825E+0000
  7.650654E-0001  2.157618E+0000
 -2.524819E+0000 -1.064837E+0000
  2.875055E-0001 -1.455625E+0000
  4.397231E+0000 -2.508378E-0002
  6.897168E-0001  4.277631E+0000
 -3.870439E+0000  1.909117E-0001
  3.782448E-0002 -4.424606E+0000
  3.513876E+0000  6.402480E-0001
 -1.029359E+0000  2.724327E+0000
 -2.906992E+0000  1.173559E+0000
  1.617655E-0001 -5.512915E+0000
  1.618638E+0000 -7.724194E-0002
  2.715506E+0000 -6.787764E-0001
 -1.283529E+0000  1.037690E+0000
 -5.332339E-0001 -2.364544E+0000
  3.083434E+0000  5.919954E-0001
 -1.649311E+0000  1.997471E+0000
  1.489182E-0001  6.743693E-0001
 -2.835424E+0000  1.921149E+0000
  7.620498E-0001 -1.399467E+0000
  6.936212E-0002  3.656121E-0001
 -2.613812E+0000  2.164451E+0000
  5.850781E-0001 -2.371844E+0000
 -2.793623E+0000  2.233154E+0000
  1.421427E+0000  9.070181E-0001
  4.826019E-0001 -8.962614E-0001
 -1.604481E+0000  5.522352E-0001
 -1.127731E+0000 -6.339050E-0001
  1.441835E+0000  1.089209E-0001
  5.158507E-0001 -1.247297E+0000
 -9.233975E-0001  1.654893E+0000
  3.790163E-0002  9.370403E-0001
 -1.932624E+0000 -3.957883E-0001
 -5.693892E-0001 -1.970612E+0000
  1.579307E-0001  2.520186E+0000
  1.691128E+0000  2.769801E+0000
 -4.458328E+0000  2.127756E-0001
 -3.486624E-0001 -4.486393E+0000
  4.044233E+0000  2.588430E+0000
 -6.174613E-0001  3.136275E+0000
 -1.017184E+0000 -1.832250E+0000
  1.359560E+0000 -3.380245E+0000
  1.704708E+0000 -7.582805E-0002
  1.600593E+0000  4.538966E+0000
 -1.723034E+0000  1.212783E+0000
 -4.845529E-0001 -2.371458E+0000
  9.949726E-0001  8.565838E-0001
  8.305168E-0001  3.243550E+0000
 -3.069523E+0000  2.375149E+0000
  4.953922E-0001 -3.290941E+0000
  7.528625E-0001 -1.455348E+0000
  1.126104E+0000 -5.825292E-0001
 -1.574573E-0004  1.901316E+0000
 -4.578122E-0001  3.144143E-0001
  7.413925E-0001 -9.433730E-0001
  7.044981E-0002 -6.324813E-0001
  2.503517E-0001 -2.388475E-0001
  1.784334E+0000 -3.871530E-0001
 -2.180943E-0001  4.670160E+0000
 -4.124998E+0000 -2.670658E-0001
  8.096358E-0001 -4.361745E+0000
  6.174001E-0002  1.864465E+0000
 -1.955758E+0000 -6.788245E-0001
 -2.130206E+0000 -2.205133E+0000
  3.376194E+0000 -1.096486E+0000
  7.588569E-0001  7.913528E+0000
 -2.531714E+0000 -6.415907E-0001
  1.133436E+0000 -4.001394E+0000
  2.643334E-0001  2.936116E+0000
  1.286262E+0000  1.516786E+0000
 -3.367717E+0000  2.348254E+0000
 -3.434689E-0001 -3.914429E+0000
  6.334778E-0002 -2.582082E+0000
  4.189472E+0000  1.980697E+0000
 -2.709858E+0000  3.265488E+0000
 -1.516358E+0000 -4.252088E+0000
  2.353172E+0000  4.359715E-0002
  4.103059E-0001  1.539335E+0000
 -2.764786E+0000  2.465060E+0000
  1.397347E+0000 -2.566375E+0000
 -7.277745E-0001  1.439192E-0001
  2.165885E-0001  5.331240E-0001
 -4.990748E-0001 -1.271710E+0000
 -4.432084E-0001 -7.428849E-0001
  1.840132E+0000  2.099526E-0001
 -2.381847E+0000 -8.500968E-0002
  2.198707E+0000 -2.633901E+0000
 -1.224930E-0001  1.982833E+0000
  4.860393E-0001  4.280848E-0002
 -1.391250E+0000 -1.247069E+0000
  1.701980E+0000 -3.876610E-0001
  7.327798E-0001  2.148828E+0000
 -5.648526E-0001  2.078431E+0000
 -1.546772E+0000 -1.723166E+0000
  8.145839E-0001 -9.406150E-0001
  1.990254E+0000  2.005629E-0001
 -2.406236E+0000  1.004581E+0000
 -1.449096E+0000 -2.017504E+0000
  2.913182E+0000  1.030364E-0001
  1.252545E-0001  3.376504E+0000
 -2.392439E+0000 -1.589237E+0000
 -5.676163E-0001 -2.587875E+0000
  1.456098E+0000 -4.349501E-0001
 -2.185968E+0000  2.504290E+0000
  8.713697E-0001 -1.024018E+0000
  1.615064E-0001 -2.287888E+0000
  1.229475E+0000  5.138910E-0001
  2.117172E+0000  1.523464E+0000
 -1.070972E+0000  1.871269E-0001
 -1.327821E+0000 -7.310407E-0001
 -1.259724E+0000 -1.119523E-0001
 -7.351607E-0001  1.730033E+0000
 -6.046051E-0001 -8.014154E-0002
  7.737923E-0001 -9.797220E-0001
  3.502840E+0000  2.689629E-0001
 -1.586612E+0000  3.913131E+0000
 -1.969983E+0000 -8.507734E-0002
 -1.447560E+0000 -1.690998E+0000
  3.249227E+0000 -2.169937E-0001
  8.252886E-0001  2.200213E+0000
 -2.574799E+0000  1.431717E+0000
 -1.315747E-0001 -4.696739E+0000
  6.232978E-0001 -2.114263E+0000
  1.557598E+0000  3.987663E+0000
 -1.383586E+0000  2.019161E+0000
 -3.971303E+0000 -3.258168E+0000
  2.900602E+0000 -2.558794E+0000
  4.613470E+0000  5.026472E+0000
 -3.004576E+0000  4.566358E+0000
 -3.769561E+0000 -2.406027E+0000
  2.130193E+0000 -3.322025E+0000
  3.112446E+0000  3.438153E+0000
 -1.550423E+0000  4.917980E+0000
 -4.378706E+0000 -3.941911E+0000
  1.736979E+0000 -2.693887E+0000
  1.824465E+0000 -6.406320E-0001
 -4.098656E-0001  3.114242E+0000
 -2.219772E+0000 -4.471401E-0001
 -5.169541E-0001 -2.194394E+0000
  2.460207E-0001  3.143373E-0002
  1.715208E+0000  6.830932E-0001
 -1.446759E+0000  1.865621E+0000
 -1.668541E+0000 -8.478798E-0001
  1.084281E+0000 -1.193057E+0000
  1.137637E-0001  8.554490E-0002
  1.055872E+0000 -2.303550E-0001
 -1.933272E+0000  7.021298E-0001
 -4.323026E-0001 -1.438818E+0000
  1.202133E+0000  3.836605E-0001
  1.966502E+0000 -1.460337E-0001
  1.408237E+0000  1.488707E+0000
 -1.748925E+0000  1.048765E+0000
 -4.362144E-0001 -1.459625E+0000
 -8.157830E-0001  3.802975E-0001
  1.595444E+0000 -5.150105E-0001
 -1.198641E+0000 -3.566678E-0001
  4.386130E-0001 -3.191855E+0000
 -2.124057E-0001 -5.793676E-0001
  4.013473E+0000  1.183705E+0000
 -4.378681E+0000  1.700174E+0000
 -7.523458E-0001 -2.061555E+0000
  2.458175E+0000 -1.541870E+0000
 -4.376054E-0001  2.664386E+0000
 -1.616831E+0000 -3.049651E-0001
 -2.218107E+0000 -2.726633E+0000
  2.346864E+0000 -1.973792E+0000
  3.103792E+0000 -4.437862E-0002
 -2.480811E+0000  3.014856E+0000
 -1.405365E+0000 -4.170077E+0000
  1.204556E+0000 -4.399407E+0000
  3.006048E+0000  3.199451E+0000
  2.535998E-0001  3.853720E+0000
 -3.624484E+0000 -2.148948E+0000
  2.451864E+0000 -3.537221E+0000
  2.807896E+0000  1.874512E+0000
 -1.951618E+0000  2.787475E+0000
 -3.332412E+0000 -2.838863E+0000
  2.362158E+0000 -2.699624E+0000
  5.289860E+0000 -1.527167E+0000
 -2.405375E+0000  4.218815E+0000
 -1.340932E+0000 -2.398600E+0000
  1.035781E+0000 -2.900420E+0000
  1.552005E+0000  1.653765E+0000
 -2.725341E+0000  4.321853E+0000
 -1.974644E+0000 -3.026162E+0000
  3.685133E+0000 -2.614739E+0000
  1.668029E+0000  4.651734E+0000
 -1.724490E+0000  1.742699E+0000
 -4.104583E+0000 -3.565192E+0000
  3.465601E+0000 -3.048161E+0000
  1.042947E+0000  3.429377E+0000
 -1.817432E+0000  2.302837E+0000
 -3.366135E+0000 -1.800761E+0000
 -7.250701E-0001 -2.356007E+0000
  2.094602E+0000 -2.505101E+0000
  1.531586E+0000  3.689068E+0000
 -2.195825E+0000  2.277484E+0000
 -2.679344E+0000 -3.360552E+0000
  2.580314E+0000 -2.760411E+0000
  9.676972E-0001  2.795223E+0000
 -1.382481E+0000  1.168478E+0000
 -9.355365E-0001 -1.710544E+0000
  8.635991E-0001  2.328437E+0000
  1.243412E+0000  2.002994E+0000
 -2.481714E+0000  1.906671E+0000
  1.573526E+0000 -5.050202E-0001
 -2.103602E+0000 -1.164750E+0000
  1.728536E+0000  8.546916E-0001
  5.310775E-0001 -2.555530E-0001
 -1.161777E+0000  2.916376E+0000
  4.490669E-0002  4.127326E-0002
  1.341262E+0000 -4.266062E-0001
 -1.666454E+0000  7.870643E-0001
  2.769250E+0000 -2.250936E+0000
 -4.231877E-0001  3.273108E-0001
 -6.531533E-0001  5.410994E-0001
 -5.144668E-0001  2.230848E+0000
 -2.263423E+0000  4.098552E-0001
  5.513817E-0001  1.081307E+0000
  3.019195E-0001 -9.805105E-0002
 -1.186665E+0000  6.383549E-0001
 -9.362363E-0001  1.096331E+0000
 -3.566502E-0002 -4.127965E+0000
  1.910121E-0001 -2.767952E+0000
  2.225398E+0000  2.147545E+0000
 -6.485341E-0001  1.215884E+0000
 -1.245819E+0000 -3.200380E-0001
  5.382310E-0001 -1.406487E+0000
  2.442818E+0000 -4.714650E-0001
  3.101345E-0001  3.749912E+0000
 -4.213191E-0001 -3.047543E-0001
 -2.819211E+0000 -8.966706E-0001
  3.041716E+0000 -2.789161E+0000
  7.468070E-0001  1.086304E+0000
  8.690603E-0001  2.297658E-0001
  3.545520E-0001 -2.174384E+0000
 -9.973189E-0002  2.301916E+0000
  3.249585E-0001  2.213607E+0000
 -4.942128E-0001 -2.137915E+0000
  1.425440E-0001 -1.669413E+0000
  2.308881E-0001  2.508927E+0000
 -1.468834E-0001  1.897208E+0000
 -3.864350E+0000 -9.645508E-0001
  1.394674E+0000  6.582083E-0001
  1.632260E+0000 -1.774094E+0000
 -1.977510E+0000  1.173625E+0000
  1.049354E+0000 -1.663685E+0000
  3.805663E-0001 -8.158247E-0002
  2.220633E+0000  1.647172E-0001
 -2.099148E+0000  2.514266E+0000
  9.846966E-0001  2.539256E-0001
 -6.419664E-0001 -5.955611E-0001
  1.078809E+0000 -5.547400E-0001
 -1.566231E+0000  1.775008E+0000
  1.273529E+0000 -2.419131E+0000
 -4.330102E-0001  5.623110E-0001
 -2.290933E-0002  3.873334E-0001
 -3.095675E-0001 -1.085468E+0000
 -1.709912E+0000  2.389164E+0000
  1.662149E+0000  1.459163E+0000
 -2.186466E+0000 -1.408394E+0000
  2.237707E+0000 -1.449843E+0000
 -7.924881E-0001  1.790048E+0000
 -3.489580E-0001  6.546120E-0001
 -1.441536E+0000 -4.931225E-0001
 -2.310196E-0001 -4.355257E-0001
  1.529674E+0000 -3.932296E-0001
 -1.150688E+0000 -3.190994E+0000
 -1.370649E+0000  5.834098E-0001
  4.534257E+0000 -9.659451E-0001
 -1.694596E+0000 -7.867100E-0002
 -1.175480E-0001 -1.475919E+0000
 -9.603115E-0001 -8.507891E-0001
  2.220649E+0000 -1.141322E+0000
 -2.063430E+0000  1.036296E+0000
  9.945105E-0002 -1.410974E+0000
 -1.007353E+0000 -2.933168E+0000
  1.185191E+0000 -2.022214E+0000
  1.018586E+0000  6.921178E-0001
 -4.407171E-0001 -5.247958E-0001
 -1.579145E+0000  2.415864E-0001
  1.185538E+0000  5.262037E-0001
 -1.550256E-0002 -9.257482E-0001
 -2.040085E-0001  1.308195E+0000
 -2.921472E-0001 -9.099063E-0001
  5.774737E-0001  5.038613E-0001
 -2.838384E+0000  3.735486E-0001
  5.753199E-0001 -2.083266E+0000
  1.078449E+0000 -1.315959E+0000
  5.208806E-0001  1.876398E+0000
  1.661741E+0000  2.935679E-0001
 -4.367241E+0000 -2.958102E-0001
  2.348078E+0000 -1.959930E+0000
  3.604863E+0000 -2.086043E+0000
 -2.392476E+0000  3.316637E+0000
 -2.514541E-0001  5.602747E-0001
  4.703499E-0001 -2.921019E+0000
 -2.371083E+0000  6.479783E-0001
  1.626844E+0000  4.580793E-0002
 -2.274943E+0000 -2.083630E+0000
  1.436922E+0000  2.664784E-0001
  1.971332E+0000  9.360545E-0001
 -3.535202E+0000  9.566753E-0001
  1.086110E+0000 -3.318438E+0000
 -1.866700E+0000  1.369518E+0000
  7.731606E-0001  1.444336E+0000
 -5.712870E-0001 -1.432979E+0000
 -1.050237E+0000 -1.527545E+0000
  3.264617E-0001  4.241374E-0001
  1.130508E+0000 -1.262987E+0000
  8.162767E-0001  4.075346E-0001
 -2.942544E+0000  2.416673E+0000
 -6.047429E-0001  1.904283E+0000
  9.473689E-0001 -4.835240E-0001
  1.275537E+0000  3.957607E-0001
 -1.568727E+0000 -7.040519E-0001
  1.680022E+0000 -3.731434E-0001
  4.001218E-0001 -2.006311E-0001
 -1.195242E-0001 -1.017414E+0000
  4.263836E-0001 -1.101943E+0000
  4.269201E-0001 -4.982884E-0001
  4.840380E-0003  2.029453E+0000
 -2.583419E+0000 -5.215111E-0001
  4.599990E-0001  5.706816E-0001
  2.594130E+0000 -2.075842E+0000
 -9.298651E-0001  5.540541E-0001
  3.323227E-0002 -1.104442E+0000
  2.624781E+0000 -1.339496E+0000
 -7.811701E-0001  1.378748E+0000
 -2.781003E-0001 -1.166666E+0000
 -1.130988E+0000 -1.639992E-0001
  2.087212E+0000  1.385606E+0000
 -1.854654E+0000  9.072032E-0001
 -1.127643E+0000 -1.091496E+0000
  1.419507E+0000 -1.761923E+0000
  1.534865E+0000 -2.568681E-0001
 -1.286899E-0001  1.287680E+0000
  9.696083E-0001  1.250052E+0000
  6.503078E-0001 -7.835723E-0002
  1.960764E+0000  6.044421E-0001
  8.358878E-0001  1.580022E+0000
 -1.375333E+0000  4.467943E-0002
  1.807562E+0000  1.547752E+0000
  1.228713E-0001  1.430492E+0000
 -2.098774E+0000  2.860947E-0002
 -1.349602E+0000 -1.667274E+0000
  2.425354E+0000  1.405962E+0000
  4.990606E-0001  1.100635E+0000
 -2.686147E+0000  1.421897E+0000
 -7.090754E-0001 -7.720672E-0001
  9.677327E-0001  6.447195E-0001
 -1.590529E-0001  1.653062E+0000
  1.590706E-0001  3.878022E-0001
 -1.728587E+0000  1.888282E+0000
 -3.230540E-0001 -1.373930E+0000
  4.760566E-0001  1.265464E+0000
 -8.944220E-0001  2.562666E+0000
  5.710319E-0001 -2.354759E+0000
  4.248317E-0001  4.559367E-0001
  1.661758E+0000  6.407985E-0001
 -9.913374E-0002  6.462680E-0001
 -1.940298E+0000  8.789551E-0001
  1.117900E+0000 -1.508951E-0001
 -2.148493E+0000  2.378787E-0001
  1.709681E+0000 -3.932689E-0002
 -3.157083E-0001 -1.475398E+0000
  1.930332E-0001 -1.439677E+0000
 -3.761977E-0001  1.124341E+0000
  3.172496E-0001 -6.298423E-0001
 -4.257046E-0001  1.180552E+0000
 -2.756772E+0000 -1.392286E+0000
 -3.812843E-0001 -5.878275E-0001
  1.536235E+0000  7.177261E-0001
  1.127571E+0000  1.508209E+0000
 -1.843971E-0001  1.804706E+0000
 -9.428917E-0001 -1.413226E+0000
  1.956641E+0000 -4.315281E+0000
  2.322939E+0000  4.155361E+0000
 -1.841518E+0000  1.926866E+0000
 -4.442066E+0000 -8.697541E-0001
 -1.570035E+0000 -1.199567E+0000
  5.308228E+0000  1.365335E+0000
 -3.683751E+0000  4.122163E+0000
  2.599043E-0001 -6.874975E+0000
 -6.089445E-0001 -3.232905E+0000
  2.433404E+0000  1.812300E+0000
 -8.830810E-0001  3.052238E+0000
 -2.112035E+0000 -2.381324E+0000
  3.474910E-0003 -2.026168E+0000
  3.525692E+0000  2.650992E+0000
 -6.091586E-0001  1.269530E+0000
 -3.331309E+0000 -1.361023E+0000
  8.344262E-0001 -2.204247E+0000
  5.021608E+0000  3.874651E-0001
 -4.288395E-0001  1.736827E+0000
 -2.725418E+0000  1.575192E+0000
  9.710573E-0001 -3.086599E+0000
  1.166336E-0001  1.394259E+0000
  1.656178E+0000  1.424174E+0000
 -3.543628E+0000  2.894332E-0001
  1.651500E+0000 -3.417113E-0001
  2.114239E+0000 -2.370939E-0001
 -2.310862E+0000  1.465707E+0000
 -1.168967E+0000 -2.495066E+0000
 -1.398117E+0000 -3.836872E-0001
  3.419451E+0000  4.630356E-0001
 -3.483827E+0000  1.075943E+0000
 -4.028931E-0001 -1.062336E+0000
  1.627431E+0000 -3.243079E+0000
  2.024534E+0000  6.533578E-0001
 -3.037258E+0000  6.411813E-0001
 -1.857705E-0001 -9.664664E-0001
  8.533631E-0001 -2.132493E+0000
 -5.408258E-0001 -1.234470E+0000
  2.731564E+0000  2.025330E+0000
 -5.999588E-0001  2.093815E+0000
 -2.803504E+0000  1.917632E-0001
  9.676587E-0001 -2.371621E+0000
 -8.687431E-0001  3.357023E+0000
  9.171105E-0001 -1.718261E+0000
 -3.348570E+0000 -1.612457E+0000
  3.338678E+0000  2.651601E-0001
 -1.179248E+0000  2.368828E+0000
 -3.067757E+0000  1.954568E+0000
  1.896737E+0000 -1.183735E+0000
  4.902691E-0001  1.206347E+0000
  1.379320E+0000 -6.376539E-0001
 -2.455837E+0000  1.172060E+0000
  2.770816E+0000 -1.192058E+0000
 -7.564996E-0001 -8.656637E-0001
  8.435248E-0001  1.680980E+0000
  1.433527E+0000 -1.098177E+0000
 -1.596582E+0000 -3.153984E-0001
  2.912131E+0000 -3.464144E+0000
  1.223148E+0000  2.783567E+0000
  9.432957E-0001  4.326588E-0001
 -3.076085E+0000 -6.064631E-0001
  1.925056E+0000 -1.184325E+0000
 -1.521240E+0000  1.214173E+0000
  4.882951E-0001 -7.601662E-0001
  1.053716E+0000 -4.072310E+0000
  5.164192E-0001  1.515693E+0000
  7.274684E-0001  3.414542E+0000
 -3.028375E+0000  1.353137E+0000
  1.771581E+0000 -1.612559E+0000
  1.568982E+0000  4.843531E-0001
 -2.763541E+0000  2.164067E+0000
  1.327760E+0000 -2.121860E+0000
 -1.362720E+0000 -1.612914E-0001
  1.622163E+0000  1.771016E+0000
 -3.093565E+0000 -1.075584E+0000
  2.691987E+0000 -1.653804E+0000
  2.122520E-0001 -1.673604E+0000
 -2.822969E+0000  1.110893E+0000
  4.355867E-0001 -4.581422E-0001
  2.294628E+0000  2.839558E+0000
 -3.169926E+0000  3.644554E+0000
 -1.730176E+0000 -3.718487E+0000
  3.006850E+0000 -3.309230E+0000
  2.950021E+0000  2.902425E+0000
 -1.685775E+0000  8.641460E-0001
 -1.797827E+0000 -1.247190E+0000
 -5.722869E-0002 -8.255427E-0001
  3.397932E+0000  5.659981E-0001
 -2.457400E+0000  5.685196E-0001
 -1.954371E+0000 -1.687363E-0002
  3.214296E-0001 -2.788817E+0000
 -9.701204E-0001 -8.558591E-0001
  1.103866E+0000  2.359192E+0000
 -1.576338E+0000  1.866286E+0000
 -4.986549E+0000 -2.616249E-0001
  1.317645E+0000 -3.090958E+0000
  2.984107E-0001  3.500528E+0000
  6.666843E-0001 -4.702853E-0001
 -2.663302E+0000 -6.519982E-0001
  1.759177E+0000 -2.190149E+0000
 -1.189698E+0000  8.725742E-0001
 -3.308131E-0001  4.278820E+0000
 -1.922724E+0000  2.391155E+0000
 -7.876498E-0001  1.496854E+0000
  2.578921E+0000 -1.065678E+0000
 -7.913400E-0001  1.646661E+0000
  3.220893E+0000 -2.094183E+0000
 -2.859746E+0000 -2.676836E-0002
 -3.980535E-0001  1.429898E+0000
 -5.334741E-0001  1.724636E-0001
 -1.665028E+0000  1.695290E+0000
  2.393110E+0000  1.570295E-0001
 -2.325735E+0000  2.343773E+0000
  5.585643E-0001 -2.364937E+0000
  3.014884E-0001  1.057182E+0000
  7.952583E-0001  1.661808E+0000
 -2.813941E+0000  7.355824E-0001
  1.489868E+0000 -1.490969E+0000
 -3.852906E-0001 -1.160532E+0000
  5.954424E-0001 -2.063820E+0000
 -9.767499E-0001  7.475912E-0001
  5.100879E-0001  1.705498E+0000
 -7.228814E-0001 -1.710907E+0000
 -1.858614E+0000  1.643085E+0000
  2.723716E+0000 -7.496359E-0001
 -1.309410E+0000  2.294475E+0000
  1.677848E+0000  9.599181E-0001
  5.822572E-0001  1.399588E+0000
  1.389733E+0000 -2.215930E-0001
 -1.514953E+0000  4.664902E-0001
  6.583873E-0002  7.339592E-0001
  1.186427E+0000  7.206629E-0001
  9.644756E-0001  3.437504E+0000
 -7.339213E-0001  6.153889E-0001
 -2.298061E+0000 -7.761510E-0001
  2.881181E+0000 -3.912637E-0001
 -1.442976E+0000  2.236805E+0000
 -1.023494E+0000  2.852814E+0000
 -1.745493E+0000 -1.799123E+0000
 -1.319043E+0000 -2.208957E+0000
  3.176254E+0000 -5.050778E-0001
 -2.558115E-0001  2.106939E+0000
 -2.453867E+0000 -2.052918E+0000
  1.348924E-0001  2.460032E-0001
  3.363975E+0000  2.956948E+0000
 -5.053946E+0000  1.256651E+0000
 -8.032396E-0001 -2.593716E+0000
  2.562670E+0000 -1.355058E+0000
  5.594022E-0001  4.118247E+0000
  6.441166E-0002  1.045829E+0000
 -2.604152E+0000 -4.014759E+0000
  2.617480E+0000  2.576072E-0001
  3.881318E+0000  2.516118E+0000
 -2.978373E+0000  2.436174E+0000
 -4.200181E-0001 -3.654318E+0000
  2.350294E+0000 -5.400759E+0000
  3.607958E+0000  2.027957E+0000
  1.986991E-0001  5.174808E+0000
 -3.820343E+0000 -1.566382E+0000
  1.886664E+0000 -1.673137E+0000
 -3.287321E-0001  6.179870E+0000
  4.339197E-0001 -8.558085E-0001
 -3.234875E+0000 -7.137459E-0001
  4.464665E+0000 -1.559745E+0000
 -2.259391E-0001  1.853037E+0000
  1.079973E+0000 -1.455060E+0000
 -3.102800E+0000 -1.077473E+0000
  4.156296E+0000 -9.162413E-0001
 -2.196971E+0000  1.752541E+0000
 -1.542368E-0001 -3.225686E+0000
  2.648604E+0000 -2.112431E+0000
  2.023225E+0000  2.636201E+0000
 -1.729117E+0000  2.097276E+0000
 -3.543932E+0000  1.575585E+0000
  2.660090E+0000 -2.441569E+0000
 -2.884830E-0001  2.106032E+0000
 -3.851824E-0001 -2.582315E-0001
 -1.003178E+0000 -5.283741E-0001
  1.835633E+0000 -1.106639E+0000
 -5.926505E-0001  1.914975E+0000
 -1.132263E+0000  2.544028E+0000
 -1.423276E+0000 -2.319523E+0000
  6.424949E-0001 -2.363932E+0000
  8.180356E-0001  9.369262E-0001
 -1.475571E+0000  1.396852E+0000
  2.517103E+0000 -2.298767E+0000
 -1.758832E+0000  1.048927E+0000
 -3.982794E-0002  4.672729E-0001
 -8.454222E-0001  3.932858E+0000
  5.192124E-0001 -3.088707E-0001
 -1.485264E+0000 -3.369730E+0000
  2.821632E+0000 -8.480832E-0001
  1.844147E+0000  3.708772E+0000
 -9.161201E-0001  1.571900E+0000
 -2.954927E+0000 -4.672681E-0001
  2.118283E+0000 -1.902393E+0000
 -1.792160E+0000  1.882173E+0000
  4.870429E-0001  2.676526E-0001
 -1.771357E+0000 -1.992490E-0001
 -7.596178E-0001  1.266932E-0002
 -1.268831E+0000  6.909652E-0001
  8.250600E-0003  4.140449E-0001
 -6.211458E-0001 -1.302663E+0000
  2.328810E+0000  8.086860E-0002
 -5.428514E-0001 -4.497793E-0001
 -7.404310E-0001  3.237234E-0001
 -6.384635E-0001  8.647953E-0001
 -1.521099E-0001  5.047311E-0001
 -5.478143E-0001  1.109671E-0001
 -1.699815E-0001  7.052412E-0001
  6.789193E-0002  2.664791E-0001
 -6.981390E-0001  5.043887E-0001
  6.311287E-0001 -7.274174E-0001
  2.975461E-0001  1.809515E+0000
 -9.689075E-0001  1.988976E+0000
  2.014984E-0001 -1.474560E+0000
  8.450831E-0001  1.053934E+0000
 -7.553170E-0001 -2.152705E-0001
 -2.458068E-0001 -2.535212E-0001
  1.843439E+0000 -8.093469E-0001
  2.738277E-0001  6.124079E-0001
 -1.949570E-0001 -5.632787E-0001
 -2.348331E-0001  2.925108E-0001
  1.231999E+0000  1.553562E+0000
 -3.206528E+0000  5.534435E-0001
 -8.915507E-0001 -2.215870E+0000
  4.645323E+0000 -6.930035E-0001
  1.967296E-0001  3.496048E+0000
 -1.445993E+0000 -1.054261E-0001
 -1.813212E+0000 -1.259979E+0000
  1.922296E+0000 -3.078225E+0000
 -1.069639E+0000 -2.291844E-0001
  2.717015E+0000  1.742028E+0000
 -2.018573E+0000  2.913727E+0000
 -5.006645E-0001  5.143533E-0001
 -1.499724E-0001 -1.805992E+0000
  6.974916E-0001  2.775821E-0001
  3.987405E-0001 -8.514844E-0002
 -3.226648E+0000 -4.919684E-0001
 -8.385610E-0002 -2.455529E+0000
  1.312399E-0003 -8.652445E-0001
 -2.564351E-0001  2.200097E-0001
  1.047648E+0000  1.177707E+0000
 -3.254793E+0000 -1.239991E-0001
  3.003935E+0000 -2.107519E+0000
  1.764237E+0000  2.259019E+0000
 -3.063446E+0000  1.038490E+0000
 -1.645931E+0000 -2.371229E+0000
  3.887796E+0000  1.183137E+0000
 -2.118744E+0000  3.832902E+0000
 -1.614456E+0000 -7.575577E-0001
 -3.507753E+0000 -2.684878E+0000
  4.698837E+0000 -3.547416E-0001
  2.607943E+0000  3.728292E+0000
 -1.611000E+0000  3.274613E+0000
 -3.581442E+0000  1.188896E-0001
  5.242392E+0000 -3.544004E+0000
 -8.554344E-0001  2.852258E+0000
 -1.096873E+0000  7.906496E-0001
 -1.443688E+0000 -2.060677E+0000
 -4.601142E-0001  2.358735E-0001
 -1.100227E+0000  1.241012E+0000
  1.892863E+0000 -1.178646E-0001
 -3.599032E-0001 -1.204544E+0000
  2.019019E+0000  9.371915E-0001
 -4.307894E-0001  7.627001E-0001
 -3.029335E-0001 -5.108572E-0001
  1.067381E+0000 -1.450003E+0000
 -2.595707E-0001  1.169809E+0000
  8.456518E-0002  6.898219E-0002
 -2.415182E+0000 -1.673463E+0000
  1.566061E+0000 -1.421563E+0000
  9.662111E-0002  2.830694E+0000
 -3.189041E+0000  1.016408E+0000
 -4.658497E-0001 -4.232393E+0000
  2.213232E+0000 -1.236178E-0001
 -9.689093E-0002  1.693554E+0000
  1.036966E+0000 -3.358827E-0002
 -2.159713E+0000 -3.727549E+0000
 -6.442098E-0001 -1.933321E-0002
  3.175471E+0000  8.112050E-0001
 -2.794003E+0000  1.172503E+0000
  5.742194E-0001 -1.549969E+0000
 -2.608741E+0000  8.137686E-0001
  1.646171E-0001 -1.339715E+0000
  1.078495E+0000 -8.823510E-0001
  1.735112E+0000  6.885778E-0001
 -2.438926E+0000  2.209074E+0000
 -1.969153E+0000  1.027182E+0000
 -3.373525E-0001 -1.983086E+0000
  2.488590E+0000  7.738019E-0001
 -1.386249E+0000  1.006138E+0000
 -1.108060E+0000 -1.386350E+0000
 -6.553275E-0001 -1.233809E+0000
  4.211126E+0000  1.761064E+0000
 -1.855505E+0000  2.894767E+0000
 -9.225349E-0001 -1.032331E+0000
 -2.785595E+0000 -5.558933E-0001
  3.744431E+0000  8.230564E-0002
  1.266413E+0000  2.242105E+0000
 -2.845283E+0000  2.349425E-0001
 -1.155278E+0000 -3.771611E+0000
  4.224657E+0000  8.308362E-0001
  1.831542E+0000  4.165622E+0000
 -5.330001E+0000 -1.077057E+0000
  3.200828E-0001 -4.096031E+0000
  5.261691E-0002  1.466320E+0000
  2.959984E+0000  6.872189E-0001
 -3.006567E+0000  1.195534E+0000
  2.157783E+0000  1.912732E+0000
  2.326234E-0002 -1.583869E+0000
 -7.456606E-0001 -6.115865E-0001
 -1.606453E+0000  7.452777E-0001
  5.559754E-0001  1.039770E+0000
 -5.083290E-0001  5.459445E-0001
 -1.666908E-0001  4.545893E-0001
  1.016748E+0000  7.065799E-0001
  3.625342E-0001  1.759477E-0001
  1.118513E+0000  6.428295E-0001
  1.028204E+0000 -6.931857E-0001
  1.175133E+0000  1.188671E+0000
 -1.734735E+0000  1.734051E+0000
 -2.112998E-0001 -1.945757E+0000
  1.134174E+0000  2.696410E-0001
  4.612830E-0001  1.304128E+0000
 -6.238340E-0001  1.320389E-0001
  3.554507E-0001 -9.282088E-0001
  5.274491E-0001  2.173931E+0000
 -1.469747E+0000  3.246820E+0000
 -7.689375E-0001 -1.797481E+0000
 -2.168852E+0000  1.913571E-0002
  4.738357E+0000 -2.276715E-0001
 -2.768465E+0000  1.349086E+0000
 -3.855858E+0000  3.019794E-0001
  2.416842E+0000 -4.198401E+0000
  3.407091E+0000  2.606269E+0000
 -1.212774E+0000  1.620502E+0000
 -4.033264E+0000 -5.223992E+0000
  3.748424E+0000 -4.646901E+0000
  4.287190E+0000  4.567320E+0000
 -2.865935E+0000  3.643473E+0000
 -3.571320E+0000 -2.615086E+0000
  4.247380E-0001 -4.840049E+0000
  4.623003E+0000  1.843695E+0000
 -2.101651E+0000  2.349368E+0000
 -1.085533E-0001 -1.843046E+0000
  2.352272E+0000 -1.944196E+0000
  8.094777E-0001  2.434336E+0000
 -2.114223E+0000 -1.528992E+0000
  4.005441E-0001 -1.612170E+0000
  2.188974E+0000  1.293833E-0001
 -2.023154E+0000  3.477356E+0000
 -1.951581E+0000 -5.344471E-0001
  8.757345E-0001 -2.418147E+0000
  3.108087E+0000 -1.556835E+0000
 -7.125968E-0001  5.122475E+0000
 -2.636925E+0000  2.056320E-0001
  9.990698E-0001 -1.470501E+0000
  7.035624E-0002  3.353094E-0001
  5.427245E+0000  2.394756E-0001
 -2.055276E+0000  2.155514E+0000
 -1.617833E+0000 -8.230843E-0001
  4.957942E-0001 -3.389096E+0000
  3.442917E+0000  1.654619E+0000
 -2.328417E+0000  1.817986E+0000
 -1.247123E+0000 -2.184001E+0000
 -1.329876E+0000 -1.605994E+0000
  3.555458E+0000  4.285515E+0000
 -4.056477E+0000  3.129752E+0000
 -2.841367E+0000 -2.557021E+0000
  1.928369E+0000 -2.131080E+0000
  2.715282E+0000  3.425238E+0000
 -4.143878E-0001  2.297048E+0000
 -3.229806E+0000 -3.751385E+0000
  5.501001E+0000 -3.031965E+0000
  4.224262E-0001  3.417753E+0000
 -2.168950E+0000  2.404484E+0000
 -1.723933E+0000 -3.938472E+0000
  2.299292E+0000 -1.792083E+0000
  2.202365E+0000 -1.831153E-0001
 -1.312551E+0000  3.313093E+0000
  1.141808E-0001 -8.638222E-0001
 -1.831444E-0001  1.150479E-0002
  1.137909E+0000  1.468355E+0000
 -3.318690E+0000 -1.654058E-0001
 -5.716167E-0002 -1.712266E+0000
  1.586805E+0000 -7.474903E-0001
  6.303848E-0001  2.059306E+0000
 -1.340364E+0000  1.898501E-0001
  9.704204E-0001 -2.667008E+0000
 -3.653008E+0000  1.623138E+0000
  2.620074E+0000 -2.528648E+0000
 -4.267100E-0002 -1.650379E+0000
  1.726540E+0000 -1.055306E+0000
 -9.761644E-0001  1.779842E+0000
 -5.432647E-0001 -1.762380E-0001
  8.455610E-0001 -2.016480E+0000
  2.019163E+0000  4.594591E-0001
 -2.554217E+0000 -9.397139E-0003
  9.193282E-0001 -3.186752E+0000
  2.555597E+0000  1.316455E+0000
 -1.022782E+0000  6.759907E-0001
 -1.734590E+0000 -2.178931E-0001
  6.487942E-0001 -5.030331E-0001
  3.032504E-0001 -8.621577E-0001
 -2.147872E+0000  4.455300E-0001
  2.690489E+0000  6.773608E-0001
 -1.125313E+0000  1.803070E+0000
 -1.590310E-0001 -1.681364E-0001
 -4.554402E-0001 -2.345727E+0000
  5.002559E+0000  1.450455E+0000
 -2.744406E+0000  2.977452E+0000
 -1.441784E+0000 -1.793352E+0000
  1.000430E+0000 -2.902101E+0000
  2.982136E+0000 -5.161167E-0001
 -2.929979E-0001  2.296745E+0000
 -3.458331E+0000 -8.935084E-0001
  1.053904E+0000 -5.366129E+0000
  2.949370E+0000  1.082307E-0001
 -1.741226E+0000  2.453541E+0000
 -1.670715E+0000 -3.263809E+0000
  3.284784E+0000 -1.184768E+0000
  2.747386E+0000  2.076669E+0000
 -4.164528E+0000  4.830264E+0000
 -9.376795E-0001 -5.489048E+0000
  1.340434E+0000 -2.579090E+0000
  3.241768E+0000  3.169347E+0000
 -2.448032E+0000  2.388175E+0000
 -3.185365E+0000 -2.837520E+0000
  2.361085E+0000 -3.360031E+0000
  2.586038E+0000  1.759936E+0000
 -3.360549E+0000  4.694987E+0000
 -2.561232E+0000 -3.140627E+0000
  1.211576E+0000 -1.711631E+0000
  4.473219E+0000  3.168226E+0000
 -4.235318E+0000  1.865739E+0000
 -1.819570E+0000 -1.754139E+0000
  1.318556E+0000 -1.312477E+0000
  1.014642E+0000  4.229917E+0000
 -2.484887E+0000 -1.600320E+0000
 -2.738557E+0000 -2.696309E+0000
  5.445555E+0000 -9.837777E-0001
 -2.195573E+0000  2.881575E+0000
 -1.297519E+0000  2.549874E-0001
 -3.163352E+0000 -4.568996E+0000
  1.703669E+0000 -1.422730E+0000
  2.380168E+0000  3.825373E+0000
 -3.350088E+0000  2.106736E+0000
 -1.312251E+0000 -3.784271E+0000
  2.326811E+0000  1.499461E-0001
  1.596453E+0000  5.716043E+0000
 -3.289951E+0000  1.136272E+0000
 -2.759099E+0000 -2.057055E+0000
  2.361948E+0000 -1.958267E+0000
  2.105743E+0000  5.479086E-0001
 -1.807091E+0000  2.627533E+0000
 -1.318101E+0000 -6.726992E-0001
  2.548115E+0000 -2.300246E+0000
  2.306070E+0000  2.786294E-0001
 -2.274385E-0001  1.616617E+0000
 -2.735434E+0000  7.405980E-0001
 -4.299773E-0001 -1.197827E+0000
  1.619875E+0000 -2.137274E+0000
  3.510230E-0001 -5.892851E-0001
 -1.825100E+0000 -1.622220E-0001
  1.621385E+0000  4.352315E-0001
  1.457038E+0000  5.581102E-0001
 -4.220183E+0000  2.169230E+0000
  2.129320E+0000 -3.491614E+0000
 -1.222865E+0000  8.900577E-0001
  2.395124E+0000 -2.829042E-0001
 -9.755122E-0001  3.495612E+0000
 -3.785667E+0000 -1.234585E+0000
 -7.784207E-0001 -2.926908E+0000
  4.212336E+0000  6.140190E-0001
  1.446632E-0001  3.677837E+0000
 -1.722415E+0000  1.801887E+0000
 -1.688558E-0001 -1.690133E+0000
  1.101401E+0000 -9.003151E-0001
  1.379614E+0000 -1.740444E+0000
  9.132778E-0001  5.078668E-0001
 -1.173799E-0001  1.053797E+0000
  1.891088E+0000 -1.157410E+0000
 -2.249695E+0000  3.015882E+0000
  7.561464E-0001 -1.930550E+0000
 -6.882012E-0001 -2.689026E+0000
  2.671405E+0000  5.690505E-0001
  2.470808E-0001  2.893821E+0000
  5.435426E-0001 -8.022076E-0001
  8.343465E-0001 -1.629106E+0000
  2.826121E+0000  2.149944E-0001
 -2.719223E+0000  2.228423E+0000
 -6.137177E-0001  1.496452E+0000
  6.350139E-0001 -1.187607E+0000
 -3.808982E-0001  1.032340E+0000
  2.171234E+0000  1.463540E+0000
 -1.274843E+0000  1.949174E+0000
 -2.034616E+0000  6.985690E-0001
  1.444096E+0000 -4.165483E+0000
 -1.982435E+0000 -5.707190E-0001
  2.049778E+0000  1.615112E-0001
 -2.487542E+0000  1.062977E+0000
 -1.051463E+0000 -2.409185E+0000
  3.210796E+0000 -4.201649E-0001
 -6.675821E-0001  7.060358E-0001
 -1.626260E+0000 -9.154623E-0001
  2.218015E+0000 -1.937325E+0000
  4.029636E-0001  2.985869E+0000
  8.949237E-0001 -1.407610E+0000
 -1.561465E+0000 -1.580049E+0000
  1.011266E+0000 -3.431125E-0001
  2.210633E+0000  1.804709E+0000
 -1.871948E+0000  1.854764E+0000
 -2.259018E+0000 -2.477992E+0000
  3.110310E+0000 -2.782877E+0000
  2.893766E+0000  4.595293E+0000
 -2.249041E+0000  1.532056E+0000
 -2.183660E+0000 -3.472392E+0000
  1.536498E+0000 -3.207500E+0000
  3.307942E+0000  3.188708E+0000
 -4.502915E+0000  2.527202E+0000
 -2.021388E+0000 -4.174963E+0000
  3.328286E+0000 -1.264875E+0000
 -1.541127E+0000  2.450611E+0000
 -2.467804E+0000  1.077741E-0001
  8.559449E-0001 -3.630406E+0000
  1.505294E+0000  1.995848E+0000
 -3.470916E-0001  1.327019E+0000
 -1.580493E+0000 -2.511221E+0000
  1.643873E+0000 -4.684056E-0001
  2.029748E+0000  3.090572E+0000
 -1.293757E+0000  3.083022E+0000
 -3.800703E+0000 -2.159696E+0000
  1.767320E+0000 -1.608836E+0000
  3.387053E+0000  1.526453E+0000
 -2.699485E+0000  2.994260E+0000
 -6.667195E-0001 -3.160316E+0000
  2.531714E+0000 -6.735896E-0001
 -7.434306E-0001  1.529274E+0000
 -4.363331E-0001  1.333921E+0000
 -1.499148E+0000 -2.389296E+0000
  7.550488E-0001 -1.976423E+0000
  1.641203E+0000  3.211514E+0000
 -8.273125E-0001  1.360756E+0000
 -8.215984E-0001 -1.244216E+0000
 -6.991420E-0001 -6.921563E-0001
  2.020498E+0000  1.219178E+0000
 -8.981848E-0001 -1.468042E-0001
 -1.003527E+0000 -1.009206E+0000
  5.197121E-0001  3.485459E-0001
  8.558940E-0001  1.736785E+0000
 -2.968412E+0000 -4.543120E-0001
  5.442823E-0001 -2.043192E+0000
  1.893849E+0000  2.547767E+0000
 -2.098875E+0000  3.570562E-0001
 -1.331493E+0000 -1.895412E+0000
  2.257913E+0000 -5.988910E-0001
  1.069795E+0000  2.840516E+0000
 -1.350711E+0000 -7.798359E-0002
 -1.795526E+0000 -3.246150E+0000
  1.947398E+0000 -4.621398E-0001
  9.350926E-0001  1.948018E+0000
 -3.104431E+0000 -1.639508E+0000
  7.643413E-0001 -3.436534E+0000
  6.148610E-0001 -4.339282E-0001
 -8.403467E-0001  1.176526E+0000
  8.227283E-0001 -6.540353E-0001
 -4.310091E+0000 -7.553471E-0001
  3.791474E+0000 -1.883799E+0000
  8.545993E-0002  4.536765E-0003
 -9.577506E-0001  2.269244E+0000
 -5.897943E-0002 -1.776557E+0000
 -7.504924E-0001  8.399531E-0001
  1.372593E+0000 -7.931576E-0001
  2.582080E-0001  1.214413E+0000
  5.607386E-0001 -3.058130E-0002
 -3.051859E+0000  1.011649E+0000
  3.364354E+0000 -2.022855E+0000
 -4.706270E-0001  2.647910E+0000
  6.931156E-0001  1.119342E+0000
 -1.456868E+0000 -9.490305E-0001
 -1.140575E+0000  1.584064E+0000
  1.434001E+0000 -6.946023E-0001
 -1.871558E+0000 -2.063697E-0001
  2.465574E+0000  4.074196E-0001
  2.579610E-0001  1.521858E+0000
 -2.162484E+0000  9.592376E-0004
  3.225890E+0000 -9.533043E-0002
 -7.863259E-0001 -5.099043E-0001
  3.151404E-0001  3.088335E+0000
 -5.183578E-0001 -8.087523E-0001
 -2.032438E+0000 -1.357437E+0000
  1.528869E+0000 -1.480435E+0000
  8.348099E-0001 -1.718382E+0000
 -4.194599E-0001  4.197081E-0001
  5.740643E-0001 -8.973394E-0001
 -9.850380E-0001  3.227084E-0001
  2.205002E+0000 -1.002741E+0000
 -5.612605E-0001  1.000397E+0000
 -2.066870E+0000  1.768364E-0001
  2.142426E+0000 -3.854051E+0000
  4.318731E-0001 -2.586073E-0001
  9.630446E-0001  1.691765E+0000
  2.699719E-0001 -4.962508E-0001
 -8.573567E-0001 -9.500318E-0001
 -3.853333E-0001  6.853804E-0001
  1.636471E+0000 -4.157329E-0001
 -2.535046E+0000  1.922275E-0001
 -3.002758E-0002 -1.641801E+0000
  3.853331E-0001  1.820370E+0000
 -1.518743E+0000  3.476665E+0000
 -8.579514E-0001 -2.217664E-0001
 -4.173507E-0003 -3.782841E+0000
  3.345339E-0001  2.144056E-0001
  3.526723E+0000  1.674818E+0000
 -3.182814E+0000  2.032250E+0000
  5.410084E-0001  1.886173E+0000
 -3.623021E-0001 -2.426398E+0000
  3.055248E-0001  1.186206E+0000
  5.237589E-0001  2.068868E+0000
 -2.969556E+0000 -2.545019E+0000
 -9.020639E-0001 -1.361891E+0000
  2.927613E+0000 -6.048107E-0001
 -3.894301E+0000  1.475949E+0000
 -8.219361E-0001 -3.206135E-0001
  2.843039E-0001  8.028709E-0001
 -4.422991E-0001  1.142120E+0000
 -2.565910E-0001  3.625517E-0001
 -2.450309E+0000  1.677059E+0000
  1.499182E+0000 -1.319142E+0000
 -2.301888E-0001  8.272632E-0001
 -9.171686E-0002  7.299374E-0001
 -2.258880E+0000 -1.306135E+0000
  1.398415E+0000 -2.539083E+0000
  3.124087E+0000  1.607001E+0000
 -1.318965E+0000  3.532738E+0000
 -3.728411E+0000  1.234481E-0001
  1.840642E+0000 -1.400668E+0000
 -1.847197E-0001  1.517426E+0000
 -1.289016E+0000  1.606404E+0000
 -6.691985E-0001 -1.157970E+0000
 -3.118789E-0001 -1.996289E+0000
  2.107293E+0000  1.459996E+0000
  1.016986E+0000  4.121977E+0000
 -2.348526E+0000  1.131408E-0001
 -2.169046E-0001 -2.091519E+0000
  3.159441E+0000 -1.899289E+0000
 -1.613395E+0000  3.624736E+0000
 -1.042464E+0000  6.081667E-0001
 -4.863943E-0001 -2.573927E+0000
  2.753563E+0000  1.580442E-0001
 -1.633964E+0000  5.214994E+0000
 -4.414956E+0000  4.015053E-0003
 -1.104238E-0001 -4.344380E+0000
  2.670746E+0000  1.484796E+0000
  2.894754E-0001  6.790372E+0000
 -2.970845E+0000 -1.880870E+0000
 -2.872051E+0000 -6.511679E+0000
  5.692861E+0000  1.228165E-0001
  3.986164E-0001  4.108049E+0000
 -3.877026E+0000  2.062014E+0000
  7.329234E-0001 -2.854037E+0000
  3.087666E+0000  8.228777E-0002
  5.987048E-0001  4.114306E+0000
 -3.879196E+0000  3.315000E-0001
 -3.042771E-0004 -4.323670E+0000
  3.738249E+0000  2.809056E-0001
 -8.467398E-0001  6.278132E-0001
 -3.314269E+0000 -1.121612E+0000
 -8.321181E-0003 -3.065890E+0000
  4.183557E+0000 -2.897525E-0001
 -1.757717E-0001  2.793642E+0000
 -2.764190E+0000 -1.032661E+0000
 -4.938747E-0002 -3.747218E+0000
  1.821197E+0000 -2.032104E+0000
  2.061421E+0000  3.208891E+0000
 -3.452108E+0000  1.245099E+0000
 -5.745576E-0001 -2.696665E+0000
  1.781335E+0000 -2.813159E-0001
 -2.009538E-0001  1.680131E+0000
 -1.862412E+0000  6.553217E-0001
 -4.727332E+0000  2.218397E-0001
  2.848127E+0000 -3.731339E+0000
  2.114988E+0000  2.025114E+0000
 -2.475749E+0000  1.795082E+0000
 -1.407241E+0000 -2.807687E+0000
  2.232603E+0000 -2.632094E+0000
 -1.412844E+0000  2.224365E+0000
  6.376445E-0001  2.728265E-0001
 -4.226581E+0000 -9.535965E-0001
  4.315633E+0000 -1.492883E+0000
  1.731377E+0000  1.609589E+0000
 -3.020858E+0000  2.198715E+0000
  4.595801E-0002 -1.828719E+0000
  6.204275E-0001  3.905017E-0001
  2.409960E+0000  2.866869E+0000
 -1.949815E+0000  7.184593E-0001
 -3.004547E+0000 -5.119758E+0000
  4.720690E+0000 -3.153776E+0000
  4.625397E+0000  3.562809E+0000
 -5.163301E+0000  1.096367E+0000
 -6.297956E-0001 -3.900469E+0000
  4.813411E+0000 -5.885990E-0001
 -5.634540E-0001  4.654750E+0000
 -2.829448E+0000 -1.110099E+0000
 -6.765022E-0001 -4.191494E-0001
  2.871859E+0000 -1.366299E-0001
 -1.188266E+0000  2.610381E+0000
 -2.995967E+0000  1.788170E-0001
  2.125515E+0000 -1.045501E+0000
  3.046967E+0000  5.645959E-0001
 -1.284319E+0000  3.960532E+0000
 -3.027988E+0000 -2.349760E+0000
  1.656304E+0000 -3.621426E+0000
  3.376509E+0000  1.240049E+0000
  3.634242E-0002  3.330781E+0000
 -1.773446E+0000 -2.802705E+0000
 -2.527236E-0001 -4.660715E+0000
  6.161361E+0000  1.456428E+0000
 -1.135022E+0000  5.991867E+0000
 -3.960504E+0000 -4.268475E+0000
 -1.096726E-0001 -4.331241E+0000
  6.276207E+0000  1.328816E+0000
 -2.786247E+0000  5.566813E+0000
 -1.087459E+0000 -2.999781E+0000
  6.550047E-0002 -4.207507E+0000
  3.951882E+0000 -1.123909E-0001
 -4.431763E-0001  4.087334E+0000
 -3.627239E+0000 -4.392824E-0001
  1.726606E+0000 -3.030247E+0000
  8.885595E-0001  4.423702E-0001
  2.016198E+0000  4.737216E-0001
 -1.016309E+0000 -9.611213E-0001
 -1.063283E+0000  2.833767E-0001
  2.709069E+0000 -1.992609E-0001
 -8.725817E-0001  1.332851E+0000
  1.141044E+0000 -8.034241E-0001
 -1.109016E-0001 -4.523783E-0001
  1.997290E+0000  2.458863E+0000
  1.001333E+0000  9.298842E-0001
 -1.111669E+0000 -4.134886E-0001
  1.111558E+0000 -2.880943E+0000
  6.667565E-0001  1.368538E+0000
 -2.005562E+0000  2.040897E+0000
 -1.178504E+0000 -3.057750E+0000
  9.734721E-0001 -1.043311E+0000
  2.981455E+0000  3.930940E+0000
 -2.887529E+0000  1.655239E+0000
 -6.799755E-0001 -2.288842E+0000
  2.755263E+0000 -5.087480E-0001
  5.870001E-0001  3.143647E+0000
 -2.831085E+0000 -7.704271E-0001
 -2.510167E+0000 -3.962811E+0000
  2.477562E+0000 -1.708818E+0000
  1.201250E+0000  6.452709E+0000
 -4.380737E+0000 -1.247320E+0000
 -1.713262E+0000 -4.629409E+0000
  7.120585E+0000 -5.217038E-0001
  2.416070E-0001  5.711467E+0000
 -6.300359E+0000  2.747184E+0000
  4.664936E-0001 -5.676935E+0000
  2.613894E+0000 -1.357015E+0000
 -9.267386E-0001  6.465429E+0000
 -2.252909E+0000 -8.773285E-0001
 -2.148270E+0000 -4.600005E+0000
  5.038257E+0000  3.330111E-0001
  6.844810E-0001  4.288502E+0000
 -6.230108E+0000  6.156652E-0001
  3.651424E+0000 -4.544149E+0000
  2.446066E+0000  2.369844E+0000
  6.149629E-0002  5.083859E+0000
 -2.455321E+0000  3.418319E-0001
 -2.459603E+0000 -3.413703E+0000
  4.480032E+0000  8.624878E-0001
  9.398286E-0001  4.593454E+0000
 -3.543649E+0000  7.123236E-0001
 -1.004340E+0000 -6.184759E+0000
  3.944988E+0000  1.602924E+0000
  1.845271E+0000  4.991208E+0000
 -6.317100E+0000  3.978430E-0001
 -1.299033E+0000 -4.286013E+0000
  1.961110E+0000 -1.380042E+0000
  1.493064E+0000  3.977508E+0000
 -2.035672E+0000  3.661213E+0000
 -9.667152E-0001 -4.418210E+0000
  1.054554E+0000 -1.015367E+0000
  3.479113E+0000  6.838528E+0000
 -2.612728E+0000  2.130640E+0000
 -3.625666E+0000 -4.523078E+0000
  2.855972E+0000 -2.481375E+0000
  3.112546E+0000  2.155493E+0000
 -4.014205E+0000  2.311485E+0000
 -1.100165E-0001 -2.171286E+0000
  2.907993E+0000 -2.981850E+0000
  2.331343E+0000  2.219855E+0000
 -2.749112E+0000  3.833560E+0000
 -1.417825E+0000 -2.780570E+0000
  2.529009E+0000 -3.470880E+0000
  1.387354E+0000  3.492799E+0000
 -1.931797E+0000  1.843272E+0000
 -3.347469E+0000 -2.083215E+0000
  1.690789E+0000 -3.811953E+0000
  1.508166E+0000  3.305898E+0000
 -3.180682E+0000  2.699961E+0000
 -3.978859E-0001 -4.128553E+0000
  2.508852E+0000 -1.214562E+0000
  4.242713E+0000  1.075650E+0000
 -4.152597E+0000  3.799503E+0000
 -1.890013E+0000 -2.185635E+0000
  1.455720E+0000 -5.244074E+0000
  4.092153E+0000  1.168600E+0000
 -1.548092E+0000  3.983108E+0000
 -2.424075E+0000 -2.460547E+0000
  2.383421E+0000 -4.032985E+0000
  5.712359E+0000  3.158593E+0000
 -3.469927E+0000  3.482671E+0000
 -2.659250E+0000 -1.004345E+0000
  1.996788E+0000 -4.264917E+0000
  9.121956E-0001  1.695563E+0000
  4.524271E-0001  3.405438E+0000
 -3.165659E+0000 -1.918182E+0000
  8.866993E-0002 -3.872475E+0000
  3.798270E+0000  1.235020E+0000
 -1.784566E+0000  4.863313E+0000
 -2.423729E+0000 -1.832745E+0000
 -8.151060E-0001 -2.299247E+0000
  2.540371E+0000 -2.203517E-0001
  6.099353E-0001  4.863522E+0000
 -3.182035E+0000 -1.160982E+0000
 -1.385843E+0000 -2.338734E+0000
  5.290202E+0000  1.362451E+0000
 -1.469917E+0000  5.665784E+0000
 -2.550120E+0000 -1.928183E+0000
 -3.899112E-0001 -2.592041E+0000
  4.894508E+0000  1.239542E+0000
 -3.031565E+0000  3.473141E+0000
 -1.349280E+0000  1.977491E-0001
  8.595051E-0001 -2.578857E+0000
  6.199063E-0001 -1.100301E+0000
 -1.352280E+0000  2.390482E+0000
  3.273132E-0001 -1.744267E+0000
  9.257524E-0001 -1.201074E+0000
  3.734079E+0000  5.205040E-0001
 -2.025367E+0000  3.250623E+0000
  2.943924E-0002 -1.386482E+0000
  2.348936E-0001 -2.309480E+0000
  8.559595E-0001  3.735838E+0000
 -3.242213E-0001  2.695092E+0000
 -4.199462E+0000 -1.888568E+0000
  4.528601E+0000 -5.073843E+0000
  1.029404E+0000  2.242356E+0000
  4.412302E-0001  2.822542E+0000
 -4.135813E+0000  7.596039E-0001
  1.629232E+0000 -5.459644E+0000
  2.472784E+0000  5.937664E-0001
 -1.466681E+0000  2.851528E+0000
 -3.796844E-0001 -1.266784E+0000
  3.994553E-0002 -1.264029E+0000
  1.538409E+0000  9.960968E-0001
 -1.675835E-0001  8.309072E-0001
 -1.186640E+0000  4.063863E-0002
  1.778463E-0001 -9.538350E-0001
 -5.542880E-0001 -3.907520E-0001
  1.311391E+0000  4.226806E-0001
 -4.690112E-0001 -3.331426E+0000
  1.738747E-0001 -2.585565E-0001
  4.279647E+0000  4.101623E-0001
 -6.074654E+0000  1.513696E+0000
  9.466093E-0001 -5.748219E+0000
  2.461518E+0000 -6.253937E-0002
  1.255114E+0000  3.123537E+0000
 -3.212234E+0000  1.292679E+0000
 -8.676465E-0001 -5.373567E+0000
  2.348648E+0000  2.905523E+0000
  4.582705E-0001  4.090470E+0000
 -3.779395E+0000 -1.140957E+0000
  1.025319E+0000 -2.742971E+0000
  1.926848E+0000  1.355756E+0000
 -1.483840E+0000 -4.303237E-0001
 -1.866970E+0000 -1.315574E+0000
  1.426875E+0000 -1.915109E+0000
 -1.350589E+0000  2.164009E+0000
 -1.762309E-0001  3.775145E-0001
 -1.153858E+0000 -1.614296E+0000
  4.254008E+0000  1.107697E+0000
  4.194808E-0002  3.275624E+0000
 -3.513831E+0000 -1.632776E+0000
  1.540925E+0000 -5.692680E-0001
  1.098248E+0000  1.931839E+0000
 -4.598202E+0000  2.087278E+0000
  1.039830E+0000 -3.962613E+0000
  2.905710E-0001  6.716235E-0001
 -8.866008E-0001  3.708346E+0000
 -2.090828E+0000 -1.121746E+0000
  9.491559E-0001  6.135215E-0001
  6.375440E-0001  2.687498E+0000
 -3.965058E-0001  1.571766E+0000
 -2.317020E+0000 -1.186169E+0000
  2.766206E+0000 -4.376761E-0001
  1.872567E+0000  3.502181E+0000
 -5.688655E-0001  5.178273E-0001
 -2.557212E+0000 -1.294629E+0000
  8.029545E-0001  8.680260E-0002
  2.219331E+0000  1.846403E+0000
 -2.341743E+0000 -1.344633E+0000
 -1.139682E+0000  8.180362E-0001
  2.142525E+0000 -2.959162E+0000
  4.425371E+0000  2.911185E+0000
  2.792098E-0001  2.580027E+0000
 -2.657857E+0000  9.819281E-0001
 -1.800687E+0000 -3.182794E+0000
  3.787397E+0000 -1.388188E+0000
 -1.394218E-0001  3.159159E+0000
 -2.942590E+0000 -2.156563E-0001
 -2.280866E+0000 -2.419640E+0000
  4.848903E+0000 -1.955843E+0000
  1.740340E-0001  3.101527E+0000
 -3.428078E+0000  1.578554E+0000
 -8.058799E-0001 -3.133625E+0000
  2.246785E+0000 -1.385531E+0000
  2.806216E+0000  4.974109E+0000
 -4.478550E+0000  1.192872E+0000
 -1.586220E+0000 -3.846747E+0000
  1.969331E+0000  1.251633E+0000
 -7.495501E-0001  2.280506E+0000
 -1.628944E+0000 -1.005739E+0000
  7.789179E-0001 -2.679094E+0000
  4.115536E-0001 -1.761237E+0000
 -2.508940E-0001  3.779555E+0000
  1.700097E-0002  8.019746E-0002
 -2.269284E+0000 -1.940428E-0001
  1.783594E+0000  1.282176E-0001
  2.708728E-0002 -2.675583E-0001
 -8.891169E-0001  1.385427E+0000
  1.354366E-0001 -9.755685E-0001
  8.477951E-0002  1.215094E-0001
  2.244737E+0000  1.183618E-0001
 -2.240883E+0000 -2.858850E-0001
  2.368860E+0000 -2.765153E-0001
  1.634649E+0000  4.102845E+0000
 -2.394799E+0000 -8.734934E-0002
 -1.674154E+0000 -7.721413E-0001
  3.616765E+0000 -1.495275E+0000
 -1.268080E+0000  2.197799E+0000
 -6.092060E-0001 -2.588606E+0000
 -2.635500E-0001  9.889693E-0002
  1.909361E+0000  7.068460E-0002
  1.261530E+0000  2.115263E+0000
  4.223492E-0001  1.829164E+0000
 -1.020558E+0000 -4.016909E+0000
 -2.876251E-0001  6.038200E-0002
  4.767155E+0000  1.364407E+0000
 -1.738389E+0000  3.431613E+0000
 -2.590503E+0000 -1.349397E+0000
 -1.428270E+0000 -2.489682E+0000
  7.664948E+0000  8.947601E-0001
 -3.011968E+0000  6.368023E+0000
 -5.084085E+0000 -3.856667E+0000
  1.163804E+0000 -7.250601E+0000
  4.638002E+0000  2.506663E+0000
 -5.085724E-0001  6.434192E+0000
 -5.796933E+0000  3.331778E-0001
  2.629680E-0001 -6.341526E+0000
  3.209675E+0000 -9.220223E-0002
 -2.371475E-0001  3.951555E+0000
 -5.066327E+0000  4.579051E-0001
  4.455453E-0001 -2.380884E+0000
  2.299291E+0000 -2.495627E+0000
  1.022195E-0001  2.960779E+0000
 -2.065949E+0000  1.744100E+0000
 -1.582047E+0000 -3.706033E+0000
  4.215227E+0000 -1.535717E+0000
  6.517008E-0001  3.127749E+0000
 -1.257117E-0001  3.945220E-0001
 -3.195672E+0000 -2.294378E-0001
  1.872872E+0000 -1.967115E+0000
 -2.926277E-0001  1.928132E+0000
 -2.110854E+0000 -5.472141E-0001
  5.877827E-0001 -6.157222E-0001
  1.184297E+0000  1.570795E+0000
 -1.671608E+0000  8.046841E-0001
 -1.784581E+0000 -1.283875E+0000
  2.210940E+0000 -3.694852E-0001
  1.036943E+0000 -2.117301E+0000
  4.478669E-0001 -9.077770E-0001
 -1.588340E+0000  2.642300E+0000
 -2.086468E-0001 -8.511101E-0001
  1.138042E+0000 -2.682582E+0000
  1.369373E+0000  4.080461E-0001
  3.610113E-0001  2.468555E+0000
 -7.014198E-0001 -2.636699E-0001
 -2.262497E+0000 -2.884541E-0002
  1.239506E+0000  1.712493E+0000
 -2.061764E+0000  1.322715E+0000
 -1.838901E+0000 -3.012814E-0001
  2.164545E+0000 -4.240861E+0000
  3.762084E-0001  1.228435E+0000
  3.828939E+0000  2.000329E+0000
 -2.531090E+0000  1.099727E-0002
 -1.625809E+0000 -3.503753E+0000
  2.654080E+0000 -4.131981E+0000
  1.318471E+0000  3.544123E+0000
 -2.089998E+0000  1.001884E+0000
 -1.155151E+0000 -1.679680E+0000
  1.237089E+0000 -7.508350E-0001
  5.230623E-0001  1.558289E+0000
 -2.450368E+0000 -1.041350E+0000
 -4.715203E-0001 -1.721930E+0000
  4.178071E+0000  1.178307E+0000
 -1.529799E+0000  5.419515E-0001
 -6.837406E-0001  1.907263E+0000
  5.343063E-0001 -1.394080E+0000
 -1.638269E+0000 -8.177117E-0001
  1.536943E+0000 -1.570992E+0000
 -3.911746E-0001  1.893160E+0000
 -1.997332E+0000  5.095696E-0001
 -1.091021E+0000 -2.437592E+0000
 -9.313544E-0001 -1.454401E+0000
  4.879848E-0001 -4.012060E-0001
 -1.207166E+0000  3.098547E+0000
  1.102142E+0000 -2.157408E+0000
  1.935009E-0001 -8.854473E-0001
  1.985947E+0000 -4.467215E-0001
  1.006607E+0000  4.455352E-0001
  5.018534E-0001  7.217869E-0001
  1.438914E+0000 -5.042515E-0001
 -1.077316E+0000 -1.487536E-0001
  1.286345E+0000 -6.609708E-0001
 -5.873068E-0001 -1.057440E+0000
  8.114105E-0001 -9.472520E-0002
 -3.812845E-0001 -5.647381E-0001
  3.849778E-0001 -1.366235E+0000
  1.582905E+0000 -1.046960E+0000
 -5.638630E-0001  7.441095E-0001
 -1.463373E+0000 -4.290507E-0001
 -2.853718E-0002 -1.781247E+0000
  2.521593E+0000 -1.552716E+0000
 -4.923336E-0001  3.181769E-0001
 -1.957151E+0000 -6.286465E-0002
  9.701252E-0001 -1.768066E+0000
 -9.305836E-0001 -8.684753E-0001
 -2.551223E-0001  2.770898E+0000
 -1.626577E+0000 -1.584045E+0000
 -2.394274E+0000 -1.693995E+0000
  1.216680E+0000 -5.693275E-0001
  8.115595E-0001  1.085772E+0000
 -2.201609E+0000  1.720252E+0000
 -2.987179E+0000  2.295840E+0000
  2.085723E+0000 -3.270803E+0000
 -1.053314E+0000  3.251677E-0001
  3.129862E+0000  5.529734E-0001
 -2.153275E+0000  2.184485E+0000
  8.768571E-0001 -3.307801E+0000
  1.808796E+0000 -3.846637E-0001
 -7.228811E-0002  1.117822E+0000
  1.887758E+0000 -2.472050E+0000
 -3.147617E+0000  1.782965E-0001
  2.763838E+0000  2.502901E-0001
 -9.286782E-0001  6.563356E-0001
 -7.437277E-0001 -2.237101E+0000
  1.453454E+0000 -1.659017E+0000
 -6.896720E-0002  6.575673E-0001
 -3.064691E-0001  2.360625E+0000
 -1.809150E+0000 -1.835084E+0000
  1.199293E+0000 -1.005431E+0000
 -3.905562E-0001  1.310521E+0000
  9.442246E-0001  1.662157E-0001
  1.434880E+0000 -5.434509E-0001
 -4.728422E-0001  3.428650E-0001
  2.280458E+0000 -1.224391E-0001
 -3.811210E-0001 -1.773132E-0001
 -4.739781E-0001 -1.090269E+0000
  2.043402E-0001 -2.415333E-0001
  1.588901E+0000  2.730093E-0001
 -1.566221E+0000  1.093969E+0000
  3.241827E-0001 -2.010627E+0000
 -1.655372E+0000  9.396123E-0001
  2.682839E+0000 -1.054438E+0000
 -6.579065E-0001  2.287634E+0000
 -8.132829E-0001  1.255315E+0000
 -6.947457E-0001 -2.165888E+0000
  2.671935E+0000  4.578528E-0001
  6.399516E-0001  2.405931E+0000
 -2.220179E+0000 -2.795450E+0000
  1.990754E+0000 -3.041904E+0000
  3.259185E+0000  1.340271E+0000
 -1.291237E+0000  4.621880E+0000
 -2.049460E+0000 -2.107230E+0000
 -1.604195E+0000 -3.555839E+0000
  5.667220E+0000 -2.368183E-0001
 -2.223699E+0000  3.063936E+0000
 -5.042189E+0000 -1.597396E+0000
  5.996099E-0001 -4.778266E+0000
  1.645571E+0000 -4.245615E-0001
 -1.704159E+0000  2.397711E+0000
 -1.015361E+0000 -1.051571E-0001
 -1.054133E+0000 -3.812094E-0001
  2.668400E+0000  9.616454E-0001
 -1.159997E+0000 -3.004695E-0001
 -1.865801E+0000  4.081069E-0001
 -2.177090E-0002 -3.197311E+0000
 -2.248709E+0000 -1.379336E+0000
  2.274035E+0000  9.326365E-0001
 -2.641159E+0000  2.342018E+0000
 -4.330510E+0000 -4.611888E-0001
  6.363252E-0001 -1.805811E+0000
  3.008120E+0000  2.042768E+0000
 -6.149013E-0001  2.204711E+0000
 -4.412745E+0000 -4.376223E-0001
  3.455176E+0000 -5.938109E-0001
  3.464197E-0002  2.849865E+0000
 -2.783270E-0001  5.334523E-0001
 -2.757888E-0002 -1.571315E+0000
  1.472822E+0000  1.623132E-0001
  9.346926E-0001  6.117270E-0002
 -3.126866E+0000 -6.634613E-0001
  3.680834E+0000 -3.866818E+0000
 -1.516504E-0001  3.629970E+0000
 -2.736052E-0001  1.956107E+0000
 -3.206617E+0000 -2.753427E+0000
 -9.901890E-0001 -2.528819E+0000
  3.401201E+0000 -1.253288E+0000
 -1.936992E+0000  4.405033E+0000
  1.218654E-0001 -5.209288E+0000
  1.391730E+0000 -3.446075E+0000
  3.763546E+0000  2.351462E+0000
 -4.203134E+0000  3.384664E+0000
  8.122120E-0001 -3.271024E+0000
  9.354094E-0001 -1.166996E+0000
  2.580632E+0000  1.841180E+0000
 -2.078736E+0000  3.001974E+0000
 -1.271973E+0000 -3.326057E+0000
 -1.453208E+0000 -9.979271E-0001
  4.323678E+0000  1.810306E+0000
 -2.309283E+0000  3.867250E+0000
 -1.948475E+0000 -1.320477E+0000
 -2.064145E+0000 -3.022450E+0000
  1.552634E+0000  1.652321E+0000
  5.684778E+0000  2.035639E+0000
 -8.223144E+0000  1.729063E+0000
  2.758945E+0000 -5.830074E+0000
  2.046331E+0000  2.326522E+0000
 -8.880238E-0001  4.641534E+0000
 -6.065052E-0001 -4.700627E+0000
  1.498720E+0000 -1.521320E+0000
  3.739292E+0000  2.296870E+0000
 -2.460296E+0000  2.069931E+0000
 -3.143456E+0000  2.574096E-0001
  2.071362E+0000 -3.417963E+0000
  3.633969E-0001  2.036387E+0000
 -1.340673E+0000  1.986729E+0000
 -1.408599E+0000 -2.724083E+0000
  4.062266E+0000 -9.509878E-0001
  2.309096E-0001  3.977842E+0000
 -4.862368E+0000 -1.141812E+0000
 -6.957879E-0002 -5.258918E+0000
  2.201215E+0000  5.437086E-0001
  1.562412E+0000  4.393750E+0000
 -3.070964E+0000  1.247887E+0000
 -2.011530E+0000 -4.319337E+0000
  3.754618E+0000 -2.216573E+0000
  1.630916E+0000  1.464490E+0000
 -1.361751E+0000  4.350176E-0001
  4.924513E-0001 -1.487959E+0000
  4.747001E-0001 -2.740163E+0000
  1.301061E+0000  3.242530E+0000
 -1.560560E+0000  1.402948E+0000
 -2.303220E+0000 -6.428997E+0000
  2.211894E+0000  4.878644E-0001
  2.311290E+0000  3.785179E+0000
 -4.392915E+0000  1.606871E+0000
 -1.635284E-0001 -5.126094E+0000
  1.301098E+0000  9.010319E-0002
 -1.203079E+0000  3.835100E+0000
 -7.179278E-0001 -2.889886E+0000
 -2.296905E+0000 -2.086923E+0000
  4.055698E+0000 -5.892628E-0001
  7.838912E-0001 -2.647853E-0001
 -1.802509E+0000 -2.729132E-0001
 -2.391171E-0001 -2.506938E+0000
  1.242513E+0000  1.044076E-0001
 -4.094230E-0001 -1.834943E-0001
 -1.030768E+0000  1.045156E+0000
 -3.314810E-0001 -2.564528E-0001
  1.236227E+0000  7.147274E-0001
 -1.463992E+0000  7.028043E-0001
  1.132105E+0000 -3.797377E+0000
  5.040897E-0001  8.920299E-0001
  3.051079E+0000 -2.429671E-0001
 -3.339671E+0000  5.850957E-0001
  1.267043E+0000 -1.083654E+0000
  1.009622E+0000 -7.819673E-0001
  6.926422E-0001  1.268835E+0000
 -1.401527E+0000  2.791858E+0000
  1.120753E+0000 -1.267929E+0000
 -2.282271E+0000 -9.078179E-0001
  3.328129E+0000  4.311696E-0001
 -1.935600E-0001 -1.096755E-0001
 -2.789802E+0000 -9.296813E-0001
  4.638579E+0000 -2.032118E+0000
 -1.608173E-0001  1.492463E+0000
 -1.630174E+0000  2.572788E+0000
 -2.471955E+0000 -2.014668E+0000
  2.803707E+0000 -2.326454E+0000
  2.577860E+0000  2.294965E+0000
 -6.153309E-0002  3.410321E+0000
 -4.223066E+0000 -2.181119E+0000
  1.059908E+0000 -3.576782E+0000
  4.610612E+0000  9.668304E-0001
 -2.693725E+0000  4.713827E+0000
 -1.815780E+0000 -4.045600E+0000
 -4.738900E-0002 -1.961030E+0000
  3.070786E+0000  7.522463E-0001
 -1.174733E+0000  1.541953E+0000
 -1.278416E+0000 -4.887857E-0001
  3.321095E+0000 -3.101439E+0000
 -9.671155E-0001  3.133794E-0001
  1.356906E-0002  7.530047E-0001
 -1.548023E+0000 -6.693054E-0001
 -1.213722E+0000  8.448761E-0001
 -5.205958E-0002  2.141102E+0000
  5.178055E-0001 -1.864597E+0000
  1.094524E+0000 -7.552453E-0001
  7.674162E-0001 -4.639002E-0002
 -1.346480E+0000 -6.447741E-0001
  7.888217E-0001 -1.258465E+0000
  6.518014E-0001 -1.769917E+0000
 -3.944083E-0001  2.487661E-0001
 -5.003031E-0001 -1.704326E-0001
 -1.043134E+0000 -3.270390E-0001
  2.071995E+0000 -4.606949E-0001
 -2.251373E+0000  2.236709E+0000
  1.896871E+0000 -1.055383E+0000
 -5.262675E-0001 -1.343338E+0000
  4.198657E-0001  2.316039E+0000
 -2.294871E+0000  7.559663E-0002
 -2.405807E-0001 -7.429547E-0001
  9.708297E-0001 -1.677970E+0000
 -1.665234E+0000  2.071769E+0000
  1.544665E+0000 -3.126427E+0000
  1.018454E+0000 -9.819821E-0001
  8.822518E-0001  2.249911E+0000
 -2.042160E+0000  3.591828E+0000
 -2.698516E+0000 -1.690378E+0000
 -3.129376E-0001 -4.434942E+0000
  2.056329E+0000  3.832965E-0001
  7.502240E-0001  3.487382E+0000
 -4.952235E+0000  8.083234E-0001
  2.884820E+0000 -6.689991E+0000
  4.850678E-0001  3.932625E+0000
  1.294437E-0001  2.212847E+0000
 -3.289937E+0000 -1.806239E+0000
  1.492390E+0000 -1.553330E+0000
  1.051294E+0000  2.526731E+0000
 -1.700496E+0000  2.262702E+0000
 -2.461390E+0000 -1.289781E+0000
  6.395851E-0003 -1.576104E+0000
  1.111294E+0000  1.506128E+0000
 -5.332146E-0002  3.245232E+0000
 -1.708617E-0001  3.914234E-0001
 -3.079762E+0000 -2.807601E+0000
  3.838329E+0000 -2.896449E+0000
  8.790788E-0001  3.380215E+0000
 -1.025254E+0000  2.071414E+0000
 -3.473620E+0000 -2.416154E+0000
  3.492205E+0000 -9.659053E-0001
  1.164051E+0000  2.655880E+0000
  2.430362E-0001 -3.606917E-0001
 -2.214140E+0000 -2.472383E-0001
  1.195340E+0000 -3.588803E+0000
  1.065610E+0000  2.791212E+0000
  6.946342E-0001  1.970997E+0000
 -3.186498E+0000 -1.833963E+0000
  2.596494E+0000 -4.690564E-0002
  2.358545E+0000  5.298165E-0001
 -1.499151E+0000  3.224515E+0000
 -4.995904E-0001 -2.511813E+0000
 -1.118041E+0000 -1.013289E+0000
  1.108360E+0000  1.324597E+0000
  9.374273E-0001  5.215343E-0001
 -1.248472E-0001 -4.142799E-0001
  1.020888E+0000 -1.338435E+0000
  2.060581E+0000  2.231988E-0001
 -1.755868E+0000 -3.095747E-0001
 -4.959512E-0001  7.046831E-0002
  2.974027E+0000 -7.060039E-0001
 -9.963155E-0001  3.946565E-0001
 -2.014354E+0000  1.903336E-0001
  1.877300E+0000 -2.317925E+0000
 -9.732310E-0001  2.411012E+0000
  2.298108E+0000  4.705166E-0001
 -2.429718E+0000  8.195322E-0001
  6.344023E-0001 -2.156577E+0000
 -1.427511E+0000 -8.217344E-0003
 -1.068778E-0001  9.125324E-0001
  3.126878E-0001 -4.033720E+0000
  1.288161E-0001  5.993581E-0001
  3.263268E+0000  8.442236E-0001
 -1.783500E+0000  2.342524E+0000
 -1.631838E+0000 -1.622460E+0000
  1.916899E+0000 -2.729277E+0000
 -1.272583E+0000  1.016940E+0000
 -1.815352E+0000 -2.782698E+0000
  3.101669E+0000 -1.775236E+0000
 -2.136240E-0001  2.876008E+0000
 -1.323049E+0000  4.386523E-0001
  6.804063E-0001 -2.586127E+0000
  1.484840E+0000  7.456023E-0001
 -1.283908E-0001  2.751228E+0000
 -1.741872E+0000  8.717089E-0002
  3.048200E+0000 -3.140535E+0000
  1.319589E+0000  6.694063E-0001
  3.062531E-0001  2.412067E-0001
 -1.120920E+0000 -2.852528E-0001
 -2.699551E+0000 -2.697362E+0000
  3.680261E+0000  4.153489E-0002
  1.912867E+0000  2.631713E+0000
 -4.379783E+0000  2.306230E+0000
  7.167646E-0001 -3.387391E+0000
  2.332014E-0001  1.176674E+0000
 -2.486524E-0001  3.393793E+0000
 -4.461762E+0000  5.526207E-0001
  2.463338E+0000 -1.020776E+0000
  1.383154E+0000 -8.918845E-0001
 -1.775890E+0000  1.904995E+0000
  2.523608E-0001 -2.683190E+0000
  3.157601E-0002 -1.729471E+0000
  1.147060E-0001  5.373583E+0000
 -1.175052E+0000  2.297865E+0000
 -2.370927E+0000 -2.389162E+0000
  2.837270E+0000 -1.924332E+0000
  2.832673E+0000  2.573363E+0000
 -2.133991E+0000  2.185526E+0000
 -2.389116E+0000 -4.138003E-0001
  3.719617E-0001 -3.592902E+0000
  1.522258E+0000  2.649466E+0000
  1.060128E+0000 -7.935261E-0001
 -4.320273E+0000 -3.773690E-0001
  2.319801E+0000 -3.002565E+0000
  1.580918E+0000  2.088474E+0000
 -2.200233E+0000  2.013120E+0000
 -1.200157E-0001 -2.305105E+0000
  1.469531E+0000 -2.637597E+0000
  1.444414E+0000  1.781046E+0000
 -2.260140E+0000  2.115762E+0000
 -2.571063E+0000 -2.310143E+0000
  1.350998E+0000 -1.287477E+0000
  2.198760E-0001  3.303019E+0000
 -1.866521E+0000  2.275724E+0000
 -7.415211E-0001 -5.168212E+0000
  1.842547E+0000 -2.879910E+0000
  2.432123E+0000  2.647352E+0000
 -2.817409E+0000  1.143063E+0000
 -1.192020E+0000 -5.330432E+0000
  3.010119E+0000 -1.439616E+0000
  2.744337E+0000  3.926246E+0000
 -5.830172E+0000  4.007145E-0001
 -1.851707E-0001 -1.842774E+0000
  3.552893E+0000  1.460774E+0000
 -1.278422E+0000  3.805945E+0000
 -2.205427E+0000 -9.776875E-0001
 -9.836344E-0001 -1.207980E+0000
  1.130765E+0000  1.259203E+0000
 -1.958947E+0000  3.154141E+0000
 -9.769556E-0001 -1.890567E+0000
 -9.988842E-0001 -2.088346E+0000
  5.188319E+0000 -2.558276E+0000
 -1.187233E+0000  5.746561E+0000
 -1.877601E+0000 -1.107652E+0000
 -2.740502E+0000 -8.875283E-0001
  4.353975E+0000  2.415634E-0001
  2.279035E-0001  2.634119E-0001
 -8.980427E-0001 -1.526931E-0001
  1.919828E+0000 -1.028547E+0000
 -1.233406E+0000  4.484023E-0001
 -6.356572E-0002  5.244294E-0001
  1.606155E+0000 -2.150641E+0000
  5.495052E-0001  1.458888E+0000
  2.855662E-0001 -1.784222E-0001
 -2.091213E+0000  1.376250E-0001
  1.522477E+0000 -4.713683E-0002
 -7.860970E-0001  1.400672E+0000
 -3.845921E-0001 -5.332302E-0001
 -1.598247E+0000 -9.747981E-0001
  2.819848E+0000 -5.752364E-0001
  6.148362E-0002  1.181405E+0000
 -1.123689E+0000 -6.107255E-0001
 -1.269870E-0001  8.058437E-0002
  2.052578E+0000  4.610277E-0001
  1.028320E+0000  1.566321E+0000
 -1.488954E+0000  8.641172E-0001
  6.516146E-0001 -1.708391E+0000
  5.293910E-0001  3.760813E-0001
  4.265684E-0001  2.397805E+0000
 -1.466963E+0000 -1.709931E+0000
 -1.391715E+0000 -1.382906E+0000
  2.698130E+0000  1.539596E+0000
  7.425295E-0002  2.310872E+0000
 -2.196921E+0000  1.952560E+0000
 -4.989944E-0001 -1.807244E+0000
  5.479919E-0001  3.693252E-0001
  2.957626E+0000  3.628732E+0000
 -1.105497E+0000  7.136040E-0002
 -8.615497E-0001 -2.459702E+0000
  4.287402E+0000  1.718635E+0000
 -4.837827E-0001  2.608083E+0000
 -3.231330E+0000  1.312399E+0000
  3.036554E+0000 -3.394153E+0000
  2.825058E+0000  1.737183E+0000
  6.841364E-0001  5.139970E+0000
 -2.711684E+0000  1.982404E+0000
 -2.200867E+0000 -1.349149E+0000
  4.612136E+0000 -1.694633E+0000
 -9.108194E-0001  5.734216E-0001
 -6.004842E-0001 -2.578951E-0001
 -7.426842E-0001 -3.188967E+0000
  1.654903E+0000 -1.555170E-0001
  8.620547E-0001  2.175511E+0000
  1.821916E-0001 -5.855687E-0001
 -1.319551E+0000 -4.085700E+0000
  9.012054E-0001 -1.622032E+0000
  3.803057E+0000 -2.775248E-0002
 -1.902013E+0000  3.227417E+0000
 -9.508194E-0001  1.892990E-0001
 -3.287665E-0002 -3.072308E+0000
  2.930992E+0000 -8.356092E-0001
 -9.601624E-0001  1.966983E+0000
 -1.438092E+0000  3.313973E+0000
 -2.438202E+0000 -1.268227E+0000
  1.627900E+0000 -2.736995E+0000
  7.842178E-0001  2.102575E+0000
 -6.125997E-0001 -1.659653E+0000
 -7.469974E-0001  7.132719E-0001
  1.004699E+0000 -8.261042E-0001
 -4.935041E-0001 -9.884456E-0001
 -2.366463E-0001 -1.373457E+0000
  1.860887E+0000 -2.799391E-0001
  1.135488E+0000  1.955214E+0000
  3.480547E-0001 -3.957494E-0001
 -1.360348E-0002 -6.700735E-0001
  2.004268E+0000  1.893807E-0002
 -7.220557E-0001  9.396439E-0002
 -1.653298E-0001 -3.057450E+0000
  1.107319E+0000 -1.394407E+0000
  1.397319E+0000  1.484106E+0000
 -1.750489E-0001  2.379545E-0001
 -1.112175E+0000 -2.363780E+0000
  1.888591E+0000 -6.623380E-0001
  2.016162E+0000  3.071061E+0000
 -1.586604E+0000  1.124741E+0000
 -2.231903E+0000 -2.539153E+0000
  4.353305E+0000 -1.251690E+0000
  1.112741E-0001  1.153188E+0000
 -5.785796E+0000  1.251097E+0000
  2.094074E+0000 -3.098491E+0000
  2.085703E-0001  8.749812E-0001
  3.935780E-0001  2.952552E+0000
 -2.785369E+0000 -1.735353E+0000
  1.980867E+0000 -1.471796E+0000
  3.429251E+0000  1.871180E+0000
 -4.461891E+0000  2.336751E+0000
 -2.735955E+0000 -5.226611E+0000
  4.390324E+0000 -3.190242E+0000
  2.904013E+0000  7.422298E-0001
 -3.053315E+0000  1.510845E+0000
 -1.745468E+0000 -1.057862E+0000
  1.935200E+0000 -9.807069E-0001
  1.399902E+0000 -6.580964E-0001
 -4.456459E+0000  4.732569E-0001
  3.466674E+0000 -3.179342E+0000
  3.221138E-0001  2.930064E+0000
 -2.267312E+0000  2.586730E+0000
 -2.709037E+0000 -3.388935E+0000
 -3.163870E-0001 -3.227454E+0000
  1.344482E+0000 -6.014087E-0001
  1.659316E+0000  4.728343E+0000
 -4.681359E+0000 -2.329957E-0001
  7.621757E-0001 -3.869487E+0000
 -1.534980E-0001 -1.667141E-0001
  1.624046E+0000  6.079463E-0001
 -3.168311E+0000  1.839744E+0000
 -6.602364E-0001 -2.068695E+0000
  1.563697E+0000 -3.104723E+0000
  3.788961E+0000  2.600040E+0000
 -2.459651E+0000  2.235725E+0000
 -2.795146E+0000 -2.510013E+0000
  2.067906E+0000 -2.001511E+0000
  2.340972E+0000  1.264367E+0000
 -2.089136E+0000  3.227340E+0000
 -4.468053E-0001  2.011188E-0002
  6.418239E-0001 -1.337751E+0000
  1.394525E+0000  1.070920E+0000
  7.329296E-0001  5.307234E-0001
 -1.009285E+0000  4.740437E-0001
  1.645719E+0000 -6.441041E-0001
 -2.777711E-0001  1.134838E+0000
 -9.039990E-0001  7.828310E-0003
  1.534231E+0000 -1.700694E+0000
 -4.205123E-0001  4.236658E+0000
 -1.571949E+0000 -1.351620E+0000
  1.974017E-0001 -1.357320E+0000
  2.350463E+0000 -2.299433E-0001
 -2.095785E+0000  3.773153E+0000
 -1.489223E+0000  1.019010E+0000
 -2.283962E+0000 -3.192635E+0000
  2.073389E+0000 -2.527734E+0000
  2.447339E+0000  3.209082E+0000
 -2.012871E+0000  2.003098E+0000
 -3.408304E+0000 -4.547943E+0000
  3.514715E+0000 -2.703680E+0000
  5.242624E-0001  4.437057E+0000
 -1.185161E+0000  3.969158E+0000
 -4.010858E+0000 -6.492769E-0001
  3.586238E+0000 -4.220363E+0000
  1.767095E+0000  3.691047E+0000
 -3.229433E-0001  2.403780E+0000
 -4.837282E+0000 -2.408429E+0000
  2.518453E+0000 -3.847893E+0000
  2.489229E+0000  2.633918E+0000
 -3.000208E+0000  2.134014E+0000
 -3.123304E+0000 -1.869604E+0000
  8.581352E-0001 -2.191619E+0000
  1.709673E+0000 -8.017689E-0001
 -4.659304E-0001  3.215124E+0000
  1.333733E+0000 -1.357819E+0000
 -2.223500E+0000  6.209651E-0001
 -1.655829E-0001 -1.058084E+0000
 -1.437799E+0000  8.665118E-0001
  3.423502E+0000  1.367430E+0000
 -3.329309E+0000  8.033932E-0001
  4.252178E-0001 -1.467927E+0000
  2.235712E+0000 -1.644615E+0000
  8.366276E-0001  3.287308E+0000
 -2.700097E+0000  9.573385E-0001
  1.867767E-0001 -3.927483E+0000
  2.450820E+0000 -1.840063E+0000
  2.451601E+0000  2.366763E+0000
 -3.617962E+0000  1.720640E+0000
  3.223647E-0001 -2.776863E+0000
  7.563592E-0001 -2.699743E+0000
  1.807691E+0000  2.459379E+0000
 -2.232718E+0000  2.413247E+0000
 -4.010046E+0000 -2.730107E+0000
  3.042441E+0000 -4.237482E+0000
  2.253102E+0000  2.612413E+0000
 -4.025792E-0001 -3.082749E-0001
 -1.746856E+0000 -1.966264E+0000
 -1.549478E+0000  7.808208E-0001
  2.346221E+0000  1.963193E+0000
 -1.484990E+0000  1.909529E+0000
  5.791929E-0002 -3.066862E+0000
 -7.030312E-0001  9.482842E-0001
  3.180631E+0000  4.066211E-0001
 -1.247064E+0000  8.972698E-0001
 -1.180744E+0000 -2.856154E-0001
  1.168683E+0000 -6.408594E-0001
 -1.837577E-0001  3.135734E+0000
  3.766635E-0001  9.099120E-0001
 -2.929774E+0000 -3.953077E-0001
 -4.835475E-0001 -1.300394E+0000
  2.783552E+0000  5.085053E-0001
 -1.546811E+0000  4.138346E-0001
  4.926507E-0002  2.964059E-0001
 -1.115308E+0000 -1.291132E+0000
  3.323777E-0002  3.050100E-0001
  1.462789E+0000  1.030762E+0000
  1.097314E+0000 -6.111221E-0001
 -2.660556E+0000  9.392731E-0001
  4.991003E-0001 -1.474504E+0000
  2.680247E+0000  4.909872E-0001
  1.868534E+0000  1.783043E+0000
 -3.605374E+0000 -1.618172E+0000
 -1.573801E+0000 -1.014909E-0001
  4.461989E+0000 -4.656735E-0001
  1.059336E+0000  5.156973E+0000
 -2.661454E+0000  2.061381E+0000
 -2.312848E+0000 -7.100970E+0000
  2.931996E+0000 -3.925910E-0001
  1.866036E+0000  4.406179E+0000
 -2.416211E+0000  3.107094E+0000
 -4.026012E+0000 -2.608107E+0000
  2.271387E+0000 -4.212389E+0000
  3.024012E+0000  1.345004E+0000
 -2.460295E+0000  4.360430E+0000
 -1.910700E+0000 -9.254065E-0001
  9.650780E-0001 -3.070640E+0000
  1.553062E+0000 -4.348895E-0001
  1.200432E+0000  3.182252E+0000
 -2.819683E+0000 -4.195239E-0001
  6.360550E-0001 -1.801824E+0000
  3.658280E+0000  6.666834E-0001
 -6.412710E-0001  1.158686E+0000
 -1.978823E+0000 -1.446098E+0000
  1.597607E+0000 -3.280183E+0000
  8.760670E-0001  2.251402E+0000
  2.327343E+0000  1.684832E+0000
 -2.488505E+0000  1.297763E+0000
 -2.866319E+0000 -1.834204E+0000
  9.294462E-0002 -1.466961E+0000
  9.175913E-0001  1.075666E+0000
 -1.730261E+0000  2.170469E+0000
 -9.766795E-0001 -2.376726E+0000
  2.501729E+0000 -2.045381E+0000
  9.090828E-0001  8.337697E-0001
  1.912935E-0001  1.341692E-0001
 -2.262762E+0000  4.642109E-0001
  1.928583E+0000 -2.543936E+0000
 -4.860194E-0001  1.951851E+0000
  2.502503E+0000  2.201543E-0001
 -2.301902E+0000  2.368008E-0001
  6.323929E-0001 -5.943122E-0003
 -1.926755E+0000 -1.034220E+0000
 -4.419725E-0001  5.657680E-0001
  1.195040E+0000  9.979964E-0001
  9.351885E-0001 -9.220515E-0001
 -1.114693E+0000 -1.951477E+0000
  8.381379E-0001  1.501128E+0000
  2.222828E+0000  1.152814E+0000
 -8.606871E-0001 -9.616468E-0001
 -1.355713E+0000  1.729990E+0000
  3.074482E+0000  5.672759E-0001
 -9.737696E-0001 -2.113365E+0000
 -9.790143E-0001  7.056600E-0001
  1.068957E-0001 -1.895125E+0000
 -1.211484E-0001  1.234396E-0001
  2.765952E+0000  3.287761E-0001
 -1.708213E+0000  1.074542E+0000
  6.666821E-0001 -1.877704E+0000
  1.991164E+0000 -3.166760E+0000
  1.028066E+0000  1.990038E+0000
  1.319885E+0000  7.865778E-0001
 -4.104334E+0000  2.759637E-0001
  3.274378E+0000 -2.886037E+0000
  8.909845E-0001 -2.530611E-0001
  2.734706E-0001  1.023975E+0000
 -1.483586E+0000  4.184331E-0001
  1.492305E-0001 -3.648503E+0000
  3.253346E+0000 -3.338230E-0001
 -5.407124E-0001  3.242481E+0000
 -1.027092E+0000  9.561781E-0001
  4.178364E-0001 -1.330860E+0000
  1.321788E+0000  1.109208E-0003
  1.504551E+0000  2.805938E+0000
 -3.040895E-0001  1.927937E+0000
 -1.867191E+0000 -1.470920E+0000
 -1.232823E+0000 -2.209764E+0000
  6.499815E+0000  2.394093E+0000
 -2.114147E+0000  4.340503E+0000
 -3.271930E+0000  2.162803E-0001
  4.664150E-0001 -2.746331E+0000
  3.225881E+0000  1.423437E+0000
  8.740144E-0001  3.702302E+0000
 -4.324617E+0000 -6.886633E-0001
  2.031747E+0000 -2.611370E+0000
  2.098632E+0000  3.693635E-0001
  4.512433E-0001  3.772941E+0000
 -3.549273E+0000 -1.390674E+0000
  2.678457E-0001 -1.180838E+0000
  4.657114E+0000  1.045739E+0000
 -1.667331E+0000  4.301048E+0000
 -4.630495E+0000 -1.234803E+0000
  1.584528E+0000 -6.054729E+0000
  3.765201E+0000  2.794645E+0000
  6.756137E-0001  2.296526E+0000
 -3.919651E+0000 -1.537847E+0000
  9.527988E-0001 -2.566196E+0000
  3.663346E+0000  3.139709E+0000
 -1.867738E+0000  1.310613E+0000
 -3.011313E+0000 -1.723592E+0000
  4.912100E+0000 -2.937648E+0000
  3.661915E-0001  3.036390E+0000
 -1.932387E+0000  1.561372E+0000
 -2.784318E+0000 -2.667981E+0000
  1.419498E+0000 -1.285606E+0000
  3.893754E+0000  1.254649E+0000
 -3.288662E+0000  2.540842E+0000
 -6.689301E-0001 -2.787622E+0000
  3.399544E+0000 -8.022749E-0001
 -4.035158E-0001  1.880443E+0000
 -9.614232E-0001 -9.188082E-0001
  2.658625E-0001  3.510930E-0001
  2.246495E+0000  1.398081E+0000
  1.417000E+0000  4.618610E-0001
 -2.513625E+0000 -1.172807E+0000
  5.577231E-0001 -3.606295E+0000
  2.157628E+0000 -1.703067E+0000
  6.845563E-0002  4.006235E+0000
 -1.786549E+0000  1.847746E+0000
 -4.593056E-0001 -4.191817E+0000
  2.056111E+0000 -1.311103E+0000
  2.254238E+0000  1.532287E+0000
 -1.484537E+0000  6.451516E-0001
 -2.152984E+0000 -7.081247E-0001
  5.865888E-0001 -2.420311E+0000
  6.720663E-0001  9.704106E-0001
  1.273998E-0001  1.835035E+0000
 -3.332459E+0000  6.750322E-0002
 -5.101422E-0001 -2.859622E+0000
  5.007479E+0000 -1.459706E+0000
 -2.211363E+0000  6.358114E+0000
 -2.436273E+0000 -9.041738E-0001
 -6.410474E-0001 -2.884618E+0000
  2.772478E+0000  2.383943E+0000
 -3.024716E+0000  3.440287E+0000
  3.997256E-0001 -2.124825E+0000
 -1.368946E+0000 -3.357291E+0000
  3.066253E+0000 -1.898272E+0000
  5.281896E-0001  3.186214E+0000
 -1.017310E+0000  1.343788E+0000
 -1.432968E+0000 -1.239093E+0000
 -5.098552E-0001 -1.224547E+0000
  3.774523E+0000 -9.416841E-0001
 -2.299688E-0001  2.251433E+0000
 -3.395239E+0000 -3.569626E-0001
  1.122232E-0001 -6.585424E-0001
 -5.072483E-0001  2.094840E+0000
 -3.120375E+0000 -2.360841E-0001
 -3.590383E-0001 -1.973598E+0000
  1.068325E-0001 -6.101604E-0001
  1.136435E+0000  3.809101E+0000
 -8.559882E-0001 -5.709944E-0001
 -2.136655E+0000 -1.645812E+0000
  2.879993E+0000  8.444754E-0001
 -3.758685E-0001  3.305787E+0000
 -2.582830E+0000 -4.101022E-0001
 -7.087092E-0001 -3.090516E+0000
  4.503784E+0000  7.044421E-0001
 -3.183925E-0002  4.298732E+0000
 -3.346650E+0000  5.486206E-0001
  2.568062E-0001 -7.978621E+0000
  2.915169E+0000  4.375817E-0001
  4.896319E+0000  3.152572E+0000
 -6.195307E+0000  1.759917E+0000
 -3.716824E-0001 -7.241892E+0000
  3.371705E+0000 -1.728722E-0001
  9.502431E-0001  4.781272E+0000
 -5.737752E+0000  2.819638E+0000
  4.759173E-0001 -4.930918E+0000
  7.268647E-0001 -1.592002E+0000
  2.120590E+0000  2.849189E+0000
 -3.827213E+0000  1.808406E+0000
 -4.675256E-0001 -1.536815E+0000
  1.218966E-0001 -5.918923E-0002
  3.144489E+0000  4.141433E+0000
 -4.919331E+0000  5.907145E-0001
 -1.793843E+0000 -2.439343E+0000
  1.510949E+0000 -3.386646E+0000
  9.097869E-0001  2.440038E+0000
 -6.410870E-0001 -3.765799E-0002
 -1.830577E-0002 -1.522619E-0001
  2.187709E+0000 -8.781952E-0001
 -2.084082E+0000  2.678228E+0000
  7.481224E-0002  2.559809E+0000
 -3.842158E-0001 -4.265044E+0000
 -2.815590E-0001 -3.490034E+0000
  3.848169E+0000  2.691740E+0000
 -1.576069E+0000  2.507775E+0000
 -2.370549E+0000 -2.633477E+0000
  3.095096E+0000 -9.249009E-0001
  1.805785E+0000  3.464379E+0000
 -2.711942E+0000 -5.630741E-0001
  7.457080E-0001 -2.855039E+0000
  1.730096E+0000  2.279927E+0000
  1.974543E-0001  8.101633E-0001
 -3.320565E+0000  3.875999E-0001
  2.327496E+0000  1.104325E+0000
 -1.171995E+0000  2.996584E+0000
 -2.590801E+0000  4.864018E-0001
 -1.811933E+0000 -1.857892E+0000
  1.878699E+0000 -1.166609E+0000
 -2.351057E-0003  2.033476E+0000
 -2.399692E+0000  8.740080E-0001
  5.077353E-0001 -2.646383E+0000
  1.723255E+0000  6.044600E-0001
  2.561486E-0001  3.741249E-0001
 -1.588959E+0000  2.307006E+0000
  8.397041E-0001 -7.826186E-0001
 -1.063620E+0000  2.424924E-0001
  3.617028E-0001 -8.976215E-0001
 -7.244104E-0002 -7.533797E-0001
  3.884815E-0001 -4.848788E-0001
  1.161272E+0000  1.883339E-0001
  1.179395E+0000  3.129625E-0001
 -3.025607E-0001 -7.930606E-0002
 -1.270550E+0000  4.426036E-0001
  1.976073E-0001 -2.920723E-0001
  1.473224E+0000 -1.493683E+0000
 -4.301037E-0001  1.183786E+0000
  2.772685E+0000  3.149221E-0001
 -1.445951E+0000  5.390600E-0001
 -2.420811E+0000 -1.582058E+0000
  2.254149E+0000 -2.395386E+0000
  1.983581E+0000  2.346348E-0001
 -1.649029E+0000  1.481244E+0000
 -6.805917E-0001 -2.476807E+0000
  5.606734E-0001 -1.010919E+0000
  2.538077E+0000  2.200174E+0000
 -2.246889E+0000 -1.246738E+0000
 -1.456356E+0000 -4.441219E+0000
  2.295910E+0000  8.783668E-0001
 -6.487740E-0001  2.319159E+0000
 -2.304030E+0000  1.337197E-0001
  1.686290E-0001 -2.898355E+0000
  2.334765E+0000  1.848965E+0000
 -1.265214E+0000  2.175779E+0000
 -2.610245E+0000 -9.905326E-0001
 -4.336443E-0001 -4.219500E+0000
  3.474060E+0000 -2.248978E-0001
  2.655158E-0001  2.967853E+0000
 -2.584681E+0000 -4.381746E-0001
  3.403055E-0001 -2.315630E+0000
  2.726119E+0000 -1.658960E+0000
 -1.331374E+0000  3.458427E+0000
  6.981145E-0001 -1.410367E+0000
 -1.520810E-0001 -2.018769E+0000
  2.685300E+0000  2.601600E-0001
 -2.022611E+0000  3.559989E+0000
 -2.292448E+0000  2.056399E+0000
 -8.422991E-0001 -2.531326E+0000
  6.559066E-0001 -1.048763E+0000
  1.848559E+0000  8.789679E-0001
 -3.852758E+0000  2.252186E+0000
 -8.278046E-0001 -1.838696E+0000
  2.327436E+0000 -5.191636E+0000
  3.964580E+0000  2.474196E+0000
 -2.896157E+0000  1.627414E+0000
 -3.227915E-0001  9.452897E-0001
  4.227632E-0001 -1.833672E+0000
 -1.437224E+0000  8.783687E-0001
  1.467668E+0000 -2.181363E+0000
  8.272996E-0001 -1.944696E-0001
 -1.394272E+0000 -2.078757E-0001
  1.411468E+0000 -1.451538E+0000
 -3.064400E-0002  1.276465E+0000
 -2.196735E+0000  1.013524E+0000
 -1.186217E+0000 -5.327985E-0001
  1.061846E+0000 -3.961700E-0001
  2.644344E+0000 -1.821865E+0000
 -1.997430E+0000  2.653008E+0000
  1.732041E+0000  1.830947E+0000
  7.245411E-0002 -3.342965E+0000
  1.117917E-0001  1.087764E-0001
  1.531071E+0000  4.145022E-0001
  2.662694E-0002  2.488824E+0000
  1.707273E+0000  1.787034E+0000
 -9.670023E-0001 -1.477081E-0001
  7.451146E-0001 -4.138982E+0000
  4.465010E-0001  2.089117E+0000
  1.993361E+0000 -1.306742E-0002
 -3.241085E+0000  3.406254E-0001
  3.075495E+0000  4.441756E-0001
 -2.319056E+0000 -2.208126E-0001
  2.488000E-0001 -8.256936E-0001
  2.606707E+0000 -2.005493E+0000
  4.425224E-0001  2.040357E+0000
 -1.039333E+0000  1.910925E+0000
 -1.567966E+0000 -1.728607E+0000
  1.002751E+0000 -2.077213E+0000
  6.222790E-0001 -2.224149E-0001
 -9.165146E-0001 -6.569107E-0001
  4.407119E-0001  8.400049E-0001
  7.029070E-0001  1.378990E+0000
  3.571287E-0001 -1.927809E+0000
  6.315919E-0001 -3.563657E-0002
  2.973984E+0000  9.973893E-0001
 -2.535145E+0000  2.459226E+0000
  7.847554E-0001 -5.412615E+0000
  2.102361E+0000  1.601399E+0000
  2.148163E-0001  6.199611E-0001
 -3.610201E+0000 -5.427445E-0001
  2.537623E+0000 -1.531444E+0000
 -1.215806E-0001  3.057047E+0000
 -6.088194E-0001  1.928185E+0000
 -1.052731E+0000 -1.814643E+0000
  3.682347E-0001 -1.631679E+0000
  3.816454E+0000  1.791621E+0000
 -3.682170E+0000  1.974023E+0000
 -1.935147E+0000 -3.237669E+0000
  2.872339E+0000 -3.221220E+0000
 -8.164099E-0001  5.415898E+0000
 -7.095759E-0001  5.849236E-0001
 -4.955462E+0000 -1.189897E+0000
  2.938623E+0000 -7.852558E-0001
 -7.210610E-0001  1.334608E+0000
  1.039854E+0000  1.001689E+0000
 -1.787343E+0000 -2.586865E+0000
  6.808495E-0001 -2.094782E+0000
  1.125989E+0000  5.044501E-0001
 -2.205688E+0000  1.606547E+0000
  1.617405E+0000 -1.131714E+0000
 -9.371580E-0001 -1.644115E+0000
  2.326664E+0000 -2.723776E-0001
 -1.934403E+0000 -1.792627E-0001
  5.068713E-0001 -1.742319E+0000
  1.971662E+0000  1.316550E+0000
 -6.891958E-0001  2.183816E-0001
 -7.517567E-0001 -2.061094E+0000
 -1.026397E+0000 -2.057638E+0000
  2.013064E+0000 -1.326981E+0000
  1.541603E-0002  3.308935E+0000
 -1.144487E+0000  3.863140E-0001
 -1.893072E+0000 -1.263963E+0000
  2.712616E+0000  4.462511E-0001
 -5.902956E-0001  1.012789E+0000
 -1.023309E+0000  2.191591E+0000
 -2.694277E-0001  1.437324E+0000
 -6.437018E-0001  2.444095E+0000
 -8.926290E-0001 -3.811734E+0000
  3.900705E-0001 -9.946677E-0001
  1.297003E+0000  7.765384E-0001
 -3.088265E+0000  2.409938E+0000
 -3.267300E-0001 -3.648223E+0000
  2.340723E+0000 -1.291132E+0000
  1.892076E+0000 -1.597223E+0000
 -1.836913E+0000  4.884924E+0000
 -1.423879E+0000 -9.182080E-0001
  3.119773E-0001 -1.832496E+0000
  1.903829E+0000  2.111239E+0000
  5.290571E-0001 -5.067980E-0001
 -1.029643E+0000  1.454508E+0000
 -5.668915E-0001 -1.625747E+0000
  1.333939E+0000 -8.541080E-0001
  5.081155E-0001 -1.261088E+0000
  6.296014E-0001  2.049180E+0000
  1.652944E-0001 -8.964756E-0001
 -1.868719E+0000 -3.147749E+0000
  2.282622E+0000  1.960056E+0000
 -1.301562E+0000  1.972452E+0000
 -2.707728E+0000 -3.497967E-0001
  6.390558E-0002 -5.398333E+0000
  3.966331E+0000  8.605489E-0001
 -1.407584E+0000  3.081607E+0000
  1.013569E+0000 -1.406677E-0001
  1.351886E-0001 -1.086600E+0000
  3.066322E+0000 -9.745284E-0001
 -1.254690E+0000  2.451906E-0001
  8.588334E-0001 -7.979910E-0001
  2.135564E-0001  1.543668E-0001
  5.812406E-0001  2.239233E+0000
 -2.290344E-0001 -1.010360E+0000
  1.812306E-0001 -6.797506E-0001
  1.112248E+0000  5.539085E-0001
 -3.490260E+0000  2.823588E+0000
 -9.382071E-0001 -1.431730E+0000
  4.545631E-0001 -2.212275E+0000
  5.783562E+0000  1.999387E+0000
 -6.063779E+0000  2.703300E+0000
 -1.165660E+0000 -1.691017E+0000
  5.075786E-0003 -1.838794E+0000
  4.455410E+0000  2.795354E+0000
 -3.508522E+0000  2.819942E+0000
 -1.082690E-0001 -3.785752E+0000
  3.829137E-0001 -3.299503E+0000
  1.800517E+0000  2.797491E+0000
 -1.212854E+0000  2.123960E+0000
 -3.465857E+0000 -3.408148E+0000
  4.102942E+0000 -2.669955E+0000
  1.510948E+0000  4.689485E+0000
 -2.213377E+0000  2.648541E+0000
 -1.144146E+0000 -2.071953E+0000
 -5.899944E-0001 -2.795665E+0000
  5.095182E+0000  9.196203E-0001
 -1.818994E+0000  4.433433E+0000
 -2.313608E+0000 -1.922187E+0000
  1.375053E+0000 -2.522195E+0000
  3.412566E+0000 -1.360352E+0000
 -6.153781E-0001  5.457862E+0000
 -4.219738E+0000 -2.184480E+0000
 -5.578983E-0001 -5.989689E+0000
  3.941534E+0000  7.196090E-0001
  1.108372E+0000  5.390919E+0000
 -5.158940E+0000  1.843200E+0000
 -1.602057E+0000 -6.392144E+0000
  4.305555E+0000  3.162770E-0002
 -2.116223E+0000  4.480975E+0000
 -2.906098E+0000  1.625234E-0002
 -3.451495E-0001 -3.049613E+0000
  3.452543E+0000 -2.344617E+0000
 -1.285020E+0000  3.447967E+0000
 -1.555109E+0000 -2.229404E-0001
 -1.718225E+0000 -4.355175E+0000
  1.831417E+0000 -1.241858E-0001
  2.433257E-0001  2.245990E+0000
 -7.454704E-0001 -1.343230E+0000
  2.212265E+0000 -1.171548E+0000
  7.462644E-0001 -9.577054E-0001
  6.558414E-0001 -4.373468E-0002
 -3.120495E-0001  2.943661E-0002
  1.048885E+0000 -2.574582E+0000
  1.831829E+0000  2.101213E-0001
 -1.876540E-0001  9.638745E-0001
 -3.130718E-0001  4.863588E-0001
 -1.448964E+0000 -7.367082E-0002
  6.461421E-0001 -2.136876E+0000
  5.294251E-0001  1.014844E+0000
 -4.090156E-0001  3.279200E+0000
 -7.288099E-0001 -1.303148E+0000
  2.176609E+0000  1.476450E+0000
  1.278602E-0001  2.148861E+0000
 -2.023510E+0000  3.657223E-0001
  1.775186E-0001  3.825558E-0001
  1.118809E+0000 -2.306519E+0000
  3.905044E-0001  1.574364E+0000
 -1.668939E+0000  1.202181E-0001
 -8.242025E-0002 -2.514687E+0000
  1.783860E+0000  1.913998E+0000
 -2.596550E-0002  1.532409E+0000
 -6.124274E+0000  4.611409E-0001
  1.043336E+0000 -3.711625E+0000
  2.983945E+0000  1.099973E-0001
 -4.625446E-0001  8.039754E-0001
 -2.320027E+0000 -1.447104E+0000
 -5.545018E-0001 -3.309764E+0000
  3.284354E+0000  3.061068E-0001
 -3.012061E-0001  1.922055E+0000
  4.291195E-0001 -1.261925E+0000
 -7.235393E-0001 -1.502991E+0000
  2.993466E-0001  4.349139E-0001
  8.283052E-0001 -9.156128E-0001
 -2.540976E+0000  1.646355E+0000
  1.600384E+0000 -3.404347E-0001
 -2.334926E+0000  7.327353E-0001
  1.742657E+0000 -1.603052E+0000
 -1.366254E+0000 -6.216687E-0001
  1.244937E+0000  1.255644E+0000
 -2.955040E-0001  2.169014E+0000
 -1.705592E+0000 -2.126566E+0000
  5.785302E-0001 -2.103170E+0000
  3.890444E+0000  1.173679E+0000
 -2.564872E+0000  2.286861E+0000
 -5.364436E-0001 -1.833307E+0000
  1.017940E-0002 -9.329236E-0001
  1.829921E+0000 -1.021706E+0000
 -1.917015E+0000  1.882365E+0000
 -1.151158E+0000 -7.461044E-0001
  1.423612E+0000 -1.202482E+0000
 -1.596697E+0000  2.907334E+0000
 -2.163847E+0000  6.422337E-0001
 -1.927808E+0000 -3.190591E+0000
  2.845353E+0000 -7.288293E-0002
  1.187885E-0001  3.934360E+0000
 -4.129345E+0000  4.111133E-0001
  1.084689E+0000 -5.231319E+0000
  5.337280E-0001 -1.038422E-0001
  1.052618E-0001  2.857965E+0000
 -3.540923E+0000  8.887056E-0001
 -8.409657E-0001 -4.522178E+0000
  7.257911E-0001 -1.628798E-0001
  1.788812E+0000  7.649294E-0001
 -2.242271E+0000  1.047105E+0000
 -4.731497E-0001 -1.132332E+0000
  8.139769E-0001  5.345621E-0001
  1.910291E+0000 -1.971493E-0001
 -8.326518E-0002  1.618247E+0000
 -3.875580E+0000 -1.048844E-0001
 -4.329078E-0001 -2.503306E+0000
  1.189482E+0000 -8.600812E-0001
  5.406658E-0001  9.531040E-0002
  1.990194E+0000 -4.322563E-0001
 -7.732285E-0001  6.768964E-0001
 -1.226108E+0000 -1.027836E+0000
  1.364623E+0000  1.079364E+0000
 -6.383278E-0001  3.593396E+0000
 -4.797329E-0001 -2.291035E+0000
 -6.484905E-0001 -2.814248E+0000
  3.533953E+0000  4.031845E-0001
  3.145705E-0001  1.970548E+0000
 -8.135781E-0001 -6.111982E-0001
 -1.111472E+0000 -2.470693E+0000
  2.495120E+0000  1.350978E-0001
 -1.027286E-0002  5.275169E-0001
 -1.176688E+0000  5.390846E-0002
 -2.956198E-0001 -8.872704E-0001
  1.311412E+0000  5.981403E-0001
 -1.738664E-0001  2.823402E+0000
 -1.505068E+0000 -1.109215E+0000
  1.547374E-0001 -2.447744E+0000
  1.588294E+0000  9.934843E-0001
 -3.102699E+0000  3.501009E+0000
 -1.705508E+0000 -1.431259E+0000
  1.618972E+0000 -2.877848E+0000
  3.288091E+0000  1.882984E+0000
 -2.278347E-0001  2.461478E+0000
 -5.029848E-0001 -5.153753E-0001
 -5.378202E-0001 -3.635708E+0000
  3.596381E+0000  3.335943E-0001
 -1.666825E+0000  1.937863E+0000
 -7.754147E-0001 -2.705770E+0000
 -2.817608E+0000  6.820764E-0001
  1.408343E+0000  2.487903E-0001
  1.417950E-0001 -1.726283E-0001
 -2.047307E+0000  2.778536E-0001
  1.193909E+0000 -1.728882E+0000
 -4.823848E-0001  9.604044E-0001
 -2.383323E-0001  1.869981E+0000
 -1.145721E+0000 -3.007141E+0000
  2.671627E+0000  1.018908E-0001
 -3.447616E-0001  1.848240E+0000
 -4.675247E+0000 -1.476268E+0000
  1.243389E+0000 -3.653896E+0000
  4.120399E+0000  2.772455E+0000
 -1.785334E+0000  2.257839E+0000
 -2.483814E+0000 -3.460429E+0000
  1.404689E+0000 -5.554610E+0000
  2.218994E+0000  2.498494E+0000
  2.003986E+0000  3.780791E+0000
 -4.747040E+0000  1.266511E+0000
  1.006324E+0000 -3.810518E+0000
  2.671393E+0000  1.276289E+0000
 -1.780932E-0001  9.523506E-0001
 -1.432831E+0000 -7.118571E-0001
  2.481902E+0000 -2.365790E+0000
  6.762259E-0001  1.162912E+0000
  5.162994E-0001  9.755446E-0001
 -2.620160E+0000 -1.953444E+0000
  2.717062E+0000 -4.164010E+0000
  2.154624E+0000  2.312487E+0000
 -1.953390E+0000  1.674297E+0000
 -3.660483E+0000 -3.114627E+0000
  3.360433E+0000 -3.541283E+0000
  2.577526E+0000  1.808266E+0000
 -2.192726E+0000  1.872131E+0000
 -3.600121E+0000 -5.594459E+0000
  2.216393E+0000 -2.678560E+0000
  4.921717E+0000  1.613617E+0000
 -4.008428E+0000  2.632734E+0000
 -9.085621E-0001 -3.184530E+0000
 -5.710454E-0002 -8.136277E-0001
  2.458799E+0000  3.612070E+0000
 -1.458787E+0000  2.378965E+0000
 -2.438254E+0000 -4.111401E+0000
  2.729707E+0000 -5.244700E-0001
  1.548776E-0001  3.949699E+0000
 -1.990665E+0000  3.071354E-0001
 -2.819909E+0000 -4.096836E+0000
  2.796228E+0000 -5.158550E-0001
 -1.385477E-0002  3.955173E+0000
 -2.454594E+0000  1.800316E+0000
 -2.009581E+0000 -1.974433E+0000
  2.491040E+0000 -2.077546E+0000
  3.995700E+0000  4.765052E-0001
 -2.721346E+0000  9.788028E-0001
 -5.273303E-0001 -2.296399E+0000
  1.092552E+0000  1.994671E+0000
  3.192232E-0002  1.365662E+0000
 -2.684717E+0000 -8.429907E-0001
  1.358871E+0000 -2.829419E+0000
  1.439426E+0000  1.956320E+0000
  2.424648E-0001  1.021129E+0000
 -2.157904E+0000 -1.851139E+0000
  1.801345E+0000 -3.073143E+0000
  2.158948E+0000  6.052967E-0001
 -8.002023E-0001  8.137134E-0001
  1.405605E-0001  8.403689E-0001
 -3.933041E+0000 -2.144528E+0000
 -3.746953E-0001 -1.782787E+0000
  1.872908E+0000  2.272564E+0000
 -1.577996E+0000  9.819411E-0001
 -2.026874E+0000 -2.086212E-0001
  1.080967E+0000 -1.777718E-0001
  1.425738E+0000  8.623457E-0001
 -1.881743E+0000  2.529653E+0000
  4.524099E-0001 -1.818531E+0000
 -2.814311E-0001 -7.938324E-0001
  8.410390E-0003  8.087456E-0001
 -2.144274E+0000 -9.840950E-0001
  9.173688E-0001 -1.306992E+0000
  1.786797E+0000  6.820425E-0002
 -3.951042E+0000  7.947613E-0001
  5.539255E-0001 -1.036737E+0000
 -1.338404E+0000 -2.720392E-0001
  4.172947E+0000 -2.077625E+0000
 -3.322889E+0000  1.370674E+0000
  3.405073E+0000 -7.336222E-0001
  1.608360E-0001  1.993265E+0000
  3.138632E-0001  2.465875E+0000
 -3.749490E+0000 -3.626761E-0002
 -2.264222E-0002 -5.182696E+0000
  2.773205E+0000  8.067126E-0001
  2.772386E+0000  2.182011E+0000
 -1.194790E+0000 -2.152948E+0000
  4.465744E-0002 -2.687291E-0001
  2.591477E+0000  2.068774E-0001
 -2.865077E+0000  1.444185E+0000
  5.362440E-0001 -1.152277E+0000
  6.837977E-0001  8.082076E-0001
  1.068632E+0000  1.445838E+0000
 -2.572488E+0000  4.820453E-0001
  4.157143E-0001 -4.667511E-0001
  6.796273E-0001  2.361180E+0000
  7.678151E-0001 -7.184441E-0001
 -4.426424E+0000 -2.689631E+0000
  3.482192E+0000 -2.122431E+0000
 -6.550611E-0001  2.236141E+0000
 -5.192304E-0001  1.458571E+0000
 -2.276555E+0000 -2.972938E+0000
  3.753255E+0000 -1.869097E+0000
  4.477895E-0001  3.082272E+0000
 -2.297028E+0000  2.442600E+0000
  2.415340E+0000 -3.327236E+0000
  8.266030E-0001 -9.874590E-0001
  2.911045E+0000  2.892794E+0000
 -2.123217E+0000  1.525843E+0000
 -1.853884E+0000 -1.072973E+0000
  2.558537E+0000  2.782372E-0001
 -7.240451E-0001 -2.408919E+0000
  8.228361E-0001  1.334474E+0000
  2.958120E-0001 -8.883827E-0001
 -1.007744E+0000  2.028169E+0000
  2.076648E+0000 -2.030627E+0000
 -1.029882E+0000  7.618076E-0001
  1.720116E+0000 -7.229781E-0001
 -6.806451E-0001  1.588841E+0000
 -2.923309E+0000 -6.892798E-0001
  3.358112E+0000 -1.221764E+0000
 -2.230669E+0000  1.742566E+0000
 -2.352317E-0001  1.099653E+0000
  2.243203E+0000 -3.795568E+0000
 -1.454197E+0000 -6.380187E-0001
  1.304834E+0000  1.611550E+0000
  3.365653E-0001  1.522425E+0000
 -3.301304E+0000  1.801205E+0000
  5.617348E-0001 -3.084295E+0000
  1.224011E+0000  1.645220E+0000
  3.245444E+0000 -8.739949E-0002
 -2.911816E+0000  6.984682E-0001
 -7.554662E-0002 -2.492524E+0000
  3.129658E+0000 -1.436208E+0000
  8.284738E-0001  4.107851E+0000
  8.560724E-0001 -6.880109E-0001
 -2.186437E+0000  1.768909E+0000
  1.660972E+0000  9.540179E-0002
 -2.112865E+0000  2.296289E-0001
  2.854908E+0000 -2.712057E+0000
  1.145673E+0000  3.892493E-0001
  2.264583E+0000  2.051319E+0000
 -3.315857E+0000  2.333840E+0000
  2.793913E+0000 -3.070423E+0000
 -6.200883E-0001 -1.847394E-0001
  1.515314E+0000  1.174911E+0000
  1.008855E-0001  1.344735E+0000
 -1.261894E+0000  2.884533E-0001
  8.739235E-0001 -2.516358E+0000
  6.531916E-0001  1.859132E+0000
 -1.705743E+0000  1.937420E-0001
 -4.769099E-0001 -9.179097E-0001
  4.290907E-0001 -2.570916E+0000
  1.418053E+0000 -1.129515E+0000
 -1.390535E-0001 -1.116772E+0000
  1.334505E+0000 -4.785216E-0002
  4.550402E-0001  4.156351E-0001
 -1.616235E+0000  8.130243E-0001
 -1.796025E+0000 -2.286650E+0000
  2.514740E+0000 -1.216797E+0000
 -3.264887E-0001  2.786500E+0000
 -1.144739E+0000  1.257669E+0000
  9.355276E-0001 -2.903016E+0000
  1.654888E+0000  1.518774E+0000
  9.348803E-0001  1.272469E+0000
 -2.649130E+0000  1.485619E-0001
 -5.218451E-0001 -5.242199E+0000
  2.236665E+0000 -4.144915E+0000
  1.042898E+0000  4.602158E+0000
 -2.553394E+0000  3.929894E+0000
 -5.827925E+0000 -2.701383E+0000
  5.099426E+0000 -4.042724E+0000
 -1.659243E-0001  3.649992E+0000
 -2.261963E+0000  3.072879E+0000
 -2.709383E+0000 -2.753208E+0000
  1.784599E+0000 -3.227397E+0000
  1.311656E+0000  3.233031E+0000
 -1.829054E+0000  1.855042E+0000
 -2.619066E+0000 -8.572937E-0001
  1.154151E+0000 -1.360550E+0000
  7.098850E-0001  5.575803E-0001
 -1.265724E+0000  4.887442E-0001
 -3.296776E-0001 -2.207256E+0000
  9.252657E-0001 -4.376051E-0001
 -2.961534E-0001  2.325862E+0000
 -1.368363E+0000  8.921537E-0001
  1.130120E+0000 -2.645890E+0000
  2.109224E+0000 -8.558006E-0001
 -1.195131E+0000  1.149822E+0000
 -2.673448E-0001 -8.846479E-0001
  2.014160E+0000  9.949113E-0003
 -1.734758E+0000  2.819879E+0000
  2.165324E+0000 -2.448736E+0000
  2.378253E+0000 -2.322044E+0000
  2.624662E-0001  1.202604E+0000
  1.167973E-0002  2.364360E-0002
  7.946495E-0001  2.474649E+0000
  2.819936E-0001 -2.201290E+0000
  3.579914E-0001 -4.714378E+0000
  1.882945E+0000  1.867744E+0000
  2.073798E+0000  1.491189E+0000
 -5.183762E+0000  1.155456E+0000
  1.044652E+0000 -4.155674E+0000
  1.174058E+0000  1.937337E-0001
 -3.312226E-0002  1.596980E+0000
  1.211432E+0000  4.340689E-0001
 -3.153157E+0000 -1.214696E+0000
 -5.463796E-0002 -7.227883E-0001
  1.776439E+0000  1.893700E+0000
 -2.421308E+0000  1.151772E+0000
  6.321165E-0001 -2.749216E+0000
  3.748550E+0000 -3.689382E+0000
  1.040961E+0000  2.941361E+0000
 -2.684645E+0000  2.564430E+0000
  3.258684E-0001 -1.263186E+0000
  1.733111E+0000 -1.513765E+0000
 -1.623236E+0000  1.544094E+0000
  9.758703E-0001  2.322955E+0000
 -1.962448E+0000 -2.985976E+0000
 -1.546651E+0000 -2.252009E-0001
  1.438403E+0000  1.131737E+0000
 -8.144809E-0001  2.001730E+0000
  3.280598E-0001  6.664205E-0001
 -6.645403E-0001 -4.661203E-0001
 -2.591022E-0001  7.233841E-0001
  1.824191E+0000 -1.687814E+0000
 -1.822518E+0000  1.894732E+0000
  1.834646E+0000 -6.337441E-0001
 -1.189919E+0000 -5.013956E-0001
  2.192647E+0000 -1.474596E-0001
 -1.418356E+0000  3.280019E+0000
 -8.830829E-0001 -1.103307E-0002
  7.471316E-0001 -2.279077E+0000
  6.545416E-0001 -9.326411E-0001
  1.045004E-0001  1.971105E+0000
 -1.139311E+0000 -1.411615E+0000
  1.965841E+0000 -2.248883E+0000
  2.768929E-0001  2.639678E+0000
 -7.755543E-0001  1.094404E+0000
 -1.552891E+0000 -2.483232E+0000
 -3.621525E-0002  7.405240E-0001
  1.490986E+0000  1.611647E-0001
  6.533215E-0001  1.250771E+0000
 -2.469797E+0000  1.690477E-0001
  4.846721E-0001 -1.939513E+0000
 -2.676643E-0001  1.318488E+0000
 -6.586786E-0001 -2.087812E+0000
  1.403739E+0000  8.162752E-0001
 -1.014727E+0000  1.872160E+0000
  8.775378E-0001 -1.650675E+0000
  4.791520E-0001  1.156793E+0000
  2.501632E+0000  2.314244E+0000
 -4.476399E+0000 -2.226053E+0000
  5.679685E-0001 -2.215402E+0000
  4.284459E+0000 -8.460728E-0001
  1.034118E+0000  1.437313E+0000
 -2.265652E+0000 -2.251520E+0000
  5.070494E-0002 -3.485192E+0000
  3.262746E+0000  4.347977E-0001
 -3.200698E+0000  3.512097E+0000
 -3.637454E+0000 -3.083241E-0002
  6.728212E-0001 -3.920941E+0000
  1.949011E+0000  1.461779E-0001
  9.318954E-0001  3.623840E+0000
 -2.119788E+0000 -2.180600E+0000
  1.936911E+0000  3.229664E-0001
  1.893248E+0000  2.782336E+0000
 -4.516915E+0000  6.992992E-0001
  8.076978E-0001 -2.992075E+0000
  2.331923E+0000  8.611205E-0001
 -1.075093E+0000  5.106519E+0000
 -1.504352E+0000 -3.553007E+0000
  7.257440E-0001 -5.742842E-0001
  4.230336E+0000  1.669453E+0000
 -3.771327E+0000  4.667239E-0001
  2.183359E-0001 -2.569079E+0000
  2.553801E+0000  1.859367E+0000
 -3.426427E-0001  1.916488E+0000
 -4.569513E+0000 -6.435038E-0001
  6.975366E-0002 -2.994931E+0000
  3.598282E+0000  2.256793E+0000
 -1.098236E+0000  3.580281E+0000
 -4.602681E+0000 -7.662739E-0001
  3.283707E+0000 -3.829326E+0000
 -9.409301E-0001  1.720962E+0000
  1.597936E-0001  2.022921E+0000
 -1.707423E+0000 -1.335870E+0000
  8.258234E-0001  1.368681E-0001
  3.482375E+0000  5.562962E-0001
 -3.190032E+0000  8.264322E-0001
 -1.147037E+0000 -2.612351E+0000
  2.769133E+0000  5.859979E-0001
  1.567489E+0000  3.175130E+0000
 -2.723122E+0000  4.444803E-0001
 -2.354679E-0001 -7.313959E-0001
  1.733819E+0000 -1.439320E+0000
  8.850062E-0002  6.986893E-0001
 -2.387271E-0001  9.332972E-0001
 -1.129270E+0000 -3.946334E-0001
  1.018980E+0000  5.918969E-0001
 -2.944024E-0001  3.568894E+0000
 -1.725382E+0000  3.389670E-0001
  2.637719E+0000 -4.396099E+0000
  4.893258E-0001  2.043228E+0000
  8.923054E-0001 -1.187281E+0000
 -1.332942E+0000  4.461319E-0001
  2.406896E+0000  1.465714E-0002
 -9.360155E-0001  1.740513E+0000
 -2.307890E+0000 -1.621478E+0000
 -1.705628E-0001 -2.813382E+0000
  2.889222E+0000 -1.378761E+0000
 -1.226005E+0000  1.961762E+0000
 -1.481543E+0000  2.050333E-0001
 -2.173679E+0000 -3.771598E+0000
  4.178413E+0000  1.802896E+0000
 -1.125853E+0000  3.601301E+0000
 -1.778530E+0000 -9.423221E-0001
  1.636557E-0001 -3.051380E+0000
  3.534484E+0000  2.170844E+0000
 -3.064800E+0000  2.423366E+0000
 -2.578070E+0000 -2.688959E+0000
  1.181289E+0000 -5.376365E+0000
  4.231848E+0000  2.567975E+0000
 -3.609487E+0000  7.151816E+0000
 -4.275775E+0000 -1.837204E+0000
 -9.926993E-0002 -4.005410E+0000
  3.545617E+0000  1.708133E+0000
 -2.065704E+0000  5.233403E+0000
 -1.957041E+0000 -2.490267E+0000
  1.652326E+0000 -3.079991E+0000
 -4.860399E-0001  2.763579E+0000
 -1.674614E-0001  1.373579E+0000
 -1.680768E+0000  1.162831E-0001
  2.286945E+0000 -4.703721E+0000
  1.185832E+0000  5.794206E-0001
  1.681091E+0000  3.342787E+0000
 -3.502316E+0000  6.320723E-0001
 -1.936316E+0000 -4.499189E+0000
  3.869409E+0000 -1.271445E+0000
  9.397306E-0001  2.690359E+0000
 -3.390811E+0000  3.866866E+0000
 -1.045854E+0000 -5.560227E+0000
  1.486483E+0000 -1.351655E+0000
  2.499219E+0000  9.330823E-0001
 -8.847363E-0001  7.855274E-0001
 -1.721646E+0000 -1.615787E+0000
  3.032687E+0000 -3.203517E-0001
 -1.196548E+0000  6.548986E-0001
 -1.435211E+0000  4.210712E-0001
  1.200063E+0000 -3.528725E+0000
  1.112946E+0000  2.375566E-0001
  2.244505E+0000  4.225993E-0001
 -1.709609E+0000 -5.434388E-0001
 -2.243481E+0000 -1.552233E+0000
  4.733181E+0000  2.863752E-0001
  5.225966E-0001  2.836062E+0000
 -1.645181E+0000  1.467437E-0001
 -2.239710E+0000 -2.712041E+0000
  1.663696E+0000 -9.059972E-0001
  4.660035E-0001  8.908238E-0001
 -1.808572E+0000  9.359516E-0001
 -1.276185E+0000 -1.615775E+0000
  1.720754E+0000 -1.915861E+0000
 -4.919150E-0003  1.262893E+0000
  2.404383E+0000 -5.291132E-0001
 -4.867325E+0000  2.367801E-0001
  2.815867E+0000  4.668685E-0001
 -5.684946E-0001  1.430615E+0000
 -1.162794E+0000  2.520997E+0000
 -3.281480E-0001 -5.233634E+0000
  2.029548E-0001 -1.147085E+0000
  3.589095E+0000  2.001939E+0000
 -3.998500E+0000  2.351024E+0000
 -6.802520E-0001 -2.628578E+0000
  3.197079E+0000 -1.870474E+0000
  2.342629E+0000  5.141386E+0000
 -4.282705E+0000  4.497564E-0001
 -2.058290E+0000 -5.549855E+0000
  6.407547E+0000 -2.833269E+0000
  3.259652E-0001  5.598806E+0000
 -3.296346E+0000 -1.084590E+0000
  1.741599E+0000 -4.161315E+0000
  3.581055E+0000  1.511979E+0000
  2.851089E+0000  2.855123E+0000
 -6.562849E+0000 -2.279182E-0001
  1.560101E+0000 -4.255562E+0000
  4.531211E+0000 -1.500656E+0000
 -9.206298E-0001  5.821397E+0000
 -3.087052E+0000  1.126333E-0001
 -5.998952E-0001 -6.129625E+0000
  1.567990E+0000  9.061096E-0001
  4.773982E+0000  2.732487E+0000
 -6.484980E+0000  3.299677E+0000
  2.887095E+0000 -3.550119E+0000
  5.661448E-0001  1.533009E+0000
  1.047817E+0000  2.511879E+0000
 -3.852797E+0000  3.052258E+0000
  1.419581E+0000 -3.670753E+0000
  7.589771E-0001  6.765785E-0001
  1.460753E+0000  1.836750E+0000
 -4.949097E-0001  3.413305E-0001
 -1.832157E+0000  2.207638E-0001
  2.017253E+0000 -1.796810E+0000
  1.143157E+0000  4.551151E-0001
  1.381638E+0000  3.252819E+0000
 -3.292650E+0000  2.713748E+0000
  1.535143E+0000 -5.070828E+0000
 -1.917718E+0000  3.765379E-0001
  4.271346E+0000  1.815448E+0000
 -2.659351E+0000  2.837030E+0000
 -1.930239E+0000 -4.057322E+0000
  1.506369E+0000 -1.305071E+0000
  1.915207E+0000  1.828012E+0000
 -7.999489E-0001  2.986656E+0000
 -2.819107E+0000 -2.012478E+0000
  3.571709E+0000 -2.543828E+0000
  2.265285E+0000  3.223907E+0000
 -3.164981E+0000  2.530120E+0000
 -2.314509E+0000 -2.388408E-0001
  1.393885E+0000 -2.290581E+0000
  1.105891E+0000  3.044898E+0000
 -2.987937E+0000  1.795774E+0000
 -4.235930E-0001 -4.238182E+0000
  2.415695E+0000 -3.366076E-0001
  2.836007E+0000  2.750148E+0000
 -3.540536E+0000  1.541062E+0000
 -7.501859E-0001 -4.914292E+0000
  3.145326E+0000 -7.285549E-0001
  2.518719E+0000  3.860526E+0000
 -4.325702E+0000  2.326561E+0000
 -2.390025E-0001 -2.649154E+0000
  3.590315E+0000 -9.462450E-0001
  1.321627E+0000  4.506915E+0000
 -3.760904E+0000  2.795575E-0001
 -2.787457E+0000 -3.268686E-0001
  4.193418E+0000 -1.913297E+0000
  1.032903E+0000  3.490314E+0000
 -8.881924E-0001 -2.271964E-0001
 -3.996235E+0000 -5.092468E+0000
  5.091468E+0000 -4.996300E-0001
 -1.353492E-0001  3.483737E+0000
 -2.391482E+0000  7.802881E-0001
 -6.493783E-0001 -5.610423E+0000
  4.671730E+0000  3.499757E-0001
 -2.038970E+0000  6.568700E+0000
 -1.889432E+0000 -3.809378E+0000
 -1.326249E+0000 -9.268102E-0001
  3.438281E+0000  7.777755E-0001
 -1.641930E+0000  3.330657E+0000
 -3.022687E+0000 -1.350029E+0000
  3.131375E+0000 -2.656462E+0000
  1.108012E+0000 -9.140562E-0001
  9.867139E-0002  3.704630E+0000
 -2.464953E+0000 -7.344097E-0001
  1.853637E-0001 -3.218548E+0000
  2.764559E+0000  1.250213E+0000
  1.233246E+0000  2.517165E+0000
 -2.229866E+0000  7.723651E-0001
 -6.789147E-0001 -2.209976E+0000
  3.113222E+0000 -1.370202E+0000
 -5.466033E-0001  3.654272E+0000
 -2.290154E+0000 -7.569973E-0001
  7.915113E-0001 -2.970562E+0000
  1.721317E+0000  8.219496E-0001
 -1.274216E+0000  5.363647E+0000
 -3.270169E+0000 -2.932908E+0000
 -1.827835E+0000 -1.937326E+0000
  3.860010E+0000  1.157006E+0000
 -6.735776E-0001  3.955744E+0000
 -1.418124E+0000 -4.607470E+0000
 -4.388153E-0001 -2.904932E+0000
  1.082835E+0000 -1.858532E-0001
 -6.896839E-0001  1.514963E+0000
 -5.134847E-0001 -1.594868E+0000
  6.777456E-0001 -9.082829E-0002
  1.809247E-0001  5.267523E-0001
 -1.764046E+0000  2.748765E+0000
  1.199021E+0000 -1.099492E+0000
  8.074025E-0001 -1.306752E+0000
  1.587190E+0000 -1.316335E+0000
 -1.616484E+0000 -1.489329E+0000
  2.876935E+0000 -7.649691E-0002
 -5.745135E-0001  1.967894E+0000
 -5.358895E-0001 -1.259387E+0000
 -6.926094E-0001 -4.771658E-0001
  7.965150E-0002 -3.683526E-0001
  3.035855E+0000 -1.573925E-0003
 -2.746831E+0000  2.684192E+0000
 -2.008940E+0000 -1.136672E+0000
  1.005904E+0000 -1.916431E+0000
  1.177229E+0000  1.732946E+0000
 -5.967539E-0001  3.000058E+0000
 -1.868609E+0000 -1.782647E+0000
 -1.595529E+0000 -2.149143E+0000
  1.952921E+0000  2.968143E+0000
  1.496648E+0000  2.253006E+0000
 -3.917749E+0000  3.781601E+0000
  2.335937E+0000 -2.452089E+0000
 -3.100324E+0000  7.274130E-0001
  3.671296E+0000 -2.029560E+0000
 -5.636959E-0001 -5.318071E-0001
  1.151999E+0000  1.442039E-0001
 -2.528994E-0001 -4.624452E-0001
  1.147311E-0001 -8.806652E-0001
  1.395740E+0000  7.116698E-0001
 -1.457122E+0000  9.295687E-0001
 -4.159408E-0001  1.734203E-0001
  2.138445E+0000 -7.590907E-0001
 -2.244956E+0000  7.499896E-0001
 -1.438732E-0001  1.316252E+0000
 -1.100272E+0000  3.267790E-0001
  5.674034E-0001 -7.023358E-0001
  8.822321E-0001  1.317588E+0000
 -1.997836E+0000 -1.766081E-0001
 -1.177775E+0000 -3.768623E+0000
 -1.273837E-0001 -9.682494E-0001
  2.753073E+0000  2.513613E+0000
 -2.974228E+0000  2.180324E+0000
 -1.147002E+0000 -2.652948E+0000
  6.964492E-0001 -5.023233E+0000
  2.057236E+0000  2.755023E+0000
 -2.571053E+0000  1.206221E+0000
 -1.009859E+0000 -1.765754E-0001
 -3.772106E-0001 -3.412832E+0000
  8.890247E-0002 -8.467942E-0002
 -1.730821E-0001  2.290731E+0000
 -3.357029E+0000  1.474907E+0000
 -1.823235E-0001 -2.172190E+0000
 -3.205166E+0000 -5.338414E-0001
  1.110175E+0000  1.133244E+0000
  1.249592E+0000  1.009536E+0000
 -1.110370E+0000  1.403075E-0001
 -5.278228E-0001 -1.356191E+0000
 -7.049063E-0002 -1.283282E+0000
 -9.839033E-0001  3.305825E+0000
  1.822034E+0000  2.516616E+0000
 -4.196030E+0000  7.991607E-0001
  3.227885E+0000 -4.091114E+0000
  1.734368E+0000  2.527588E+0000
  1.152072E+0000  8.175246E-0001
 -3.966209E+0000 -7.983254E-0001
  4.565015E+0000 -2.749594E+0000
 -3.366794E-0001  1.132399E+0000
 -2.590996E+0000  2.543540E+0000
  3.776850E-0001 -2.317251E+0000
  1.332414E+0000 -1.759500E+0000
  1.069366E+0000  2.360215E+0000
  4.015345E-0001  1.639692E+0000
  1.057640E+0000 -3.353366E+0000
 -2.110728E+0000  2.017545E+0000
  1.649605E+0000 -1.266943E-0001
 -9.079640E-0001  1.038707E+0000
  6.373738E-0001 -5.635393E-0001
  1.250096E+0000  1.358135E+0000
 -7.572534E-0001  7.268980E-0001
 -1.990081E+0000 -1.076860E+0000
  2.902725E+0000  1.745114E+0000
  3.738888E-0001  4.838795E-0001
 -2.777013E+0000  1.987390E+0000
  1.636730E+0000 -1.296256E+0000
 -9.116531E-0001  2.936268E+0000
  1.439922E+0000  1.786759E+0000
 -3.210365E+0000 -1.042300E-0001
 -2.900215E-0002 -3.809537E+0000
  1.396604E+0000 -1.134891E+0000
  1.356261E+0000  3.042896E+0000
 -2.544481E+0000 -1.310195E-0001
 -6.194653E-0001 -2.760951E+0000
  4.491097E+0000  2.869459E-0001
  2.307679E-0001  3.154045E+0000
 -1.513090E+0000 -2.163657E+0000
 -1.654497E+0000 -1.095449E+0000
  1.984032E+0000 -9.138133E-0002
  6.685195E-0001  4.440908E-0001
 -2.649085E+0000  5.998662E-0001
  1.454025E+0000 -3.317288E+0000
 -2.072030E-0002  1.277661E-0001
  3.474231E-0001  9.681936E-0001
  2.304493E-0002 -1.029530E+0000
  7.692059E-0001 -3.183625E+0000
  3.099446E+0000  2.338020E+0000
 -4.445359E-0001  2.539798E+0000
 -3.084197E+0000  1.547890E+0000
 -6.017739E-0001 -4.378346E+0000
  3.477524E+0000  6.876328E-0002
  2.390727E+0000  2.353138E+0000
 -3.130621E+0000  1.332785E+0000
  7.519820E-0001 -3.516804E+0000
  7.580538E-0001 -4.758628E-0001
  2.248399E+0000  2.106867E+0000
 -2.818709E+0000  1.391530E+0000
  3.116941E-0001 -2.915033E+0000
  1.421953E+0000  1.834407E-0001
 -9.933939E-0001  2.696916E+0000
  1.093183E-0002 -8.314942E-0001
 -6.415390E-0001 -9.618247E-0001
  7.752791E-0002  1.438084E+0000
 -2.353890E+0000 -2.653761E-0002
  2.389704E-0001 -2.502778E+0000
  3.871917E-0001  7.724870E-0001
 -7.982054E-0001  2.882120E-0001
 -1.137027E+0000  1.176268E+0000
  6.063590E-0001  3.050892E+0000
  2.149606E-0001 -6.585762E-0001
 -3.560488E+0000 -5.522358E-0001
  2.154696E+0000 -2.235624E+0000
 -8.742535E-0001  1.603937E+0000
  2.001717E+0000  1.153549E+0000
 -1.204090E+0000  1.470937E+0000
 -6.527021E-0001 -1.250765E-0001
  5.302313E-0001  2.242987E+0000
  1.089533E+0000  8.802672E-0001
 -2.681961E+0000 -3.363041E-0001
  3.262456E-0001 -1.457059E+0000
  1.076745E+0000 -1.217484E+0000
  8.769644E-0001 -6.834274E-0001
  6.985996E-0001 -2.785024E+0000
 -1.174143E+0000  1.418763E+0000
  5.556463E-0001 -1.749132E-0001
 -2.496446E-0001  1.625817E+0000
  1.031673E-0002 -5.434878E-0001
 -1.249764E+0000  4.194059E-0001
  2.311560E+0000 -1.782632E+0000
 -2.790763E+0000  1.727678E+0000
  2.853050E+0000 -1.780062E+0000
 -8.295594E-0001  1.220512E+0000
  1.105051E+0000 -1.185514E+0000
  5.566699E-0001 -1.662789E+0000
  6.511744E-0002  8.736142E-0001
 -1.508470E+0000  2.194580E+0000
 -7.103353E-0001 -1.615192E+0000
 -1.066220E+0000  1.403751E+0000
  3.567096E+0000 -3.367656E+0000
 -1.840957E+0000  6.120299E-0001
  1.704610E+0000 -2.619332E-0001
 -2.578619E-0001  1.019583E+0000
 -9.759160E-0001 -4.742353E-0001
 -5.597842E-0001  7.106426E-0001
  7.202124E-0001 -2.215168E+0000
 -2.354062E+0000  7.602788E-0002
  1.165860E+0000  1.380087E+0000
 -3.159836E+0000 -2.475865E+0000
  3.066298E+0000 -4.577175E+0000
  1.582796E+0000  2.950006E+0000
 -1.973790E+0000 -8.903195E-0001
 -1.496289E+0000 -2.561361E+0000
  2.586652E+0000 -2.258399E+0000
 -1.747399E-0001  1.517296E+0000
 -2.757273E+0000 -2.642566E-0001
  1.122493E+0000 -2.223716E+0000
  5.537174E-0001  7.435764E-0002
  6.362050E-0001  1.535294E+0000
 -4.435149E-0001  1.156363E+0000
 -4.142953E+0000 -5.558649E-0001
  3.698331E+0000 -2.006811E+0000
 -9.677490E-0001  1.832314E+0000
 -3.408142E-0001  3.628256E+0000
 -1.255692E+0000 -5.707735E-0001
 -4.545551E-0001 -1.844776E+0000
  3.958609E+0000  6.983672E-0001
 -3.340087E+0000  1.685364E+0000
 -2.200989E+0000 -4.475191E+0000
  3.017767E+0000 -3.065621E+0000
  2.245728E+0000  2.223443E+0000
 -6.091547E-0001  3.354482E+0000
 -1.820572E+0000  1.362249E-0001
 -4.616997E-0001 -5.231781E+0000
  4.575960E+0000  1.754145E+0000
  9.798636E-0001  4.271331E+0000
 -2.703466E+0000  1.584150E-0001
 -1.895296E+0000 -5.161544E+0000
  4.731117E+0000 -2.557821E+0000
  8.576592E-0001  1.611543E+0000
 -2.071389E+0000  1.991549E+0000
 -5.679412E-0001 -3.404030E+0000
  1.560838E+0000 -1.473800E+0000
  3.285752E+0000  1.845819E+0000
 -3.920567E+0000  2.773392E+0000
 -8.670660E-0001 -3.494848E-0001
  5.959228E-0001 -2.746253E+0000
  3.436353E+0000 -1.995386E-0003
 -5.906450E-0001  1.448780E+0000
 -3.605159E-0001 -8.787876E-0001
  1.319614E+0000  1.050953E-0001
  2.501939E-0001  7.715072E-0001
  9.976990E-0001  2.268440E+0000
 -4.765084E+0000  2.451402E+0000
 -1.866164E+0000 -3.413596E+0000
  4.515130E+0000  3.810884E-0001
  1.583329E+0000  2.126396E+0000
 -2.496182E+0000  1.135349E+0000
 -6.339333E-0001 -5.215859E+0000
 -2.234960E-0001  8.196003E-0002
  2.221452E+0000  3.558023E+0000
 -1.862011E+0000  5.523417E+0000
 -4.864725E+0000 -1.994625E+0000
  2.559540E+0000 -2.207473E+0000
  3.277894E+0000  6.213403E-0001
 -2.358742E+0000  6.928554E-0001
  4.874264E-0002 -2.736151E+0000
 -1.223400E+0000 -1.792691E+0000
 -5.597240E-0001  1.545875E+0000
 -1.608476E-0002  1.633711E+0000
 -2.409377E+0000 -2.609237E+0000
  3.298070E+0000 -2.128287E+0000
  1.795920E+0000  2.985146E+0000
 -5.998735E+0000  1.605188E+0000
  3.792134E+0000 -5.113946E+0000
  5.183146E-0001 -1.019691E+0000
  3.889953E+0000  1.140684E+0000
 -2.782024E+0000  2.042643E+0000
 -4.571901E+0000 -9.367895E-0001
  2.813714E+0000 -3.475501E+0000
  1.720065E+0000  4.004141E+0000
 -1.495118E+0000  4.064953E+0000
 -2.086681E+0000 -2.349242E+0000
  4.864514E-0001 -3.332447E+0000
  5.096252E-0002  2.067197E+0000
 -3.778082E-0001  1.367873E+0000
 -2.008692E+0000 -1.348492E+0000
 -1.126222E-0001 -3.618585E+0000
  3.170758E+0000 -9.503465E-0001
 -1.457981E+0000  3.869402E+0000
 -4.017917E+0000 -2.297024E+0000
  2.002870E+0000 -3.716681E+0000
  2.316309E+0000  2.131297E+0000
  1.393189E+0000  3.477757E+0000
 -4.228208E+0000 -1.432571E+0000
  3.280554E-0001 -1.959358E+0000
  3.348289E+0000  3.492675E-0001
 -1.359343E+0000  2.535646E+0000
 -1.092817E+0000 -5.092215E-0001
  1.059549E+0000 -3.282153E+0000
  3.491897E+0000 -3.336248E-0001
 -2.424018E+0000  3.950993E+0000
 -4.585969E-0001 -4.093890E+0000
  1.851492E+0000 -3.412201E+0000
  3.157953E+0000  2.152950E+0000
 -7.978395E-0001  5.095969E+0000
 -4.495633E+0000  1.326846E+0000
 -5.558253E-0001 -4.399670E+0000
  3.060263E+0000  1.362281E+0000
 -9.839041E-0001  3.388703E+0000
 -4.020869E+0000 -1.492944E+0000
 -3.697044E-0001 -2.355317E+0000
  3.644251E+0000 -7.249785E-0001
 -1.340499E-0001  6.325224E-0001
 -3.018840E+0000  2.641952E+0000
 -9.582886E-0001 -2.056451E+0000
  7.760529E-0001 -2.497469E+0000
  1.030624E+0000  2.882330E+0000
 -2.054925E+0000  4.606222E+0000
 -2.622257E+0000 -1.600550E+0000
 -3.166546E-0001 -1.759097E+0000
  3.953831E+0000  4.008642E-0001
 -2.228039E+0000  3.936750E+0000
 -1.494288E+0000 -7.657042E-0001
  8.040180E-0001 -1.403045E+0000
 -4.931256E-0001  1.189968E-0001
  2.160290E+0000 -1.575120E+0000
 -1.728985E+0000  4.292008E-0001
  2.363268E+0000  6.390285E-0001
  8.096270E-0001  1.456869E+0000
 -2.188788E+0000  7.421951E-0002
 -1.928657E+0000 -1.239496E+0000
  4.163555E+0000 -1.267909E+0000
  3.455823E-0001  1.168683E+0000
 -3.907032E-0001  2.139077E+0000
 -2.153475E+0000 -1.361546E+0000
  1.866452E+0000 -1.883736E+0000
  1.063658E+0000  6.154881E-0001
 -4.712124E-0001  8.179746E-0001
 -2.341355E+0000 -1.101846E+0000
  1.305791E+0000 -3.390718E+0000
  2.775227E+0000 -2.273915E-0001
 -1.513718E+0000  3.937655E+0000
 -8.364035E-0001 -3.590023E-0001
 -1.682333E+0000 -4.742293E+0000
  3.717846E+0000 -5.217422E-0001
  1.808867E+0000  4.660491E+0000
 -4.317852E+0000  9.462666E-0001
 -7.442667E-0001 -7.352440E+0000
  2.248059E+0000  2.282783E+0000
  2.580267E+0000  4.024101E+0000
 -4.688656E+0000  7.899678E-0001
  2.773396E+0000 -4.680628E+0000
  7.659853E-0001  1.901078E+0000
  8.877607E-0001  3.357188E+0000
 -1.648527E+0000 -9.759290E-0001
  7.331913E-0001 -1.720909E+0000
  2.014539E+0000  5.256224E-0002
 -8.863434E-0001  3.733903E+0000
 -3.007029E+0000 -7.989640E-0001
  2.035178E+0000 -1.269819E+0000
  2.145958E+0000  1.288948E-0001
 -1.805795E+0000  2.289189E-0001
  1.680764E+0000 -1.282112E+0000
  2.816781E-0001 -1.715990E+0000
  4.449829E-0001  8.458472E-0001
  1.427851E-0001  1.390207E+0000
 -1.407702E+0000  6.264151E-0001
 -4.252501E-0001  1.453320E-0001
 -1.429533E+0000 -1.881676E+0000
  4.084422E-0001  4.757720E-0003
 -6.182936E-0002 -9.019151E-0002
 -2.231746E+0000  5.673660E-0001
  2.401824E+0000 -1.947804E+0000
  2.907870E-0001  3.341516E+0000
  1.811567E-0001  2.569016E-0001
 -1.498732E+0000 -1.100793E+0000
  3.559697E+0000 -3.175789E+0000
  2.141624E+0000  3.748053E+0000
  7.623443E-0001  7.037142E-0001
 -2.427566E+0000 -3.145525E+0000
  2.615754E-0001 -3.988348E+0000
  1.715790E+0000  3.547936E+0000
 -2.367295E+0000  5.308137E+0000
 -1.774105E+0000 -2.194856E+0000
  1.756061E-0001 -4.130227E+0000
  3.311372E+0000  1.196412E+0000
 -4.056839E+0000  3.674156E+0000
 -3.431221E+0000 -5.090745E+0000
  2.239706E+0000 -2.692457E+0000
  4.003056E+0000  4.366614E+0000
 -4.222627E+0000  3.508721E+0000
 -2.359337E+0000 -5.984225E+0000
  4.407101E+0000 -9.768123E-0001
  1.471254E+0000  5.277679E+0000
 -4.887617E+0000  1.696901E+0000
 -1.317823E+0000 -4.252898E+0000
  4.516656E+0000 -1.164783E+0000
  2.262723E+0000  4.754115E+0000
 -3.786046E+0000  4.284986E-0001
 -3.830089E-0001 -3.157126E+0000
  1.137872E+0000 -8.936879E-0001
  3.957317E-0001  1.686958E+0000
  1.068255E+0000 -4.113945E-0001
 -2.863303E+0000  8.219707E-0001
  1.155539E+0000  1.387053E-0001
 -2.644328E+0000 -2.879452E-0001
 -8.426342E-0001 -1.474238E+0000
  3.012406E+0000 -2.827432E-0002
 -2.806460E+0000  2.198235E+0000
  1.724313E+0000 -4.534472E+0000
  5.742690E-0001 -2.744470E+0000
 -2.561832E+0000  4.549575E+0000
  2.373150E+0000 -1.015764E+0000
 -1.520854E+0000 -9.913751E-0001
 -8.849159E-0001  2.672091E+0000
  1.476404E+0000 -1.356578E+0000
  5.801498E-0001  6.663109E-0001
 -1.875085E+0000  1.483633E+0000
  9.324335E-0001 -3.349905E+0000
 -1.605423E+0000  1.768668E+0000
  2.137763E+0000  1.562627E+0000
 -2.795063E+0000  1.842279E+0000
  1.734321E+0000 -1.616104E+0000
  1.095425E+0000  1.277171E+0000
 -6.520501E-0001 -7.580954E-0001
 -2.428274E+0000 -2.348714E+0000
  3.298916E+0000 -3.446631E+0000
  3.173937E-0001  1.301599E+0000
 -2.024949E+0000  4.456581E+0000
  7.849015E-0002 -7.006286E-0001
 -2.460031E+0000 -2.604944E+0000
  3.887394E+0000  1.694134E-0001
  3.052618E-0001  1.197427E+0000
 -2.132854E+0000 -2.155803E-0001
  2.755605E-0001 -1.262292E+0000
 -1.093389E-0002  1.034470E+0000
 -8.114584E-0001  7.037060E-0001
  3.314162E-0001 -2.737912E-0001
 -2.397591E+0000 -8.640121E-0001
  1.792089E+0000  1.151829E+0000
 -1.714780E+0000 -3.336186E-0001
 -1.808543E+0000 -1.618023E+0000
  2.755279E+0000  9.505168E-0001
 -1.136321E+0000  2.276879E+0000
 -2.137418E+0000 -1.313453E+0000
  3.379352E-0001 -2.333548E+0000
  9.084583E-0001 -1.238903E+0000
  2.843633E+0000  2.241832E+0000
 -1.491961E+0000 -7.642151E-0001
 -2.924316E-0001 -2.877273E+0000
  2.385323E+0000  5.500606E-0001
 -9.408211E-0001  2.874789E+0000
 -1.467969E+0000 -4.091850E+0000
  2.080063E-0001  1.777202E-0001
  6.247187E-0001  2.396209E-0001
 -1.517031E+0000  8.026548E-0001
 -6.355506E-0001  1.921677E+0000
  2.594333E-0001 -2.306146E+0000
 -7.251280E-0001  1.531729E-0001
  4.658970E-0001  1.730613E+0000
 -3.330064E+0000  8.692999E-0001
  1.304963E+0000 -7.157151E-0001
 -1.620870E+0000 -1.240745E+0000
  1.300962E+0000 -5.175731E-0001
  2.923071E-0001  7.158591E-0001
 -4.502505E-0001  8.972865E-0001
  7.351678E-0001 -3.029651E+0000
  2.192049E+0000 -2.661051E-0001
  2.544511E+0000  1.023623E+0000
 -1.528709E+0000  1.335391E+0000
 -2.415845E+0000 -2.310738E+0000
  7.285542E-0001 -1.974688E+0000
  4.635805E+0000  1.106311E+0000
 -1.643310E+0000  2.210134E+0000
 -4.378276E+0000 -1.466407E+0000
 -7.738041E-0001 -4.058354E+0000
  4.010967E+0000  9.014527E-0001
 -1.522031E+0000  4.433182E+0000
 -2.655544E+0000 -2.928874E+0000
  1.282832E+0000 -2.547226E+0000
  4.266900E+0000 -6.302164E-0001
 -1.924149E+0000  2.949698E+0000
 -3.710415E+0000 -9.897475E-0001
  8.870304E-0001 -5.953062E+0000
  3.416752E+0000  1.874959E+0000
 -7.294258E-0001  6.735467E+0000
 -3.770436E+0000 -1.826470E+0000
 -6.804081E-0001 -3.415218E+0000
  3.225480E+0000 -4.180381E-0001
 -3.868691E-0001  2.664525E+0000
 -1.832222E+0000 -2.258625E+0000
 -7.089317E-0001 -1.782725E+0000
  2.346493E+0000  8.454931E-0001
 -1.596463E+0000  2.669843E+0000
 -1.083782E+0000 -3.577744E-0001
  5.473994E-0003  3.824965E-0001
 -9.380236E-0001  8.790594E-0001
  7.305542E-0001 -1.661263E+0000
 -8.434654E-0001  1.309231E+0000
  1.519761E+0000  9.241561E-0001
 -1.637129E+0000 -1.501458E+0000
 -9.299486E-0001 -7.173583E-0001
  9.623716E-0001 -3.408804E-0001
  1.029545E+0000  6.582425E-0001
 -5.707280E-0001  1.048031E+0000
 -1.544987E+0000 -8.348834E-0001
  1.825315E-0002  1.531464E-0002
  1.331598E+0000  2.953453E+0000
 -3.074539E+0000 -1.013638E+0000
  5.926605E-0001 -2.559730E+0000
  2.678497E+0000  9.896966E-0001
 -1.099543E+0000  3.756293E+0000
 -1.313759E+0000  5.754151E-0001
 -1.053650E+0000 -1.393319E+0000
  4.484132E-0001 -2.230108E+0000
  1.050340E+0000  6.829504E-0001
 -6.384401E-0001  1.981714E+0000
 -6.629460E-0001 -1.964720E+0000
 -1.327189E+0000 -1.957805E+0000
  2.490250E+0000  1.176550E+0000
 -1.676932E+0000  3.711654E+0000
 -1.654623E+0000  2.686673E-0001
 -8.508287E-0002 -4.179914E+0000
  2.090699E+0000 -1.150985E+0000
  2.414474E+0000  3.736915E+0000
 -3.903204E+0000  3.141962E+0000
 -2.969850E+0000 -2.466115E+0000
  1.526582E+0000 -1.320308E+0000
  3.793213E+0000  3.239159E+0000
 -3.287421E+0000  3.584359E+0000
 -2.944894E+0000 -3.415234E+0000
  5.797745E+0000 -1.471652E+0000
  1.272108E+0000  5.607118E+0000
 -6.009723E+0000  2.420634E-0001
 -1.619084E+0000 -7.711309E+0000
  6.832854E+0000 -1.199839E+0000
 -7.900568E-0001  5.616761E+0000
 -3.916296E+0000 -6.841121E-0001
 -1.024546E+0000 -5.973926E+0000
  7.411043E+0000 -1.209517E+0000
 -1.281914E-0001  6.137058E+0000
 -5.439910E+0000  8.644434E-0002
 -1.321117E+0000 -4.478551E+0000
  5.735085E+0000 -1.998528E+0000
 -1.189850E+0000  4.983869E+0000
 -3.518707E+0000  1.962211E+0000
 -1.148237E+0000 -5.248855E+0000
  5.157946E+0000 -1.816126E+0000
  1.499910E+0000  2.583390E+0000
 -2.303981E+0000  1.216336E+0000
 -5.671765E-0001 -2.719031E+0000
  3.762183E-0001 -1.364257E+0000
  3.904171E+0000  4.192873E+0000
 -7.494699E-0001  2.663833E+0000
 -2.100912E+0000 -2.475341E+0000
  7.777790E-0001 -2.114284E+0000
  2.857637E+0000  1.961725E+0000
  4.106315E-0001  1.951111E+0000
 -2.377255E+0000 -2.946680E+0000
  5.022162E-0001 -3.459175E+0000
  4.901193E+0000  1.304867E+0000
 -1.299949E+0000  4.444188E+0000
 -2.458740E+0000 -9.026387E-0001
  5.207597E-0001 -5.690972E+0000
  3.708796E+0000  1.662059E+0000
 -1.322210E-0001  2.440974E+0000
 -1.690381E+0000 -1.356945E+0000
  1.094708E+0000 -2.918015E+0000
  1.675297E+0000  3.206272E+0000
 -1.410671E+0000  2.500275E+0000
 -2.632282E+0000 -3.415895E+0000
  4.272405E+0000 -9.505162E-0001
  8.263296E-0001  3.518881E+0000
 -2.243999E+0000  1.117527E+0000
  1.165257E+0000 -2.395496E+0000
  1.041495E+0000  1.014172E+0000
  6.760923E-0001 -1.475435E+0000
 -6.401312E-0001  6.794325E-0001
  3.201150E-0001 -1.094232E+0000
 -4.220007E-0002 -2.224195E+0000
  3.591168E-0001  1.593086E+0000
  2.700345E-0001  1.677321E+0000
 -6.899541E-0001 -1.074156E+0000
  1.638563E+0000 -5.497488E-0001
 -1.827527E+0000  2.974249E+0000
 -2.909136E+0000 -4.334768E-0001
 -4.089406E-0001 -2.509785E+0000
  7.659629E-0001 -8.745277E-0001
  4.920939E-0001  8.745351E-0002
 -1.922649E+0000  1.578003E+0000
  5.089246E-0001 -2.541265E+0000
  1.621207E-0001 -2.562666E-0001
  1.514366E+0000  3.330292E+0000
  7.206351E-0001  1.216122E+0000
 -2.260116E+0000 -1.109813E+0000
 -1.167884E+0000 -2.720764E+0000
  3.474862E+0000 -3.167470E+0000
 -3.904597E-0001  4.704699E+0000
 -2.938492E+0000  1.995199E+0000
 -3.015433E+0000 -4.452555E+0000
  5.900557E+0000 -7.545764E-0001
  3.214366E+0000  4.978220E+0000
 -2.355841E+0000  2.071519E+0000
 -2.232613E+0000 -5.403405E+0000
  5.218247E+0000 -3.996181E+0000
  1.038746E+0000  5.017119E+0000
 -4.826138E+0000  1.128954E+0000
 -1.396757E+0000 -4.423520E+0000
  1.070718E+0000 -1.574310E+0000
  1.380071E+0000  3.193123E+0000
 -1.784805E+0000  2.696370E-0001
 -3.111948E+0000 -3.120906E+0000
  5.053473E+0000 -1.700761E+0000
 -7.051557E-0001  4.090278E+0000
 -4.130839E+0000  1.754604E+0000
 -6.554667E-0001 -3.292078E+0000
  1.602874E+0000 -3.014777E+0000
  1.196350E+0000  3.365614E+0000
  7.801950E-0001  3.678224E+0000
 -3.308750E+0000 -1.614440E+0000
  5.964565E-0001 -5.077833E+0000
  3.976701E+0000  1.810758E+0000
 -2.712366E+0000  4.969843E+0000
 -4.673306E+0000 -3.105570E+0000
  6.458684E-0001 -4.111628E+0000
  3.645944E+0000  2.295932E+0000
 -8.309335E-0001  4.263269E+0000
 -3.214168E+0000 -3.046297E+0000
  9.750504E-0002 -2.899116E+0000
  3.279545E+0000  6.762810E-0001
 -1.271638E+0000  4.824956E+0000
 -2.653946E+0000  2.491234E-0001
  6.847762E-0002 -2.675238E+0000
  1.513534E+0000  2.383129E+0000
  1.998728E+0000  4.624997E+0000
 -6.010093E+0000  2.667709E-0001
  4.783800E+0000 -4.564050E+0000
  3.561901E+0000  3.342353E+0000
 -3.300334E+0000  2.054573E+0000
 -3.226323E+0000 -1.464134E+0000
  1.695600E+0000 -3.650848E+0000
  3.595423E-0001  2.707167E+0000
  1.659543E-0002  3.305102E-0001
 -1.446753E+0000 -9.793144E-0001
  2.710716E+0000 -9.865304E-0001
 -9.578664E-0001 -4.526686E-0001
  1.251744E+0000  3.599837E-0001
  5.741077E-0002  4.451082E-0001
 -1.136266E-0001 -5.052048E-0001
  1.031851E+0000  6.267002E-0001
 -1.680966E+0000  9.109601E-0002
  1.164520E-0001  4.262463E-0001
  1.687386E+0000 -9.897465E-0001
 -8.723145E-0001 -3.768222E-0001
  2.894952E+0000 -1.409094E+0000
 -8.378243E-0002 -2.925771E-0001
 -3.276809E-0002  5.111931E-0001
 -3.529758E-0001 -4.166548E-0001
 -7.756778E-0001  7.145526E-0001
 -4.142271E-0002 -1.220354E+0000
 -3.096222E+0000  2.452655E+0000
 -1.256711E+0000  1.902605E-0001
 -2.410288E+0000 -3.285837E-0001
  1.139540E+0000 -2.350316E+0000
 -7.074113E-0001  1.116100E+0000
  1.275876E+0000  1.911812E+0000
 -1.276972E+0000  5.014997E-0001
 -2.483379E-0001  1.237984E+0000
  1.355152E+0000  1.189893E-0001
 -1.461264E+0000 -3.608022E-0001
  3.058767E+0000 -4.912912E+0000
 -1.404794E+0000  1.900074E+0000
  2.971323E+0000  1.600770E+0000
 -2.965678E+0000 -2.500680E-0002
 -3.459689E-0001 -2.756574E+0000
  3.068722E+0000 -3.450284E+0000
  3.423440E+0000  3.008489E+0000
 -4.973818E+0000  2.186688E+0000
  1.172219E+0000 -2.796366E+0000
  1.890511E+0000 -2.019786E-0001
  8.123605E-0001  4.214518E+0000
 -3.762307E+0000 -2.348579E+0000
  1.427748E+0000 -1.769590E+0000
  3.204193E+0000  5.740058E-0001
 -3.386796E+0000  3.338799E+0000
  1.019122E-0001 -3.740597E+0000
  1.733988E+0000  9.196303E-0001
  9.671365E-0001  4.609901E+0000
 -7.222644E-0001  1.252468E-0001
 -4.355414E+0000 -4.014431E+0000
  5.828191E+0000 -2.462071E+0000
 -8.663971E-0004  3.075519E+0000
 -2.401045E+0000  1.970859E+0000
 -3.085714E+0000 -2.756094E+0000
  4.469342E+0000 -2.080276E-0001
 -7.464506E-0001  2.718329E+0000
 -1.616362E+0000  5.364379E-0001
 -2.171150E+0000 -1.266107E+0000
  1.994981E+0000 -1.993069E+0000
 -8.708973E-0001  1.566449E+0000
  1.304970E+0000 -2.919473E-0001
 -2.429796E+0000  2.517147E-0001
  2.422465E+0000 -9.546425E-0001
  2.533751E-0001  2.704036E+0000
  1.612154E-0001 -7.457065E-0001
 -5.082202E-0001 -2.382136E+0000
  4.454675E-0001  1.144015E+0000
  1.023419E+0000  2.726175E+0000
  3.416030E-0001  1.601195E+0000
 -3.616419E+0000 -8.126266E-0001
  1.533062E-0001 -2.000086E+0000
  3.531014E+0000 -4.607270E-0002
 -1.676832E+0000  5.332829E+0000
 -4.881552E+0000 -4.152634E-0001
  1.041872E+0000 -3.709242E+0000
  5.482157E+0000  2.434076E+0000
 -4.761151E-0001  2.846239E+0000
 -4.591543E+0000 -1.440389E+0000
  9.805426E-0001 -3.127351E+0000
  4.016958E+0000  1.840003E+0000
 -1.476189E+0000  3.130850E+0000
 -1.990054E+0000 -1.193222E+0000
 -4.824709E-0001 -4.329407E+0000
  4.144387E+0000  2.885243E-0003
  4.843348E-0001  3.561906E+0000
 -1.974142E+0000  2.311902E-0001
 -4.096840E-0001 -2.730065E+0000
 -4.099225E-0001 -1.436884E+0000
  3.522514E+0000  1.850790E+0000
 -3.429236E+0000  2.839023E+0000
 -2.715489E+0000 -1.456297E+0000
  9.983500E-0001 -1.389724E+0000
  2.793201E+0000  2.784249E+0000
 -1.481916E+0000  3.959839E+0000
 -2.349638E+0000 -2.682330E+0000
 -5.362124E-0001 -3.830259E+0000
  4.955925E+0000  3.419229E+0000
 -7.394888E-0001  3.678078E+0000
 -7.478261E-0001  1.053932E+0000
  1.386342E+0000 -1.779712E+0000
  9.176350E-0001  1.880389E+0000
 -8.618687E-0001 -2.967036E-0001
 -3.767190E-0001  1.334839E+0000
  1.524713E+0000 -8.836193E-0001
  3.608670E-0001  2.147233E+0000
 -1.248295E+0000  4.299197E-0001
 -2.177477E+0000 -4.010748E-0002
  8.546649E-0001  3.038705E+0000
  1.686619E-0001 -1.831880E+0000
 -2.455808E+0000 -7.712212E-0001
  5.323152E+0000 -2.478144E+0000
 -1.834925E+0000  2.542245E+0000
 -4.453228E-0001 -1.812509E+0000
 -1.445986E+0000 -1.107754E+0000
  3.957335E+0000 -2.299009E-0001
 -2.011801E+0000  4.314997E+0000
 -2.494000E+0000  4.043537E-0001
 -1.457986E+0000 -3.419778E+0000
  2.949007E+0000 -1.985387E+0000
  4.633928E-0001  4.263394E+0000
 -1.139705E+0000  2.235405E-0001
 -2.107702E+0000 -9.264197E-0001
 -5.709035E-0001 -2.981552E+0000
  3.472862E+0000 -4.381831E-0001
  8.998136E-0001  3.345331E+0000
 -3.008172E+0000 -1.465300E+0000
  2.183336E-0001 -5.175489E-0001
  6.425620E-0001  1.101892E+0000
  3.610280E-0001 -7.509969E-0003
  8.745357E-0001 -3.152601E+0000
  1.426979E+0000 -2.189273E-0001
  1.589408E+0000  5.108547E+0000
 -1.657402E+0000  1.920473E+0000
 -4.343897E+0000 -2.301140E+0000
  3.784741E+0000 -9.127755E-0001
 -8.960951E-0001  2.449285E+0000
  3.144630E-0001  1.291096E+0000
 -3.713429E+0000 -1.528241E+0000
  1.959644E+0000 -1.678526E+0000
  1.430240E+0000  7.943786E-0002
 -1.493413E+0000  2.370226E+0000
 -1.446562E+0000 -8.002640E-0001
 -9.537943E-0001 -3.648399E+0000
  1.747398E+0000  6.500661E-0001
  1.290608E+0000  1.206637E+0000
 -3.257861E+0000  2.471592E+0000
  1.687477E+0000 -2.943231E+0000
  1.000251E-0001 -1.136718E+0000
  2.986047E-0001  2.586877E+0000
  4.260155E-0001  1.436853E+0000
 -6.437320E-0001  8.646931E-0001
 -7.452118E-0001 -7.974101E-0001
  1.810409E+0000 -3.451659E-0001
  7.236103E-0001 -1.618346E-0001
 -2.067512E+0000 -8.668077E-0003
  1.480610E+0000 -1.446312E+0000
  1.861902E+0000  2.738329E+0000
 -6.594888E-0001  1.312897E+0000
 -1.899140E+0000 -1.032685E+0000
  6.301724E-0001 -9.813760E-0001
  1.797379E+0000  2.462276E+0000
 -2.927874E-0002  1.123050E+0000
 -3.659648E+0000 -2.431957E-0002
 -1.018785E+0000 -2.607758E+0000
  1.479820E+0000 -2.243327E+0000
  1.276963E+0000  8.641158E-0001
 -2.722271E+0000  3.271591E+0000
 -3.769850E-0001 -1.346352E+0000
 -3.255256E+0000  1.308741E+0000
  3.215742E+0000 -3.333853E-0001
  1.047708E+0000 -1.942196E+0000
 -2.100377E-0001 -1.000933E-0001
  2.552238E-0001 -2.314272E+0000
  1.886566E+0000  2.083814E-0001
 -3.456204E-0002  3.949850E+0000
 -1.234506E+0000  1.856961E+0000
 -2.781292E+0000 -5.490028E-0001
  3.193770E+0000  3.899152E-0002
 -1.368245E+0000  1.983411E+0000
  5.426207E-0002 -2.473845E-0002
 -8.663201E-0002 -2.255522E+0000
  1.148047E+0000 -3.388137E+0000
 -4.201561E-0001  1.491803E+0000
 -1.959532E-0001  1.096692E+0000
  2.398044E-0002  5.036933E-0001
 -1.505272E+0000 -1.533359E-0001
  6.959906E-0001 -1.468643E+0000
  2.696763E+0000 -3.674511E-0001
 -2.738501E+0000  3.117922E+0000
  1.703874E+0000  1.422304E+0000
 -7.543659E-0001 -1.165294E-0001
 -1.993773E+0000  1.445740E+0000
  1.476111E+0000 -8.987373E-0001
  3.811211E-0001  1.838063E+0000
 -2.575754E+0000  1.977858E+0000
  1.009465E+0000 -7.941693E-0001
 -3.465023E-0001  1.686854E-0001
 -6.251955E-0001  1.688155E+0000
  1.128376E+0000 -7.274231E-0001
 -8.224186E-0001 -1.606853E+0000
  2.293219E+0000  2.643030E+0000
 -1.201970E+0000  1.307001E+0000
 -2.187122E+0000 -1.496279E+0000
  1.615865E+0000 -2.587580E+0000
  3.856187E+0000 -3.675599E-0002
 -2.051819E+0000  2.864361E+0000
 -3.961915E+0000 -2.487093E+0000
  1.856091E+0000 -4.836766E+0000
  1.429576E+0000  2.288500E-0001
 -1.682986E+0000  2.609638E+0000
 -2.302550E+0000 -1.978004E+0000
  8.466442E-0001 -1.534667E+0000
 -8.502569E-0001  4.248345E+0000
 -1.356935E+0000  1.798420E+0000
 -2.475841E+0000 -3.597160E+0000
  3.032613E+0000 -2.129109E-0001
 -1.135357E+0000  3.649474E+0000
 -4.337229E-0001  1.828189E-0001
 -3.373767E+0000  3.247944E-0001
  1.435604E+0000  5.792946E-0002
  1.749722E+0000 -1.487348E-0001
 -1.736876E+0000  1.794255E+0000
 -1.608828E+0000 -1.052170E+0000
 -2.558649E-0001  7.583602E-0001
  3.183065E+0000  2.115307E+0000
 -5.612834E+0000  7.793633E-0001
 -5.686628E-0001 -2.990564E+0000
  2.036375E+0000 -6.986629E-0001
  8.281280E-0001  2.347872E+0000
 -2.106904E+0000  1.907687E-0001
 -4.793933E+0000 -1.162789E+0000
  6.750796E+0000 -3.746063E+0000
 -1.084664E+0000  2.001456E+0000
 -1.298424E+0000  1.133450E+0000
 -1.063777E+0000 -2.161386E+0000
 -2.830720E-0001  7.536357E-0001
  3.240874E+0000  1.547709E+0000
 -1.321927E+0000  3.174705E+0000
 -1.122965E+0000 -1.387797E+0000
  4.653222E-0001 -2.199585E+0000
  3.720922E-0001  1.408879E+0000
  2.386474E+0000  6.615451E-0002
 -3.025448E+0000 -7.129873E-0001
 -7.190620E-0001 -1.259403E+0000
  3.069354E+0000  1.110353E-0001
  9.994918E-0001  2.076502E+0000
 -7.553809E-0001  2.074424E+0000
 -1.566130E+0000 -1.743411E+0000
  1.016858E+0000  3.250787E-0001
 -1.088286E+0000  2.401645E+0000
  1.551856E+0000  3.447664E-0001
 -4.396447E+0000 -8.559374E-0001
  2.041754E+0000 -1.596801E+0000
  1.267029E+0000  4.009989E-0001
 -1.604092E+0000  3.729122E+0000
 -7.806556E-0001 -8.518977E-0001
 -1.769826E+0000 -3.033608E+0000
  3.391186E+0000  2.903033E+0000
 -9.698590E-0001  3.440196E+0000
 -2.923960E+0000 -9.597148E-0001
  2.664834E+0000 -3.543893E+0000
  8.083858E-0001  3.036821E+0000
 -1.002349E+0000  7.611767E-0001
 -2.403020E+0000  7.634571E-0002
  1.327177E+0000 -8.334186E-0001
 -1.469777E+0000  1.147687E+0000
 -1.412973E+0000 -1.040210E+0000
  3.946556E-0001 -1.915420E+0000
  8.495256E-0002  3.615131E-0002
 -1.860379E-0001  5.525889E+0000
 -5.200285E+0000  1.685014E+0000
 -1.989025E-0001 -3.940212E+0000
  4.416626E+0000 -1.083731E+0000
 -9.933545E-0001  6.348158E+0000
 -1.173736E+0000  9.769240E-0001
 -1.155208E+0000 -5.557991E+0000
  2.530805E+0000  1.097139E+0000
  1.075625E+0000  3.463870E+0000
 -4.175950E+0000 -9.745824E-0001
  6.947396E-0001 -4.164780E+0000
  5.336755E+0000  2.142161E+0000
 -2.537119E+0000  5.528097E+0000
 -2.352014E+0000  6.814923E-0001
  3.865145E-0001 -4.750588E+0000
  3.198853E+0000 -1.653396E+0000
  1.570784E+0000  4.536133E+0000
 -1.112481E+0000 -3.893601E-0001
 -1.408156E+0000 -2.658162E+0000
  1.747712E+0000 -2.737908E-0001
 -3.666933E-0001  8.522708E-0001
 -1.186819E+0000  1.385091E+0000
 -1.238169E+0000 -1.478456E+0000
 -7.755164E-0002 -1.839486E-0001
  6.075321E-0001 -4.754774E-0001
 -3.849175E-0001  6.281575E-0001
  1.041403E+0000 -3.497121E-0001
  1.877139E+0000  3.811501E-0001
 -5.797932E-0001  1.399202E-0001
 -3.211611E+0000 -1.303117E+0000
  2.109651E+0000 -2.139754E+0000
 -1.988730E-0001  2.654924E+0000
 -1.244099E+0000 -5.832686E-0001
 -1.126849E+0000 -4.275847E-0001
  1.596994E+0000 -2.076963E+0000
 -2.412811E+0000  8.475352E-0001
  3.139373E+0000  4.607158E-0001
 -2.317655E+0000  1.076647E+0000
 -2.620631E+0000 -7.187217E-0001
  2.728960E+0000 -3.063014E+0000
  2.248326E+0000  3.046809E+0000
 -1.985219E+0000  3.332367E+0000
 -2.452845E+0000 -2.986903E-0001
  4.628461E+0000 -3.232444E+0000
  2.261424E+0000  4.575546E+0000
 -1.729806E+0000  4.192902E+0000
 -2.654844E+0000 -2.436485E+0000
  8.191025E-0001 -4.433823E+0000
  5.440659E+0000  5.587826E-0001
 -1.951594E+0000  4.532975E+0000
 -3.320846E-0001 -2.559960E+0000
 -6.231550E-0001 -4.873913E+0000
  3.306074E+0000  5.895168E-0001
  2.439021E-0001  1.151457E+0000
 -2.954016E+0000 -1.092331E+0000
  1.335600E-0001 -4.858382E+0000
  4.927867E+0000  5.089660E-0001
 -9.825453E-0001  6.254995E+0000
 -6.570640E+0000 -2.453833E+0000
  2.542979E+0000 -7.625292E+0000
  5.659220E+0000  1.929049E+0000
 -1.845076E-0001  6.123838E+0000
 -5.590705E+0000 -1.465649E+0000
  1.904098E+0000 -7.867582E+0000
  4.754836E+0000  4.348922E-0001
  1.018061E+0000  3.449892E+0000
 -3.835970E+0000  9.141580E-0001
  7.550907E-0001 -3.768382E+0000
  1.961852E+0000 -1.013493E-0001
  5.165510E-0001  1.745492E+0000
 -7.356122E-0001  2.504857E+0000
 -7.309650E-0001 -3.516029E+0000
  1.760421E+0000  1.042692E+0000
  1.217864E-0001 -2.535493E-0001
 -1.264662E+0000 -9.214800E-0001
 -6.782575E-0001 -1.016676E+0000
  1.589829E+0000  8.522505E-0001
 -5.326395E-0001  2.351227E-0001
 -1.587019E+0000  6.506502E-0001
 -6.893298E-0001  4.840795E-0001
 -8.968445E-0001 -1.960353E+0000
 -4.492769E-0001  9.533600E-0001
 -2.689135E+0000  1.483098E-0001
  9.094949E-0001 -4.024844E+0000
  2.464948E+0000  2.204508E+0000
  1.050623E+0000  3.408669E+0000
 -3.796815E+0000 -9.881578E-0001
  9.878913E-0001 -6.696786E+0000
  5.987252E+0000 -4.889921E-0001
 -2.086723E+0000  5.389506E+0000
 -3.735634E+0000  1.141262E+0000
  3.552918E+0000 -4.034694E+0000
  2.721871E-0001  2.367659E+0000
 -8.697700E-0001  2.857129E+0000
 -2.227916E+0000 -6.359117E-0001
 -1.377496E+0000 -1.937026E+0000
  4.654698E+0000  1.328543E+0000
 -8.046271E-0001  5.601071E+0000
 -4.719418E+0000 -8.909345E-0001
  2.674526E+0000 -6.099999E+0000
  3.714920E+0000  1.818353E+0000
  1.956669E+0000  3.994272E+0000
 -4.706741E+0000  2.099375E-0001
  2.692465E-0001 -4.078586E+0000
  4.668330E+0000  1.177853E+0000
 -1.313231E+0000  5.913008E+0000
 -6.525594E+0000 -2.873198E+0000
  2.140658E+0000 -7.175916E+0000
  5.898875E+0000  1.276747E+0000
 -3.300479E+0000  3.560043E+0000
 -2.032926E+0000 -1.442241E+0000
  5.972967E-0001 -5.831433E+0000
  5.319735E+0000  5.573348E+0000
 -2.218897E+0000  3.620047E+0000
 -5.797250E+0000 -5.352011E+0000
  3.196053E+0000 -5.987127E+0000
  5.209306E+0000  5.488508E+0000
 -3.159354E+0000  4.219670E+0000
 -4.194652E+0000 -1.618319E+0000
  1.201315E+0000 -4.767178E+0000
  3.884512E+0000  1.598586E+0000
 -1.059641E+0000  4.007847E+0000
 -6.325278E+0000 -3.356597E-0001
  2.433020E+0000 -5.509608E+0000
  5.348741E+0000  3.753220E+0000
 -7.827446E-0001  3.439163E+0000
 -3.972320E+0000 -2.384138E+0000
  3.162800E+0000 -2.881237E+0000
  4.610801E+0000  2.313911E+0000
 -4.385753E+0000  4.966625E+0000
 -4.714790E-0001 -3.808697E+0000
 -1.539036E+0000  5.153748E-0001
  3.334122E+0000  2.349291E+0000
 -2.596627E+0000  1.584760E-0001
 -6.869946E-0001 -2.344392E+0000
  2.774253E+0000 -1.373429E+0000
  3.524253E+0000  2.565160E+0000
 -3.445256E+0000 -2.251700E-0001
 -2.462796E+0000 -1.302123E+0000
  1.341274E+0000 -9.639856E-0001
  3.797728E+0000  1.916615E+0000
 -2.859657E+0000  2.263690E+0000
 -2.658428E+0000 -3.607419E+0000
  5.344098E+0000 -3.255606E+0000
 -5.065137E-0001  2.639680E+0000
 -4.789518E+0000  1.758368E+0000
 -1.654365E+0000 -2.085088E+0000
  1.895261E+0000 -2.276021E-0001
 -2.465194E+0000  2.947642E+0000
 -1.230819E+0000  8.318651E-0001
 -1.212070E+0000 -1.106389E+0000
 -1.213245E+0000 -1.474449E+0000
  1.134947E+0000  4.198088E-0001
  1.695512E-0001  2.024793E+0000
 -1.479172E+0000  5.443705E-0002
 -5.166842E-0001 -2.938203E+0000
  7.924770E-0001 -7.982379E-0001
  1.440092E+0000  1.591780E+0000
  4.653931E-0002  1.823251E+0000
 -2.465294E+0000 -3.279610E+0000
  2.000794E+0000 -3.586768E+0000
  1.717321E+0000  2.422242E+0000
 -2.449418E+0000  2.481939E+0000
 -2.070002E+0000 -1.440796E+0000
  1.741730E-0001 -2.988341E+0000
  1.782418E+0000  3.598670E+0000
 -9.168143E-0001  2.062975E+0000
 -3.913335E+0000 -1.911967E+0000
  3.451004E+0000 -2.023057E+0000
  1.696210E+0000  7.211837E-0001
 -3.200007E-0001  2.429677E+0000
 -8.071540E-0001 -5.181758E-0001
  7.153553E-0002 -2.629222E-0001
  3.007123E+0000 -1.594426E+0000
 -2.361846E+0000  2.230933E+0000
  1.446149E+0000 -7.291565E-0001
 -1.378514E+0000 -2.895153E+0000
  7.168102E-0001  7.153100E-0001
  5.441600E-0001  5.336423E-0001
 -9.966956E-0001  1.405308E+0000
  2.183303E+0000 -1.384956E+0000
 -1.196496E+0000  2.063114E+0000
 -2.205605E-0001  1.995611E+0000
 -2.364120E-0001  2.338981E-0001
 -2.365279E+0000 -1.383135E+0000
  5.903411E-0001 -1.883755E+0000
  3.874963E+0000  2.193442E+0000
 -3.634957E+0000  2.770147E+0000
 -2.551605E+0000 -4.247454E-0001
 -6.327852E-0001 -1.944449E+0000
  1.680456E+0000  2.236223E-0001
 -9.793692E-0002  3.560378E-0001
 -2.640289E-0001  4.620660E-0001
 -6.315355E-0001 -6.055349E-0001
  1.804118E+0000  3.364141E-0002
 -1.903992E+0000  1.831180E+0000
 -9.502286E-0001 -1.343248E+0000
  1.037920E+0000 -3.400443E-0003
  1.601315E+0000 -9.383273E-0001
 -9.188798E-0001  2.890036E+0000
 -1.818893E+0000 -2.867051E+0000
  1.374585E+0000  9.171664E-0002
  3.382980E+0000  1.389045E+0000
 -1.342677E+0000  2.968857E+0000
 -2.165048E+0000 -2.625570E+0000
  3.073848E+0000 -3.334808E+0000
  1.238613E+0000  6.480896E-0001
 -6.707956E-0002  3.620771E+0000
 -3.878032E+0000 -7.979141E-0001
  1.437970E+0000 -3.352267E+0000
  2.483487E+0000  2.875611E+0000
 -7.148545E-0001  4.798557E+0000
 -2.703833E+0000 -3.034409E+0000
  2.519932E+0000 -2.722292E+0000
  4.223762E+0000  1.970107E+0000
 -4.167658E+0000  1.294552E+0000
 -1.710347E+0000 -2.628188E+0000
  2.456768E+0000 -2.709420E+0000
  4.323147E+0000  2.500984E+0000
 -3.668665E-0001  2.791101E+0000
 -5.278754E+0000 -2.067714E+0000
  4.209387E+0000 -2.437005E+0000
  5.340204E-0001  6.801107E-0001
 -4.734664E-0001  1.433077E+0000
 -8.178499E-0001  1.410200E-0001
  2.885321E-0001 -2.194499E+0000
 -9.421526E-0001 -1.141949E+0000
  1.602346E+0000 -2.486861E-0001
  4.124320E-0002 -4.962693E-0001
 -8.033187E-0001 -1.360620E+0000
  2.566836E+0000 -2.277126E+0000
 -2.120174E+0000 -1.313559E+0000
  1.355431E+0000 -1.142913E-0002
  1.453981E+0000  3.046640E-0001
 -1.144977E+0000  1.320177E+0000
 -1.296971E+0000 -2.043633E+0000
  8.466518E-0001 -9.446269E-0002
  3.228011E+0000  2.634032E+0000
 -3.542907E+0000  2.126804E-0001
 -4.600601E+0000 -3.751633E+0000
  5.777293E+0000 -1.465693E+0000
  2.125480E+0000  4.621020E+0000
 -4.154123E+0000  3.524760E+0000
 -2.228780E+0000 -5.234236E+0000
  4.267680E+0000 -9.977663E-0001
  1.641777E+0000  2.882564E+0000
 -4.266116E+0000 -2.295184E-0001
  2.483823E+0000 -2.835285E+0000
  8.405552E-0001  1.249095E+0000
 -5.119326E-0002  1.565638E+0000
 -2.852016E+0000  4.773411E-0001
  1.920194E+0000 -5.218095E+0000
  2.163134E+0000 -3.865916E-0002
 -5.865591E-0002 -1.918971E+0000
 -8.644586E-0001  4.697713E-0001
  1.344305E-0001  1.852650E-0001
  1.004921E+0000  5.139732E-0001
 -4.294384E+0000  1.680241E+0000
  7.733190E-0001  4.517415E-0001
  1.321884E+0000  1.329445E+0000
 -1.321495E+0000 -8.647774E-0001
  2.921440E-0001 -1.525120E+0000
  1.854284E-0001  7.331965E-0001
  3.043633E+0000  2.258833E+0000
 -3.980571E+0000  1.098126E+0000
  4.294915E-0001 -3.494033E+0000
  4.626963E+0000 -6.584027E-0001
  9.325670E-0001  3.768699E+0000
  2.990029E-0001 -1.243257E+0000
  2.131050E-0001 -3.256067E+0000
  1.471845E-0001 -2.232794E-0001
  1.210807E+0000 -3.594601E-0001
 -8.898052E-0001 -6.136767E-0001
 -6.592037E-0001  2.321156E+0000
  8.551573E-0001  2.830881E-0001
 -3.114382E+0000  7.945173E-0001
  2.114623E+0000 -2.620951E+0000
  4.578436E-0001 -1.754052E+0000
  5.462203E-0001  2.641577E+0000
 -3.217051E+0000  4.511298E-0001
  4.212252E-0001 -1.996508E+0000
  2.610156E+0000 -6.433283E-0001
 -2.022558E-0001  7.003826E-0001
 -1.425189E+0000  2.127002E+0000
  1.256516E+0000  1.743159E-0001
 -8.777835E-0001 -1.964258E-0002
  1.296854E+0000 -5.869917E-0001
  7.245186E-0002  1.232982E+0000
  2.490599E+0000  1.256969E+0000
 -1.923872E+0000  2.164842E+0000
 -4.087341E+0000 -2.686953E+0000
  2.342534E+0000 -3.721784E+0000
  1.101016E+0000  3.644072E+0000
  1.718446E+0000  1.281405E+0000
 -3.649705E+0000  1.152100E+0000
 -9.478686E-0001 -2.794542E+0000
  2.844730E+0000 -2.072125E-0001
 -8.591219E-0002  9.932944E-0001
 -4.772450E-0001  8.314025E-0001
 -2.431071E+0000 -8.515092E-0001
 -5.506517E-0001 -2.727878E+0000
 -1.292073E+0000 -5.117470E-0001
  1.418407E+0000  7.340133E-0001
 -8.307661E-0001  1.658254E+0000
 -5.039187E+0000  2.114884E-0001
  4.205886E+0000 -4.934111E+0000
 -6.400867E-0001  2.216339E+0000
  6.732534E-0001  1.650078E-0001
 -3.576981E+0000 -1.022405E+0000
  1.859763E+0000 -1.731873E+0000
  1.438516E+0000 -2.117957E-0001
 -1.193064E+0000  1.020848E+0000
 -1.164400E+0000  1.104681E+0000
  1.742903E+0000 -2.912375E+0000
  7.664330E-0001 -6.480796E-0002
 -3.056327E-0001  1.853539E+0000
  5.150115E-0001 -2.077848E+0000
  8.650278E-0001  1.149312E+0000
 -4.913588E-0001  5.731629E-0001
 -2.284372E+0000 -4.283110E-0002
  5.232015E-0001 -1.482151E+0000
 -5.615513E-0001  1.735635E+0000
 -1.813486E-0001  3.613595E-0001
 -1.472874E+0000 -2.352111E+0000
 -8.977883E-0001 -2.440739E+0000
  1.980064E+0000  2.022066E+0000
 -7.732907E-0001  2.813606E+0000
 -3.257240E+0000 -2.454357E+0000
  1.555183E+0000 -3.117436E+0000
  1.975905E+0000  3.601277E+0000
 -2.800159E+0000  3.946382E+0000
 -1.921710E+0000 -1.369920E+0000
  1.108126E+0000 -1.902551E+0000
  5.371866E-0001  2.817629E+0000
  6.913809E-0001  3.175004E-0001
 -3.972842E+0000 -9.331334E-0001
  3.133729E+0000  3.298004E-0001
 -3.694412E-0001  3.037438E+0000
 -1.330251E+0000  2.849974E+0000
  2.551427E-0001 -3.033299E+0000
 -8.646011E-0001  4.899132E-0001
  2.287750E+0000  4.382622E+0000
 -1.785875E+0000 -2.868116E-0001
 -1.650434E+0000 -4.850644E-0001
  5.186947E+0000 -2.438072E+0000
 -1.885765E+0000  2.138852E+0000
 -1.364082E+0000  8.486375E-0001
  1.940229E+0000 -4.388057E-0001
  6.275746E-0002  3.319599E+0000
 -3.592404E-0001 -3.344740E+0000
  9.243785E-0001  6.946041E-0001
  2.331148E+0000 -3.334738E-0001
 -3.101535E+0000 -7.503889E-0001
  1.103304E+0000 -5.155245E-0001
  8.376010E-0002  1.280248E+0000
 -1.431632E+0000  3.073115E+0000
 -2.913034E-0001  5.816414E-0001
 -1.871232E+0000 -1.930933E+0000
  1.616942E+0000 -1.000015E-0001
  1.310097E-0001  4.127096E-0001
 -4.140324E+0000  1.068015E+0000
  1.816999E+0000 -2.388065E+0000
  1.741589E+0000 -1.230902E+0000
 -1.536553E+0000  8.405244E-0001
 -2.131444E-0001 -7.404088E-0001
 -1.901151E-0001 -8.436990E-0001
  2.764280E+0000  1.065561E+0000
 -4.535386E-0001  1.705753E+0000
 -1.949452E+0000 -9.071089E-0001
 -8.517603E-0001 -2.774339E+0000
  4.224903E+0000 -7.477719E-0001
 -2.669980E+0000  3.321478E+0000
 -1.587172E+0000  1.156471E-0001
 -7.594920E-0001 -4.672505E+0000
  3.596046E+0000  1.353187E+0000
  2.295670E+0000  3.726664E+0000
 -3.313387E+0000 -3.198023E-0001
  2.046347E-0001 -3.259426E+0000
  1.769861E+0000 -1.774657E+0000
 -1.561798E+0000  5.549143E+0000
  2.875000E-0001 -8.586390E-0001
 -2.875978E+0000 -1.763137E+0000
  2.710097E+0000 -1.989195E+0000
  5.586812E-0001 -5.155014E-0001
 -1.775911E+0000  3.955234E-0001
  1.644256E+0000 -1.418376E+0000
 -2.356243E+0000 -1.090734E+0000
  1.778858E+0000 -1.413926E+0000
 -5.765915E-0001  1.696421E+0000
  1.059748E+0000 -2.477828E+0000
  1.618288E+0000  4.362251E-0001
 -8.968938E-0001  4.080307E+0000
 -1.472225E+0000  1.134068E+0000
  2.690637E-0001 -1.899284E+0000
  1.255396E+0000  9.022611E-0002
  7.355861E-0001  1.214631E+0000
 -1.599022E+0000  3.664222E-0001
  1.240841E+0000  6.071236E-0001
 -8.278077E-0001 -1.606358E+0000
  2.457874E-0001  4.786261E-0001
  1.684377E+0000  1.437808E+0000
 -1.982523E+0000  2.815729E-0001
  1.176347E+0000 -1.940013E+0000
  2.496225E+0000  1.904865E+0000
  2.749863E-0001  1.019443E+0000
 -2.092542E+0000 -1.218229E+0000
  1.965514E+0000 -2.485735E+0000
  5.802310E-0001 -1.307361E+0000
  2.974821E+0000  2.941232E-0001
 -3.102836E+0000 -6.666621E-0001
 -3.158255E-0001 -2.342075E+0000
  1.437238E+0000  3.908774E-0001
 -1.376113E+0000  8.763395E-0001
  6.326427E-0001 -2.982506E+0000
  8.124591E-0001  1.136535E+0000
 -1.532072E+0000  1.775779E+0000
 -5.757764E-0001  2.721429E-0001
 -9.016961E-0001 -8.598397E-0001
 -7.709464E-0001 -3.531534E-0001
  1.146202E+0000  5.553090E-0001
 -2.921385E-0001  9.633810E-0001
  5.427752E-0001 -2.234254E+0000
  4.835489E-0001 -5.249910E-0001
  2.204949E+0000  2.555307E+0000
 -2.457883E+0000  3.458118E+0000
 -1.224649E+0000  1.309690E-0001
 -1.553266E+0000 -9.112065E-0001
  1.065683E+0000 -7.071733E-0001
  9.546797E-0001 -5.116963E-0001
 -1.472240E-0001  2.199912E+0000
 -3.950459E+0000  4.173111E-0001
  3.350984E+0000 -2.341598E+0000
  2.516206E-0001  2.511681E+0000
 -1.218397E+0000  1.834479E+0000
 -8.957488E-0001 -3.640600E-0001
 -2.396237E-0002 -1.292566E+0000
  7.313600E-0001  1.814476E+0000
  4.668632E-0001 -2.172808E-0001
 -2.724813E+0000 -2.811040E-0001
  2.297833E+0000 -1.269103E+0000
 -4.863462E-0001  2.207872E+0000
 -1.907905E+0000 -9.227645E-0001
  2.726353E+0000 -3.677652E+0000
  2.327392E+0000  5.890554E+0000
 -1.114320E+0000  7.710367E-0002
 -6.238868E-0001 -4.181668E+0000
  3.765182E+0000 -5.588064E-0001
  5.010290E-0001  2.846164E+0000
 -1.376178E+0000 -1.067468E+0000
 -1.027691E+0000 -1.919462E+0000
  2.220219E+0000 -9.788166E-0001
 -3.608435E-0001  3.532298E+0000
 -1.510279E+0000  6.488830E-0001
 -3.337131E+0000 -2.359847E+0000
  2.640674E+0000 -1.239639E-0002
 -3.645560E-0001  7.567148E-0001
 -1.203954E+0000  1.683889E+0000
  5.866081E-0001 -1.330455E+0000
 -3.486455E+0000 -6.073307E-0001
  1.539083E+0000 -1.070937E+0000
  1.336749E+0000 -1.573713E+0000
 -4.527583E-0001  4.405858E-0001
 -1.057680E+0000  3.817691E-0001
 -6.380517E-0001 -4.971823E-0001
 -1.273616E+0000  4.547439E-0002
 -8.778779E-0001 -2.942705E+0000
  2.832488E+0000 -2.788473E-0001
 -1.158249E-0001 -6.166726E-0002
 -8.463147E-0001  2.977109E+0000
 -1.988151E+0000 -3.823751E+0000
  2.450191E+0000 -2.117276E+0000
  6.835027E-0001  6.074574E+0000
 -2.469911E+0000  2.288177E-0001
 -1.786131E+0000 -3.256092E+0000
  4.277859E+0000 -1.891972E+0000
  1.039180E+0000  7.542327E+0000
 -1.968165E+0000  1.237127E+0000
 -3.652352E+0000 -3.741223E+0000
  5.549761E+0000 -2.957086E+0000
  1.741430E+0000  5.134190E+0000
 -4.093670E+0000  2.015432E+0000
 -3.223537E+0000 -2.750208E+0000
  3.299918E+0000 -1.216111E+0000
  2.724937E+0000  3.214668E+0000
 -4.862547E+0000  5.124415E+0000
 -1.069910E+0000 -5.551011E+0000
  3.401218E+0000 -2.204127E+0000
  4.266542E+0000  4.576384E+0000
 -6.625419E+0000  4.877488E+0000
 -3.527406E+0000 -3.148955E+0000
  3.294081E+0000 -5.667450E+0000
  3.908198E+0000  3.573483E+0000
 -3.082176E+0000  4.471431E+0000
 -1.498475E+0000 -1.561090E+0000
  5.609020E-0001 -3.559658E+0000
  4.884469E+0000  2.449802E+0000
 -5.649023E-0001  5.011455E+0000
 -3.408875E+0000  8.514099E-0001
 -1.287463E-0001 -9.693665E-0001
  4.644700E+0000  1.692914E+0000
 -1.533062E+0000  3.199704E+0000
 -2.796287E+0000  3.399375E-0001
  1.096974E+0000 -2.651245E+0000
  2.311487E+0000  1.263679E+0000
  1.445670E-0001  1.746760E+0000
 -2.692172E+0000  6.910895E-0001
 -1.527530E-0001 -2.829786E+0000
  2.747406E+0000  4.354403E-0001
 -1.243449E+0000  3.030981E-0001
 -1.434040E+0000 -2.417587E-0001
  3.119162E+0000 -2.158161E+0000
  8.301154E-0001  1.264616E+0000
 -1.367958E-0001 -1.012498E+0000
 -1.286398E+0000 -2.661979E+0000
  3.169639E+0000 -4.098843E-0001
  3.230611E-0001  2.928962E+0000
 -2.975223E+0000  6.639323E-0001
 -9.493014E-0001 -2.885605E+0000
  1.622246E+0000  2.513686E-0001
  2.721914E-0001  3.461035E+0000
 -2.100822E+0000  6.659658E-0001
 -1.228842E+0000 -3.643155E+0000
  3.124610E+0000  6.196463E-0002
  2.490118E-0001  1.534603E+0000
 -2.403111E+0000  1.828737E+0000
 -2.182681E+0000 -1.968219E+0000
  1.336133E+0000 -1.289358E+0000
  2.519339E+0000  2.917063E+0000
 -1.230362E+0000  2.853489E+0000
 -3.790399E+0000 -1.108217E+0000
  2.911352E+0000 -6.053870E-0001
 -5.290022E-0001  2.129830E+0000
  1.198749E+0000 -3.162762E-0001
 -2.084002E+0000  6.054243E-0002
  1.955156E+0000 -4.718396E-0001
 -7.827570E-0001  2.313805E+0000
  1.946090E+0000 -3.161811E-0001
 -1.786087E+0000 -1.762595E+0000
  1.599383E+0000  9.721670E-0001
 -6.054701E-0001 -3.288197E+0000
 -6.106358E-0001  4.450191E-0001
  4.524167E+0000 -3.176900E-0001
 -2.187344E+0000  2.027084E+0000
  5.613466E-0001 -2.552608E+0000
  5.215323E-0001  9.409334E-0001
  4.316385E-0001  3.082315E+0000
 -4.508190E-0001 -4.991655E+0000
  1.838010E-0001 -3.749778E+0000
  4.182549E+0000  1.797531E+0000
 -3.038896E+0000  4.501031E+0000
 -2.033783E+0000 -6.441630E-0001
  8.113919E-0001 -4.644101E+0000
  2.533688E+0000 -1.665366E-0002
 -6.162221E-0001  2.398611E+0000
 -6.190072E-0001  1.550074E+0000
  8.803082E-0001 -3.364334E-0001
  1.172386E+0000  1.665954E+0000
 -9.154604E-0001  2.442440E+0000
 -1.414337E+0000 -5.058923E-0001
  2.421803E+0000 -4.337863E+0000
  1.121915E+0000  2.422385E+0000
 -1.121517E+0000  1.156305E-0001
 -2.587801E+0000 -3.119019E+0000
  3.570356E-0001 -1.255254E+0000
  1.832002E+0000  3.249178E+0000
 -4.862223E+0000 -4.373018E-0001
 -1.676497E+0000 -5.341499E+0000
  6.711670E+0000 -2.084815E+0000
 -3.281236E+0000  5.787723E+0000
 -5.813616E-0001 -1.533688E+0000
 -2.429555E+0000 -1.466810E+0000
  5.173027E+0000 -1.225497E+0000
 -1.582129E+0000  1.118598E+0000
 -1.079616E+0000 -7.664411E-0001
  9.484330E-0001 -5.958473E-0002
  9.598545E-0001 -6.314347E-0001
 -2.169353E+0000  1.246356E-0001
  1.289816E+0000 -6.904250E-0001
 -2.103658E+0000 -8.093034E-0002
  2.089657E+0000 -5.866803E-0001
  2.661331E-0001 -4.865282E-0001
  1.912123E-0001  1.394924E+0000
  8.424551E-0001  1.869203E+0000
 -1.731960E+0000  8.076317E-0001
  3.274909E-0001 -4.040372E+0000
 -2.247229E-0001  1.760684E+0000
  2.192119E+0000  2.798155E+0000
 -2.540497E+0000 -1.261459E+0000
 -1.106350E+0000 -7.571264E-0002
  2.848809E+0000  1.141096E+0000
  4.561445E-0002  2.920939E+0000
 -2.453142E+0000 -8.240535E-0001
  3.585417E-0001 -1.254842E+0000
  2.852641E+0000  1.848352E+0000
 -2.057535E+0000  2.278216E+0000
 -1.745637E+0000 -4.151666E-0001
  3.007390E+0000 -1.364579E+0000
  1.218647E+0000  1.397083E+0000
  1.599930E-0002  5.344861E-0002
 -1.372882E+0000 -1.423366E+0000
  1.197917E+0000 -2.228727E+0000
  2.234698E+0000  8.986620E-0001
  1.005373E-0001  4.451915E+0000
 -3.617770E+0000  2.821142E-0001
 -3.245825E-0002 -4.559394E+0000
  1.287724E+0000 -7.585889E-0001
  8.521579E-0001  3.313089E+0000
 -6.241457E+0000 -1.701767E+0000
  1.846089E+0000 -6.528412E+0000
  6.405269E+0000  9.910913E-0001
 -1.985256E+0000  4.850178E+0000
 -2.046205E+0000 -1.893302E+0000
  4.367910E-0001 -3.879660E+0000
  5.063549E+0000  1.618665E+0000
 -6.152028E-0001  4.697415E+0000
 -4.902013E+0000 -2.227642E+0000
  3.171886E+0000 -5.862053E+0000
  4.712477E+0000  1.977395E+0000
  1.269148E+0000  3.610058E+0000
 -5.292324E+0000 -1.839086E+0000
  3.124718E+0000 -4.451912E+0000
  2.205497E+0000  2.757578E+0000
 -1.870722E+0000  2.862832E+0000
 -5.391977E-0001 -1.725049E+0000
 -5.072533E-0001 -2.688334E+0000
  5.070884E+0000  2.399779E-0001
 -3.808668E+0000  5.108420E+0000
 -1.978654E+0000 -4.703147E+0000
  2.522074E+0000 -1.354903E+0000
  3.901696E+0000  2.321660E+0000
 -5.649748E+0000  5.289601E-0001
  1.459173E+0000 -5.578786E+0000
  2.838001E+0000  6.933790E-0001
 -3.910689E-0001  4.255027E+0000
 -5.626824E+0000  8.679633E-0001
  3.108192E+0000 -5.882971E+0000
 -9.492832E-0001  6.095712E-0001
  1.756538E+0000  1.690915E+0000
 -4.360258E+0000 -4.239183E-0001
  2.475066E-0001 -5.601153E+0000
  4.270160E+0000  2.134527E+0000
  8.374696E-0001  3.238197E+0000
 -4.042093E+0000  1.088932E-0001
  1.869724E+0000 -3.711741E+0000
 -1.940761E-0001 -6.204586E-0001
  3.212041E+0000 -7.847891E-0001
 -5.641927E-0001  1.977235E+0000
 -2.171063E+0000 -7.709104E-0001
 -8.108679E-0001  1.504665E+0000
  8.308204E-0001  1.964072E+0000
 -8.673446E-0001 -1.422830E-0001
 -9.039754E-0001 -1.517318E+0000
  1.212242E-0001 -9.042689E-0001
 -3.986152E-0001 -6.925390E-0001
  1.855660E+0000 -2.452079E-0001
  9.857443E-0001  2.112165E+0000
 -3.405376E+0000  1.423864E+0000
  1.544577E+0000 -3.148880E-0002
 -2.341671E+0000  5.487262E-0001
  1.442153E+0000  7.882423E-0001
  8.152510E-0001  6.072412E-0001
 -1.457749E+0000 -3.939112E-0001
  2.035439E+0000 -1.133865E+0000
 -2.419914E+0000  7.560342E-0001
  2.390076E+0000 -1.678554E+0000
  1.928816E+0000  3.599293E+0000
 -4.708125E-0001  2.336963E+0000
 -2.147787E+0000 -7.908383E-0001
  8.532671E-0001 -1.892424E+0000
  2.816685E+0000  6.599442E-0001
 -8.971145E-0001  2.924755E+0000
  1.450157E-0001 -1.461053E+0000
  6.705555E-0001 -1.319319E+0000
  2.533061E-0001  4.564192E-0002
  5.147573E-0001  7.421067E-0001
 -7.810260E-0001 -5.347670E-0001
 -2.732089E-0001  1.420849E+0000
 -5.928009E-0001  2.190944E-0001
  5.103413E-0001 -1.343054E+0000
  1.170126E+0000 -7.545581E-0002
 -1.292186E+0000  4.207842E-0001
  1.441620E+0000  6.260318E-0001
 -7.554715E-0001 -3.410611E-0002
 -1.954236E-0001 -4.920253E-0001
  1.234992E+0000  1.078141E+0000
 -1.645553E+0000  1.425134E+0000
 -2.570808E+0000 -1.502552E+0000
  4.449568E+0000 -3.568655E-0001
 -9.675510E-0001 -2.337033E-0003
 -2.534300E-0002 -1.055880E+0000
 -6.898314E-0001  7.472840E-0002
  1.383591E+0000  4.162651E-0002
 -2.456384E+0000 -1.020332E+0000
 -1.518606E+0000  4.791297E-0001
  1.643985E+0000  1.363285E+0000
  1.174266E-0001  2.678534E+0000
 -2.863034E+0000 -5.851682E-0001
 -1.208031E+0000 -1.191174E+0000
  3.247357E+0000 -1.316749E-0001
 -2.983485E-0002  3.237063E-0001
 -1.144609E+0000  1.763582E-0001
  3.009771E-0001 -3.231434E+0000
  2.605662E+0000 -9.182879E-0001
  1.643939E+0000 -1.840235E-0001
 -5.529900E+0000  1.518495E+0000
  1.379465E-0002 -2.529157E+0000
  2.232713E+0000 -3.046193E-0001
 -1.986284E+0000  2.223339E+0000
 -1.354551E+0000  1.551568E+0000
 -7.160196E-0001 -4.041209E+0000
  2.478022E+0000 -1.406677E-0001
  1.804721E+0000  2.513691E+0000
 -2.568329E+0000  3.385934E+0000
 -1.453805E-0001 -2.618555E+0000
 -1.637583E-0001 -5.263546E-0001
 -2.402626E-0002  6.635681E-0002
  2.038773E+0000 -3.287806E-0001
  1.807437E-0001  2.132855E+0000
 -2.296618E+0000 -9.953641E-0001
 -1.546065E-0001 -2.963452E+0000
  1.997310E+0000 -1.319382E+0000
 -3.335170E-0002  1.063383E+0000
 -1.566518E+0000  2.916171E-0001
  7.548174E-0001  1.039947E-0001
  2.704338E+0000 -2.722091E-0001
  1.350839E-0002  1.850488E+0000
 -9.159632E-0002  1.353045E+0000
 -1.482152E+0000 -3.038394E+0000
  1.742690E+0000 -3.135003E-0001
 -1.009692E+0000  1.266574E+0000
  1.177535E-0001 -1.135236E+0000
 -3.416135E-0001 -1.984645E+0000
  4.351997E+0000 -4.137027E-0001
 -4.563654E+0000  4.070716E+0000
 -5.068529E-0001 -2.461846E+0000
  3.804335E-0001 -2.743003E+0000
  1.127617E+0000  3.474095E+0000
 -6.160723E-0001  4.422442E-0001
  5.608469E-0001  1.440024E-0001
 -1.532346E+0000  6.822359E-0001
  4.609376E-0001  1.243166E-0001
  2.636104E+0000  1.657458E+0000
 -2.785109E+0000  9.622867E-0001
 -3.579430E-0001 -1.649566E+0000
  3.307725E-0001  4.360364E-0001
  2.677988E+0000  2.821379E+0000
 -6.347690E-0001  4.587331E+0000
 -3.938914E+0000  9.242106E-0001
  2.392970E-0001 -5.208222E+0000
  2.554273E+0000  8.005461E-0001
  2.590732E+0000  8.823502E-0001
 -2.215136E+0000  4.977301E-0001
  3.339237E-0001 -1.968162E+0000
  1.362979E+0000 -5.437393E-0001
  1.218943E+0000  2.892288E+0000
  1.405487E+0000  1.494883E+0000
 -8.166230E-0001 -8.627325E-0001
  1.705073E+0000 -2.466779E+0000
 -6.968144E-0001  1.442828E+0000
 -5.214219E-0001 -1.318763E+0000
  1.599548E-0001 -1.017942E+0000
  9.068338E-0001  1.124636E+0000
 -3.317229E-0001  1.887343E+0000
  3.556383E-0001 -4.658980E-0001
  4.729089E-0001 -6.002225E-0001
  4.630288E-0001  1.603723E+0000
  8.048364E-0001 -9.952639E-0001
  4.869674E-0001 -7.781442E-0001
  1.918429E+0000  1.864042E+0000
 -4.753869E-0002  9.063125E-0001
 -8.302864E-0001  1.205214E+0000
  5.016254E-0001 -6.983264E-0002
  1.689527E+0000 -2.426398E+0000
 -2.382346E+0000  1.629974E+0000
  2.656935E+0000  7.551837E-0001
 -3.666661E+0000  1.798545E+0000
  1.045141E+0000 -1.757095E+0000
 -1.648056E+0000  5.203223E-0001
  1.602340E+0000 -4.660910E-0001
 -8.844013E-0001  1.896726E+0000
 -4.413173E-0001 -3.292285E-0001
 -2.272194E-0001  5.989428E-0001
  5.625837E-0001 -2.468989E-0001
 -1.743791E-0001 -2.381320E+0000
 -1.026827E+0000  6.438058E-0001
  2.482089E+0000  2.133842E+0000
 -2.877127E+0000  1.253703E+0000
 -1.861355E-0002 -2.525262E+0000
  5.181280E-0001 -1.723490E+0000
  3.059604E+0000  1.085062E+0000
 -5.875717E-0001  1.001645E+0000
 -3.339779E+0000  2.778372E-0001
  2.223452E+0000 -2.596511E+0000
 -1.401248E+0000 -3.191436E-0003
  3.961209E-0001  2.050287E+0000
 -2.697842E+0000 -8.157615E-0001
  1.657126E+0000  1.915529E+0000
 -6.198632E-0001  1.202365E+0000
 -1.228617E+0000 -1.326821E+0000
 -1.415940E+0000 -1.883466E+0000
  2.999439E+0000 -1.784681E+0000
 -7.992192E-0001  1.624268E+0000
  1.851902E-0001 -3.732639E-0001
 -1.747876E+0000 -1.586866E+0000
  2.656409E+0000 -7.613754E-0001
  7.596776E-0001  3.372338E+0000
  4.307257E-0001 -2.998262E+0000
  3.551893E-0001  1.417383E+0000
  3.520873E+0000  1.944745E+0000
 -2.190577E+0000  1.112609E+0000
 -1.355427E-0001 -2.062151E+0000
  4.301154E+0000 -2.651763E+0000
  5.229918E-0001  1.269752E+0000
 -1.468275E-0001  1.964477E+0000
 -2.102197E+0000 -8.964934E-0001
  1.734790E+0000 -2.878778E+0000
  3.203645E+0000 -3.177345E-0001
 -2.098463E+0000  3.756866E+0000
 -1.752376E+0000 -2.892671E+0000
 -8.932860E-0002 -4.826724E+0000
  3.152194E+0000  3.596266E+0000
 -1.564313E+0000  1.222227E+0000
 -4.022752E+0000 -1.516918E+0000
  4.203226E+0000 -4.390301E+0000
  3.095268E-0001  2.602857E+0000
 -2.225161E+0000  3.693763E+0000
 -3.347322E+0000 -2.785653E+0000
  2.022504E+0000 -2.116786E+0000
  5.134456E+0000  7.321185E-0001
 -2.925114E+0000  4.486077E+0000
 -1.866792E+0000 -7.337853E-0001
 -3.867983E+0000 -4.000864E+0000
  4.664596E+0000 -2.107406E+0000
  1.808107E+0000  2.297180E+0000
 -1.715346E+0000  2.744980E+0000
 -2.453345E+0000 -4.516948E+0000
  2.580927E+0000  2.283124E-0001
  2.942937E+0000  2.371770E+0000
 -4.140694E+0000  9.227830E-0001
  1.189314E+0000 -4.049517E+0000
 -3.577910E-0001 -9.088444E-0002
  1.201225E+0000  7.995465E-0001
 -4.470541E+0000 -4.065978E-0001
  9.767348E-0001 -4.280787E+0000
  3.730109E+0000  2.640780E+0000
 -1.106569E+0000  1.365290E+0000
 -2.450887E+0000 -2.161840E-0001
  1.513069E+0000 -2.784816E+0000
  6.716692E-0001  4.916294E-0001
 -1.006888E+0000  3.883940E+0000
 -2.832374E+0000 -7.663368E-0001
  7.091278E-0001 -5.514259E+0000
  3.029408E+0000  2.208222E+0000
 -1.693062E+0000  4.847401E+0000
 -2.182588E+0000 -7.517598E-0002
  4.278287E-0001 -3.116822E+0000
  2.943148E+0000  6.347232E-0001
  1.367530E-0001  7.893613E-0001
 -1.347665E+0000  3.570679E+0000
 -7.424457E-0001 -1.544952E+0000
 -1.509328E+0000 -2.741250E+0000
  5.308066E+0000  2.267908E+0000
  1.266388E+0000  4.866744E+0000
 -3.191837E+0000  3.258194E-0001
 -7.619852E-0001 -3.413997E+0000
  1.190813E+0000 -1.823068E+0000
  5.411706E-0001  1.443702E+0000
 -2.600660E+0000  1.186447E+0000
 -1.885058E+0000 -1.642622E+0000
  2.662951E+0000 -2.057022E+0000
  5.567630E-0001  3.011729E+0000
  5.165227E-0001  2.547911E+0000
 -5.427774E-0002 -1.503585E+0000
  1.128432E+0000 -5.759765E-0001
  2.817726E+0000  1.766740E+0000
 -1.779003E+0000 -1.182549E+0000
 -9.559070E-0001 -2.236448E+0000
  1.988372E+0000 -1.705243E+0000
 -3.749050E-0003  2.406935E+0000
 -5.951084E-0001  2.107138E+0000
 -1.059655E+0000 -2.626440E+0000
  1.462017E+0000  9.400276E-0001
  1.703038E+0000  2.545272E+0000
  1.125630E-0001 -1.852282E-0002
 -2.834490E+0000 -1.418466E+0000
  4.903283E+0000 -3.954621E-0001
 -1.632264E+0000  3.330831E+0000
 -9.124839E-0001  3.365204E-0001
 -1.770411E-0001 -1.823557E+0000
  1.055824E+0000 -6.662836E-0003
  1.395006E+0000  6.182197E-0001
 -1.000636E+0000  6.609637E-0001
  2.639242E+0000 -2.131267E+0000
 -5.563706E-0001  7.065853E-0001
  1.230626E+0000  1.846239E+0000
 -4.214442E+0000 -2.186519E+0000
  3.269274E+0000 -2.807153E+0000
  7.379527E-0001  1.571896E+0000
 -8.394794E-0001  1.768060E+0000
 -1.166906E+0000 -4.253014E-0001
 -1.839821E-0002 -1.272348E+0000
  2.536679E+0000 -4.197673E-0001
 -1.105043E+0000 -1.526877E+0000
  8.029026E-0001 -1.560555E+0000
  5.871014E-0001 -8.395280E-0001
  1.154993E+0000  2.342998E+0000
 -2.312343E+0000  2.766691E+0000
 -2.409176E+0000 -4.232454E+0000
  1.931435E+0000  3.533938E-0001
  2.226022E+0000  4.042257E+0000
 -6.664472E+0000  5.803580E-0002
  2.890534E+0000 -5.119763E+0000
  5.294729E+0000 -1.724461E+0000
  3.394454E-0001  5.909650E+0000
 -4.622947E+0000  1.755848E+0000
 -2.133917E+0000 -4.923961E+0000
  4.530680E+0000 -5.423997E+0000
  9.859357E-0001  6.956545E+0000
 -7.729136E-0001  3.808784E+0000
 -7.114578E+0000 -4.929979E+0000
  5.149139E+0000 -7.249473E+0000
  5.819516E+0000  6.098774E+0000
 -4.690139E+0000  3.336328E+0000
 -3.428653E+0000 -4.444720E+0000
  3.328905E+0000 -4.820241E+0000
  4.208621E+0000  3.953340E+0000
 -1.702676E+0000  3.893080E+0000
 -3.160799E+0000 -2.851543E+0000
  8.850904E-0001 -1.811117E+0000
  3.703450E+0000  3.342737E+0000
 -3.097439E+0000  2.180628E+0000
 -3.376192E+0000 -1.558460E+0000
  2.704778E+0000  2.531806E-0001
 -2.368185E+0000  1.943334E+0000
  1.301109E-0001 -2.368697E-0001
 -1.067180E+0000  4.550636E-0001
  1.362473E+0000 -2.367173E+0000
  8.682002E-0002  2.558327E+0000
  2.781068E-0001  1.075816E-0001
 -1.458210E+0000 -1.077732E+0000
  2.565652E+0000 -2.594529E-0002
 -2.145144E+0000  5.461728E-0001
 -2.022614E+0000 -2.283585E+0000
  2.014274E+0000 -2.669844E-0001
  4.017397E-0001  1.149911E-0001
 -2.175238E+0000  1.645524E+0000
  3.396127E-0001 -3.461879E+0000
  2.539908E+0000 -6.826125E-0001
  4.424813E-0001  2.803383E+0000
 -6.732549E-0001  1.253832E+0000
 -2.465071E+0000 -2.545802E+0000
 -2.678399E-0002 -6.187036E-0001
  3.478170E+0000  7.708699E-0001
 -3.214430E+0000  1.605308E+0000
 -1.707334E-0001 -2.875332E+0000
  5.583892E-0001  1.037437E+0000
  4.139855E-0001  1.501767E+0000
 -3.398074E+0000 -1.338218E+0000
  1.574109E+0000 -2.803534E+0000
  3.581466E+0000  4.967066E-0001
 -3.581163E+0000  5.294088E+0000
 -3.810452E-0001 -3.304020E+0000
 -1.327393E+0000 -1.029360E-0001
  3.282043E+0000 -7.107891E-0001
 -1.526504E+0000  3.177996E+0000
 -1.340468E+0000  1.470873E+0000
 -1.078616E+0000  5.071342E-0001
  3.243406E+0000  6.549429E-0001
 -2.805747E+0000  1.211516E+0000
  1.195094E+0000 -1.481195E+0000
  6.593704E-0001  8.812847E-0001
 -2.892664E-0001  4.083540E+0000
 -2.266998E+0000  4.305813E-0001
  6.188026E-0001 -2.105701E+0000
  2.830893E+0000 -2.405100E+0000
 -8.358469E-0001  2.703386E+0000
 -3.204266E-0001  8.775624E-0001
 -4.465289E-0001 -2.551048E+0000
 -6.886676E-0001  1.860441E+0000
  1.908551E+0000  9.854350E-0001
 -9.552115E-0001 -4.844305E-0001
  3.462074E-0001 -4.017128E-0001
  1.082877E-0002  7.241078E-0001
  6.183085E-0002  7.251268E-0001
 -1.129499E+0000 -4.615645E-0001
  1.168890E+0000 -1.500701E+0000
 -1.785820E+0000 -7.425763E-0001
 -4.032263E-0001  3.858687E-0001
  9.359822E-0001  1.944819E-0001
  9.518643E-0001  3.992137E-0001
 -5.013240E-0001  1.734196E+0000
 -1.042011E+0000 -2.969320E+0000
 -2.900093E-0001 -2.112703E+0000
  3.855981E+0000  1.324026E+0000
 -8.075169E-0001 -2.222902E-0001
 -2.700408E+0000 -5.948025E-0001
  3.434294E+0000 -3.241277E+0000
  1.070304E-0001  9.331565E-0001
 -3.563544E-0001  2.578592E+0000
 -9.292966E-0001 -1.908134E+0000
  2.328208E+0000 -1.625432E+0000
 -1.537185E-0001  1.067862E+0000
  1.924818E-0002  1.218876E-0001
 -2.118351E+0000 -2.451943E+0000
 -7.319666E-0002 -2.094817E+0000
  2.870219E+0000  2.791428E+0000
 -2.432804E+0000  2.051840E+0000
 -4.058137E+0000 -6.032594E-0001
  4.488536E+0000 -2.740919E+0000
 -3.084877E+0000  3.107073E+0000
  1.390722E+0000 -2.653401E-0001
 -9.246217E-0001 -5.848484E-0001
  1.553760E+0000 -2.911673E+0000
  1.597290E+0000  2.234935E+0000
 -9.817700E-0002  2.765800E+0000
 -4.489120E+0000  1.698397E+0000
 -8.755096E-0001 -5.458563E+0000
  5.822560E+0000 -1.987120E+0000
 -1.348989E+0000  5.363794E+0000
 -2.657317E+0000 -1.558502E-0001
 -3.197704E-0001 -5.265766E+0000
  2.395575E+0000  6.965591E-0001
  1.864867E-0001  4.191744E+0000
 -7.350415E-0001 -1.183031E+0000
 -1.507418E+0000 -1.124783E+0000
  3.477663E+0000 -3.452037E-0001
 -1.395067E-0001  3.891334E+0000
 -2.201527E-0001 -2.454764E-0002
  9.329629E-0001 -2.928940E+0000
  2.426452E-0001 -1.351673E+0000
  1.970499E+0000  3.025021E+0000
 -1.087859E+0000  2.118460E-0001
 -1.488410E+0000 -2.245281E+0000
  8.872541E-0001 -1.229768E+0000
  1.827806E+0000  1.765055E+0000
 -1.879174E+0000  6.233419E-0001
  1.807893E+0000 -1.074010E+0000
 -1.618919E+0000  2.516129E+0000
 -1.415418E+0000  4.077714E-0001
 -9.808000E-0001  1.129860E-0001
  1.593218E+0000  1.471116E+0000
  5.449111E-0001  9.944288E-0001
 -1.119606E+0000  4.603804E-0001
  1.729146E+0000 -1.273015E+0000
 -1.762578E+0000  6.665138E-0001
 -7.228248E-0001 -9.399771E-0001
 -1.031285E+0000 -8.784432E-0001
  6.637255E-0001  3.418441E-0002
  3.267045E-0001  1.846648E+0000
 -3.508912E+0000 -7.961972E-0001
  2.105170E+0000 -2.822792E+0000
  1.093280E+0000  1.191175E+0000
 -9.803051E-0001  1.877111E+0000
 -2.426380E+0000  9.354343E-0001
 -1.108693E+0000 -2.622481E+0000
  2.863162E+0000 -2.527650E+0000
  3.393984E-0001  4.657585E+0000
 -1.270532E+0000  1.111453E+0000
 -1.957235E+0000 -1.080936E+0000
  4.404148E+0000  2.295542E-0001
 -1.662558E+0000  1.474982E+0000
 -1.337210E+0000 -1.037107E+0000
  6.046678E-0001 -1.712071E+0000
  4.999553E-0001  1.393128E+0000
  2.215603E-0001  3.764976E+0000
 -1.829515E+0000 -3.439983E-0001
 -2.213494E+0000 -1.236046E+0000
  3.672243E+0000  3.198001E+0000
 -8.077063E-0001  3.285126E+0000
 -2.581977E+0000 -2.865907E+0000
  4.338150E+0000 -2.579348E+0000
  1.246490E+0000  3.745978E+0000
 -4.030000E+0000  2.535367E+0000
 -2.352455E+0000 -2.857333E+0000
  3.029955E+0000 -3.299247E+0000
  1.555904E+0000  2.407217E+0000
 -1.645549E+0000  2.977091E+0000
  1.053109E+0000 -2.293747E+0000
  3.003865E-0001 -1.920288E+0000
  2.920328E+0000  2.596335E+0000
 -1.682357E-0001  4.142999E+0000
 -3.075484E+0000 -1.878531E+0000
  7.286730E-0002 -6.194370E+0000
  4.166135E+0000  2.349402E-0001
  9.161710E-0001  1.595705E+0000
 -4.165658E+0000  3.225435E+0000
  5.023062E-0001 -6.340926E+0000
  4.359700E+0000  1.330253E+0000
  2.530749E+0000  4.435260E+0000
 -2.413767E+0000  8.204717E-0001
 -2.591668E+0000 -7.327951E+0000
  4.586694E+0000 -1.307410E+0000
  4.221741E+0000  3.959824E+0000
 -6.842715E+0000  3.716689E+0000
 -1.452052E+0000 -4.579530E+0000
  3.739418E+0000 -2.256327E+0000
  1.078136E+0000  2.386167E+0000
 -4.322210E+0000  2.422913E+0000
 -2.467209E+0000 -5.133698E+0000
  3.447966E-0001 -3.179026E+0000
  5.737224E+0000  1.683574E+0000
 -4.619146E+0000  5.395730E+0000
 -3.570170E+0000 -5.721568E+0000
  2.684831E+0000 -5.054696E+0000
  2.834831E+0000  1.936752E+0000
 -3.417149E+0000  4.446043E+0000
 -1.430813E+0000 -2.857945E+0000
  7.528683E-0001 -1.717663E+0000
  3.697433E+0000  7.902256E-0001
 -3.837589E+0000  4.275863E+0000
 -2.949997E+0000 -3.979129E+0000
  3.709090E+0000 -5.535808E+0000
  1.740080E+0000  4.743642E+0000
  3.176169E-0001  2.648259E+0000
 -6.078903E+0000 -2.401701E+0000
  2.931607E+0000 -4.070204E+0000
  2.378785E+0000  3.156863E+0000
 -2.827942E+0000  5.690987E+0000
 -2.879680E+0000 -1.126469E+0000
 -3.822312E-0001 -3.910168E+0000
  2.662838E+0000  6.039611E-0001
  5.689336E-0001  3.758948E+0000
 -3.967686E+0000 -1.655585E+0000
  7.848968E-0001 -3.610832E+0000
  5.525739E+0000  1.112962E+0000
 -7.866803E-0001  5.174871E+0000
 -1.082448E+0000  5.458118E-0001
 -1.597384E+0000 -2.883328E+0000
  2.357361E+0000 -2.036461E+0000
  2.501181E+0000  1.396609E+0000
 -4.493876E+0000  1.099443E+0000
  5.864654E-0001 -2.578955E+0000
  2.629795E+0000 -2.516769E+0000
  7.445648E-0001  3.224821E+0000
 -2.692763E+0000  2.437400E+0000
 -2.163716E+0000 -1.329073E+0000
  1.371819E+0000 -1.117946E+0000
  1.824623E+0000 -7.079873E-0001
 -2.049250E+0000  2.727286E+0000
 -9.250644E-0001 -1.226515E+0000
 -7.601011E-0001 -5.147132E-0001
  1.999801E+0000  5.234006E-0001
 -2.668344E+0000  1.727589E+0000
  1.476993E+0000 -2.134738E+0000
 -9.829704E-0001  5.337376E-0001
  1.869544E-0001 -5.040308E-0001
  2.570181E-0001  7.152961E-0002
  6.048773E-0002 -2.653295E+0000
 -1.120652E+0000  2.331980E-0001
 -3.783484E-0001 -7.177794E-0001
 -5.749336E-0001 -1.501412E+0000
  6.554902E-0001  4.937277E-0001
  1.746247E+0000  1.659883E+0000
 -3.802318E+0000  5.830344E-0001
  2.535487E+0000 -5.986079E-0001
  6.996215E-0001 -1.155672E+0000
 -1.362286E-0001 -7.981424E-0001
 -1.833395E-0001 -1.533220E+0000
  4.476049E-0001  4.830266E-0001
  4.940916E-0001  1.303388E+0000
 -1.309450E+0000  6.284074E-0001
 -3.458772E+0000  2.327599E-0002
  2.875089E+0000  1.936502E-0001
  7.699453E-0001  2.665239E+0000
 -8.222115E-0002  1.467861E+0000
  9.055590E-0001 -1.052763E+0000
 -3.120081E-0001 -1.200862E+0000
  1.525428E+0000 -8.810086E-0001
 -1.241930E+0000  1.683044E+0000
 -2.039575E+0000 -1.312593E+0000
 -6.946623E-0001 -1.426817E+0000
  1.155017E+0000  1.321783E-0001
  1.257830E+0000 -3.559919E-0001
 -1.966190E+0000  1.764078E-0001
  1.273164E+0000 -2.392656E-0001
  1.080103E+0000 -8.192613E-0001
 -1.309744E+0000  1.420099E+0000
 -9.623557E-0001  6.502600E-0001
  2.925715E-0001 -2.633324E-0001
 -5.819476E-0001 -1.103608E-0001
  6.198594E-0001 -1.363918E+0000
  2.422195E+0000 -1.148466E+0000
 -1.318761E+0000  1.650531E+0000
 -1.291925E+0000 -9.453054E-0001
  4.690124E-0001 -8.829836E-0001
  1.451648E+0000  8.831849E-0001
 -3.088412E-0001  2.404221E+0000
 -8.143826E-0001  7.975511E-0001
 -7.369687E-0001 -3.369905E+0000
  1.185633E+0000 -1.284391E+0000
  2.155777E-0002 -2.017628E-0001
 -1.591714E-0001  6.446352E-0001
  2.727180E+0000 -1.742965E+0000
 -1.198809E+0000  3.575782E-0001
  2.113848E-0001 -2.435383E-0002
 -2.635979E-0001 -6.660244E-0001
  1.211506E+0000 -1.451084E+0000
  1.466256E+0000 -7.553027E-0001
  5.113652E-0001  2.535593E+0000
 -2.966050E+0000  1.472859E+0000
  9.042633E-0001 -1.677143E+0000
 -3.423415E-0001 -2.522242E+0000
  2.444469E+0000  2.359168E-0001
 -6.347302E-0001  3.399521E+0000
 -2.042595E+0000  7.783231E-0001
 -3.826725E-0001 -2.624741E+0000
  1.885578E+0000  2.901211E-0001
  1.078530E+0000  4.015765E+0000
 -3.628826E+0000  1.248318E-0001
 -2.486000E+0000 -3.357435E+0000
  3.902599E+0000 -2.277345E+0000
  2.509370E+0000  3.424589E+0000
 -4.821408E+0000  8.189566E-0001
 -8.472966E-0001 -4.850114E+0000
  4.750541E+0000  7.082286E-0002
  2.005043E-0001  4.634235E+0000
 -3.762236E+0000  8.000982E-0001
  8.260682E-0001 -3.700847E+0000
  4.279167E+0000  2.576847E+0000
 -1.362491E-0001  1.273850E+0000
 -2.831486E+0000 -1.875371E+0000
  2.450620E+0000  2.025551E-0001
 -6.308954E-0001  3.950852E+0000
 -1.318098E+0000  3.325062E+0000
 -1.063445E+0000 -1.717574E+0000
  1.861767E+0000 -1.432352E+0000
 -7.832453E-0001  6.393292E-0002
  7.261562E-0001 -1.666701E+0000
 -2.079258E+0000  1.040760E-0001
  1.045106E+0000 -2.303923E+0000
 -6.975582E-0001  9.695918E-0001
  1.102593E+0000  1.350320E+0000
 -2.507762E+0000  1.572548E-0001
  7.444882E-0001 -3.554751E+0000
  1.269291E+0000 -3.216894E-0001
  1.449189E+0000  3.149939E+0000
 -2.039567E+0000  2.077332E+0000
 -1.947547E+0000 -2.385773E+0000
  1.962465E+0000 -1.983519E+0000
  2.166500E+0000  3.072023E+0000
 -5.946008E-0001  4.170706E-0001
 -2.949374E+0000 -2.357969E+0000
  3.639211E+0000 -2.305798E+0000
  3.130302E-0001  2.359686E+0000
 -4.172931E-0001  1.042129E+0000
 -2.310264E+0000  3.173081E-0001
  4.029879E+0000 -2.164734E+0000
 -7.362133E-0002  4.087368E+0000
 -1.026251E+0000  4.537357E-0001
 -3.757764E+0000 -2.624837E+0000
  4.187420E+0000 -1.726579E+0000
 -6.873134E-0001  3.143475E+0000
 -1.189126E+0000  1.726540E+0000
 -4.033379E-0001 -2.137210E+0000
  1.791871E+0000 -1.075885E+0000
 -3.582231E-0001 -1.064657E+0000
 -3.239299E-0001  2.153923E+0000
  1.237790E+0000 -1.775859E+0000
  7.958572E-0001 -5.486975E-0001
  3.549667E+0000 -9.555205E-0001
 -2.396012E+0000  2.715665E-0001
 -2.317259E+0000 -1.678565E+0000
  1.807417E+0000 -3.921481E+0000
  4.053716E+0000  8.081534E-0001
 -3.438336E-0002  6.077646E+0000
 -4.213174E+0000 -3.211137E+0000
 -1.061375E+0000 -2.724040E+0000
  5.273710E+0000 -2.403013E-0001
  1.090325E+0000  7.096705E+0000
 -5.634768E+0000 -1.687396E+0000
 -5.598024E-0001 -4.816841E+0000
  6.735009E+0000  1.831988E+0000
 -1.568574E+0000  6.214418E+0000
 -5.263232E+0000 -4.125705E+0000
  5.142436E-0002 -6.195355E+0000
  7.665174E+0000  3.527185E+0000
 -3.273270E+0000  4.770498E+0000
 -3.463168E+0000 -2.640131E+0000
 -9.304104E-0001 -2.962104E+0000
  6.072502E+0000  1.658832E+0000
 -2.788226E+0000  3.240778E+0000
 -3.026964E+0000 -9.881873E-0001
  1.522530E+0000 -4.508116E+0000
  2.153637E+0000  9.261382E-0002
  4.842650E-0001  2.138076E+0000
 -3.719132E+0000  2.457260E-0001
  1.822193E-0001 -3.740978E+0000
  2.153928E+0000 -4.428348E-0001
  1.356263E-0001  2.694540E+0000
 -2.502691E+0000  8.211089E-0001
 -1.465413E+0000 -4.135275E+0000
  2.776659E+0000  1.655207E-0002
  1.326947E+0000  3.918059E+0000
 -5.078936E+0000  1.348815E+0000
 -3.557206E-0001 -3.359342E+0000
  2.471451E+0000  6.404448E-0001
  2.180225E+0000  3.233981E+0000
 -3.311577E+0000 -1.146421E+0000
  4.414544E-0001 -5.327476E+0000
  3.502635E+0000  2.291704E+0000
 -3.595506E-0001  3.054832E+0000
 -6.821471E+0000 -1.086405E+0000
  3.104719E+0000 -4.326420E+0000
  5.482253E+0000  5.136281E+0000
 -1.672531E+0000  4.694582E+0000
 -6.359134E+0000 -1.652714E+0000
  1.768843E+0000 -8.477680E+0000
  4.438336E+0000  3.410021E+0000
 -1.204684E+0000  2.511287E+0000
 -4.892020E+0000 -2.178260E+0000
  3.572784E+0000 -2.888710E+0000
  1.692817E+0000  3.473026E+0000
 -6.979281E-0001  2.471876E+0000
 -3.080667E+0000 -2.621654E+0000
  2.967434E+0000 -3.273984E+0000
  1.851322E+0000  1.380697E+0000
 -1.786880E+0000  3.986143E+0000
 -2.042043E+0000 -1.396284E+0000
 -8.010634E-0001 -3.322044E+0000
  5.786352E+0000 -2.137685E+0000
  3.803374E-0001  2.969739E+0000
 -3.866726E+0000  2.052749E+0000
 -8.129493E-0001 -5.658697E+0000
  2.427412E+0000 -1.454881E+0000
  1.978912E+0000  3.776991E+0000
 -1.658535E+0000  3.661897E+0000
 -2.465994E+0000 -4.724688E+0000
  1.108202E-0001 -3.411754E+0000
  3.409154E+0000  3.426090E+0000
 -1.942342E+0000  9.370681E-0001
 -1.199336E+0000 -2.051810E+0000
  2.238028E-0001 -2.378561E+0000
  1.361042E+0000  1.314015E+0000
  1.039165E-0001  1.084911E+0000
 -8.381645E-0001 -1.778667E-0001
 -1.164896E+0000 -2.136281E+0000
  3.508925E+0000  4.253220E-0001
 -5.486324E-0001  3.426651E+0000
 -3.843646E+0000 -4.919030E-0001
 -4.968611E-0001 -2.542867E+0000
  2.677344E+0000 -7.101357E-0001
  6.673938E-0001  1.915468E+0000
  4.891962E-0001  6.890236E-0001
 -1.077964E+0000 -1.661199E+0000
  8.191753E-0001  6.194571E-0001
 -1.081972E-0001  5.650536E-0001
 -9.241373E-0001 -1.551917E+0000
  2.615704E-0001 -4.143769E-0001
  1.368087E+0000 -3.419202E-0001
 -2.630283E+0000  1.760222E+0000
  2.955733E+0000 -1.790208E+0000
 -1.721001E+0000  2.014256E+0000
 -6.404835E-0001  5.591217E-0001
  7.101083E-0001 -3.919069E+0000
  2.792618E+0000  1.533520E+0000
  1.475714E+0000  1.185148E+0000
 -2.875799E+0000 -1.509439E+0000
  9.283448E-0001 -2.808958E+0000
  1.724966E+0000 -1.040521E+0000
 -1.920133E+0000  3.194414E+0000
 -6.665999E-0001 -5.566005E-0001
 -3.650095E+0000 -6.839961E-0001
  1.137320E+0000 -9.449000E-0001
  4.018308E-0001 -1.222828E+0000
  7.491810E-0001  4.445435E-0001
 -2.235632E-0001  7.390597E-0002
 -1.902710E+0000  1.219949E-0001
  1.128662E+0000  1.516689E+0000
 -1.314088E+0000  1.112854E+0000
 -4.075833E+0000 -6.855712E-0002
  5.240247E+0000 -3.448325E+0000
  2.085888E+0000  3.669008E+0000
 -2.675089E+0000  3.538185E+0000
 -9.596240E-0001 -2.413633E+0000
  1.414453E+0000 -2.131912E-0001
  2.366302E+0000  2.297717E+0000
 -3.502004E+0000  2.521998E+0000
 -2.716862E+0000 -1.302120E+0000
  1.615631E+0000 -2.104818E+0000
  1.796380E+0000  2.521082E+0000
 -3.665431E+0000  2.511384E+0000
 -2.759477E+0000 -2.625306E+0000
  1.540918E+0000 -1.870387E+0000
  2.052835E+0000 -7.162020E-0001
  9.366689E-0001  5.399821E+0000
 -3.734617E+0000  1.033966E+0000
 -2.032335E+0000 -5.761148E+0000
  3.346164E+0000 -1.369050E+0000
  3.381561E+0000  3.291133E+0000
 -5.117504E+0000  1.993098E+0000
 -4.538518E-0001 -3.131451E+0000
  2.650490E+0000 -1.961428E+0000
  9.635451E-0001  1.880513E+0000
 -4.016378E+0000  1.002272E+0000
 -1.165584E+0000 -3.563831E+0000
  1.049461E+0000  1.118865E+0000
  6.484216E-0001  3.221299E+0000
 -3.536961E+0000  3.009902E+0000
 -2.194525E-0001 -5.065544E+0000
  2.332092E+0000 -1.866596E+0000
  3.858118E+0000  3.264758E+0000
 -4.490950E+0000  1.350234E+0000
 -2.345650E+0000 -4.843558E+0000
  5.463679E+0000 -9.662109E-0001
  1.188948E-0001  5.878612E+0000
 -3.929859E+0000  1.245786E+0000
 -1.729783E+0000 -4.290318E+0000
  5.139877E+0000 -3.046091E+0000
  1.383205E+0000  5.103044E+0000
 -8.077212E-0001  3.657795E+0000
 -1.565157E+0000 -3.428232E+0000
  1.617714E+0000 -2.480170E+0000
  3.840769E+0000  2.056812E+0000
 -4.739401E+0000  4.424462E+0000
 -1.844371E+0000 -3.124825E+0000
 -6.325419E-0001 -1.833256E+0000
  3.814115E+0000 -1.056179E+0000
 -3.913866E+0000  4.554676E+0000
 -9.046512E-0001 -1.502212E-0001
  1.695731E-0001 -5.131447E+0000
  2.175431E+0000  2.812018E+0000
 -2.191449E-0001  3.235660E+0000
 -4.326576E+0000 -1.988750E+0000
  4.256297E+0000 -6.428669E+0000
  4.223608E+0000  1.481139E+0000
 -3.438379E+0000  4.871078E+0000
 -3.404941E+0000 -2.953104E+0000
  2.011720E+0000 -2.008363E+0000
  2.664508E+0000  2.549084E+0000
 -4.192812E+0000  3.722567E+0000
 -1.695321E+0000 -2.671028E+0000
  2.705326E-0001 -3.338161E+0000
  3.824650E+0000  1.644980E+0000
 -1.143416E+0000  2.167960E+0000
 -1.710785E+0000 -1.263776E+0000
  6.047927E-0001 -2.748360E-0001
  9.301629E-0001  1.244718E+0000
  1.490593E-0002 -1.100396E+0000
  1.391507E-0001 -3.792002E-0001
  2.748546E-0001  9.286097E-0001
 -1.268345E+0000 -3.669374E-0001
 -5.831169E-0001 -1.206638E+0000
  2.552144E+0000  7.353010E-0001
 -1.190081E+0000  1.882946E+0000
 -1.956430E+0000 -1.371553E+0000
  8.092308E-0001  8.420942E-0001
  1.558371E-0001  4.562510E-0001
  2.670027E-0001  5.612728E-0002
  2.520575E-0001 -9.902118E-0001
  5.834624E-0002  8.196465E-0001
 -1.349889E+0000  2.300659E+0000
 -1.492163E+0000 -3.802862E+0000
  2.734170E+0000 -1.625133E+0000
 -7.294457E-0001  5.849079E-0001
  6.096072E-0001 -1.489968E+0000
 -1.740653E-0001 -5.713656E-0001
 -2.299061E-0001 -7.145821E-0002
  4.641267E-0001 -1.129124E+0000
 -9.085424E-0002 -5.230829E-0001
  2.171812E+0000  9.552947E-0001
 -2.574845E+0000  2.022938E+0000
  2.955587E+0000 -2.932626E+0000
  2.995991E-0001  6.288798E-0001
  1.192917E+0000 -8.859332E-0001
 -2.217680E-0001  6.974535E-0001
 -3.403035E-0001  8.462570E-0001
  1.153425E+0000 -2.545209E+0000
  8.533534E-0001  1.256117E-0001
 -9.746888E-0001  3.073809E+0000
  1.038262E+0000 -1.863072E+0000
 -1.474670E+0000 -6.849178E-0001
  3.404571E+0000  1.678152E+0000
 -4.745797E+0000  1.433083E+0000
  1.250669E+0000 -3.516226E+0000
  1.782679E+0000 -8.784852E-0001
  2.474791E+0000  2.907789E+0000
 -2.680725E+0000  3.041678E+0000
 -2.734771E+0000 -3.141139E+0000
  2.974829E+0000 -3.549508E+0000
  9.865858E-0001  5.978847E+0000
 -3.005076E+0000  1.668945E+0000
 -1.835916E+0000 -3.439367E+0000
 -6.475108E-0001 -8.714948E-0001
  1.781966E+0000 -2.684680E-0001
 -1.717662E-0001 -4.603524E-0001
 -3.562681E-0001 -1.661426E+0000
  1.200233E+0000 -4.150311E-0001
 -9.004114E-0001 -2.497840E-0001
  6.892797E-0001 -9.667471E-0001
  8.208837E-0002 -2.922304E-0001
  1.940467E+0000  1.131812E+0000
 -1.762645E+0000  9.669110E-0001
  3.819313E-0001 -2.874584E+0000
  3.373571E+0000  1.559147E+0000
 -9.099813E-0001  2.587913E+0000
 -1.302357E+0000 -6.591235E-0001
  8.001972E-0001 -2.334506E+0000
  2.373055E+0000  9.524878E-0001
 -2.234510E+0000  1.827547E+0000
  1.519806E+0000 -1.209358E+0000
 -7.346485E-0001  3.818222E-0001
  1.446431E+0000  1.735132E+0000
 -1.249928E+0000  8.719413E-0001
 -4.628012E-0001 -1.236534E+0000
  1.286170E-0001  1.452117E+0000
 -4.117325E-0001  8.127792E-0002
 -1.456174E+0000 -1.633258E+0000
  1.393155E+0000 -1.549960E+0000
 -1.851394E-0001  1.534817E+0000
  2.051285E+0000 -1.688886E+0000
 -2.129286E+0000 -1.179690E+0000
  3.289204E+0000 -9.547939E-0001
  2.747073E-0001  2.437453E+0000
 -7.636609E-0001 -2.391673E+0000
 -2.472581E+0000 -1.045569E+0000
  2.250907E+0000  1.422849E+0000
 -1.541529E+0000 -6.818709E-0001
 -1.896037E+0000 -8.745199E-0001
  5.949648E-0001 -1.936969E+0000
  1.427446E+0000  2.344446E+0000
 -2.083510E+0000  1.942862E+0000
 -2.058278E+0000 -3.008593E+0000
  1.245923E+0000 -2.407066E+0000
  2.507244E+0000  8.763733E-0001
 -7.485096E-0002  3.630693E+0000
 -2.558379E+0000 -3.417033E-0001
 -3.407338E-0001 -1.900517E+0000
  2.494342E+0000 -5.913611E-0001
  1.315804E+0000  8.268977E-0001
 -1.469971E+0000 -4.818239E-0001
  3.047739E-0001 -2.168915E+0000
 -5.489392E-0001  5.451157E-0001
  2.472758E+0000  4.928605E-0001
 -3.718956E+0000  1.011934E+0000
 -1.032032E+0000 -1.419216E+0000
  1.013778E+0000 -5.661528E-0001
 -2.654484E-0001 -1.559043E+0000
 -8.882209E-0001  5.989347E-0001
  9.232604E-0001  4.982144E-0001
 -1.258224E+0000 -4.893339E-0001
 -1.918670E+0000 -3.382304E-0001
  1.661237E+0000 -1.562523E+0000
 -3.339594E-0001  2.532997E-0001
 -4.961953E-0001  1.615217E+0000
 -1.382642E+0000 -1.202177E+0000
  5.957183E-0001 -1.182275E+0000
  1.005864E+0000  3.146220E-0001
  8.762030E-0001  5.105738E-0001
 -4.093076E+0000  1.698903E+0000
  4.012208E+0000 -5.575352E-0001
 -2.570918E+0000 -3.772332E-0001
  5.068997E-0001 -6.853175E-0001
  1.598141E+0000 -8.002190E-0001
 -1.014597E+0000  2.210829E+0000
 -2.538506E-0001 -7.997993E-0001
 -9.195715E-0001 -7.131766E-0001
  1.361405E+0000  8.834489E-0002
 -3.568805E-0001  2.581022E+0000
 -1.965553E+0000  1.343326E+0000
 -9.009078E-0001 -7.704573E-0001
 -2.004959E+0000  9.092163E-0001
  2.815391E+0000 -1.711769E+0000
 -1.263571E+0000  3.741390E+0000
 -1.579438E+0000  3.277780E-0001
 -4.839184E-0001  1.714783E-0001
 -2.949097E-0001 -2.603717E-0001
  1.686201E-0002  3.793188E-0001
 -9.003283E-0001 -7.064682E-0001
  1.189500E+0000 -3.530837E-0002
  1.212551E+0000 -1.980668E+0000
  1.119272E+0000  1.717654E+0000
 -1.233158E+0000  2.098112E+0000
  5.911156E-0001  4.391091E-0001
  1.866081E-0001 -5.963834E-0001
 -2.792865E-0001 -1.811308E+0000
 -9.311645E-0001  1.371402E+0000
  5.128683E-0001  8.674311E-0001
 -2.933098E+0000 -2.297665E+0000
  2.238040E+0000 -3.826665E-0002
  3.359713E+0000  2.386824E+0000
 -2.899213E+0000  2.078072E+0000
 -1.126303E-0001 -4.369325E+0000
  3.340614E-0001 -3.775140E-0001
  7.650209E-0001  1.778074E+0000
 -1.487330E-0001  5.162010E-0001
 -1.484752E+0000 -3.245892E-0004
  2.284424E+0000 -1.406606E+0000
 -1.337053E-0001  4.893544E-0001
 -1.339981E-0001  3.311137E-0002
  3.761689E+0000 -2.064310E+0000
 -1.694021E+0000  1.263114E+0000
 -6.482204E-0001 -4.481702E-0002
 -1.608789E+0000 -8.275651E-0001
  1.800968E+0000  1.314529E+0000
  1.064798E+0000  1.360614E+0000
 -3.762496E+0000  1.448714E+0000
 -4.207118E-0001 -1.889365E+0000
  1.739810E+0000  2.942233E-0001
  2.153515E-0001  2.648165E+0000
 -2.009585E+0000  3.240343E-0001
 -1.998553E-0001 -3.496611E+0000
 -1.617108E-0001  1.816434E+0000
  2.430529E+0000 -1.253546E-0001
 -4.268886E+0000 -6.498113E-0002
  3.447159E+0000 -2.898465E+0000
  2.017154E+0000  3.001220E+0000
  4.445100E-0001  8.205721E-0001
 -1.937041E+0000 -1.633553E+0000
  3.223211E+0000 -1.949480E+0000
  1.226791E+0000  4.400580E+0000
 -1.183889E+0000  1.723529E+0000
 -1.765765E+0000 -4.269688E+0000
  3.404185E-0001 -3.675493E+0000
  2.705517E+0000  1.373252E+0000
 -1.449970E+0000  1.822183E+0000
 -2.000772E+0000 -3.706798E+0000
 -9.460876E-0002 -3.454564E+0000
  2.694693E+0000  1.302229E+0000
 -1.772160E+0000  2.283080E+0000
 -3.137616E+0000  8.164058E-0002
  1.029923E+0000 -3.759908E+0000
  6.736651E-0001 -5.336690E-0001
 -6.427220E-0001  5.966874E-0001
  1.734313E+0000  3.473834E-0001
 -1.518983E+0000 -1.175284E+0000
  9.731232E-0001  1.221485E+0000
 -7.519162E-0003  1.999892E+0000
 -8.505835E-0001  2.365542E-0001
  1.500837E+0000  1.800561E+0000
  1.642870E-0001 -2.856179E+0000
 -3.534685E-0001 -1.933294E+0000
 -9.745234E-0001  2.959907E+0000
  6.426420E-0001 -1.373212E-0001
 -1.436888E+0000 -5.389004E-0001
 -3.150487E+0000  1.717304E+0000
  2.854489E+0000 -1.773119E+0000
 -1.090314E+0000  6.961194E-0001
  1.023109E+0000 -1.116289E+0000
 -1.304420E+0000  8.402147E-0001
 -9.206090E-0001 -2.294951E-0001
 -3.407059E+0000  5.110778E-0003
  1.087766E+0000 -7.950961E-0001
  1.907804E+0000 -3.157619E-0001
  9.203795E-0001  2.547159E+0000
  1.511592E+0000 -2.037208E+0000
 -3.783722E+0000 -8.012034E-0001
  4.872954E+0000 -2.243692E+0000
  9.218089E-0001  2.468826E+0000
 -2.525310E+0000  1.372900E+0000
 -1.095770E+0000 -1.543407E+0000
  4.367504E+0000 -1.195572E+0000
 -1.910030E+0000  3.422676E+0000
 -1.796839E+0000 -4.902324E+0000
  1.903590E+0000  2.428442E-0001
  2.304636E+0000  6.646086E-0001
 -1.806698E+0000  2.953301E+0000
 -8.945437E-0001 -2.990719E+0000
  1.323782E+0000 -2.163059E+0000
  4.837809E+0000  5.627252E-0001
 -2.184396E+0000  6.458809E+0000
 -1.855219E+0000 -2.392104E+0000
 -3.659351E+0000 -1.961482E+0000
  2.247632E+0000 -7.425774E-0001
  1.988915E-0001  1.636077E+0000
 -2.946008E+0000 -7.278330E-0001
  9.027037E-0001 -3.252436E+0000
  1.711509E+0000 -6.531214E-0002
  2.928951E+0000  2.965735E+0000
 -4.653119E+0000  1.407927E+0000
 -4.801088E+0000 -3.679059E+0000
  4.164411E+0000 -5.059328E+0000
  2.863222E+0000  2.240607E+0000
 -2.508406E+0000  3.150482E+0000
 -4.113819E+0000 -4.054952E+0000
  3.764575E+0000 -5.978872E+0000
  1.457096E+0000  1.613859E+0000
  1.527280E-0001  2.593786E+0000
 -2.098924E+0000 -1.767918E+0000
 -5.562629E-0001 -2.181797E+0000
  1.482764E+0000  2.474944E+0000
 -5.441908E-0001  1.120853E+0000
 -1.288068E+0000  8.075961E-0002
  1.741410E+0000 -3.284863E+0000
  2.862114E+0000  1.298409E+0000
 -7.701090E-0001  3.114242E+0000
 -7.729137E-0001 -2.824198E+0000
  1.495196E+0000 -1.720950E+0000
  2.153189E+0000 -4.812609E-0002
  4.908375E-0003  1.002367E+0000
 -1.923349E+0000 -3.607306E-0001
  1.170055E+0000 -3.438029E-0002
  2.916056E+0000  1.346959E+0000
 -3.522046E+0000  4.053631E+0000
 -2.272241E+0000 -5.716650E+0000
  6.189872E-0001 -2.374870E+0000
  4.577584E+0000  1.021523E+0000
 -2.963181E+0000  2.987678E+0000
 -5.804443E+0000 -3.615850E-0002
  3.115972E+0000 -2.300152E+0000
  2.713750E+0000  4.579543E+0000
 -1.946240E+0000  3.857786E+0000
 -4.183189E+0000 -1.871251E+0000
  1.751786E+0000 -4.703666E+0000
  3.512706E+0000  4.066567E+0000
  4.393433E-0001  3.802899E+0000
 -4.966506E+0000 -2.483967E-0001
  2.315400E+0000 -3.666569E+0000
  1.944734E+0000  8.308061E-0001
  2.051003E+0000  2.147499E+0000
 -2.585831E+0000  6.155593E-0001
 -1.521831E+0000 -4.676001E+0000
  1.534593E+0000 -6.478799E-0001
  2.559318E-0001  1.110280E+0000
 -5.011358E+0000  1.359049E+0000
  1.075007E+0000 -5.634407E+0000
  1.854114E+0000 -3.007221E-0001
  1.101094E+0000  3.292906E+0000
 -6.175080E+0000 -4.742536E-0001
  1.019194E-0001 -2.975131E+0000
  1.517109E+0000 -2.579554E+0000
  2.917795E+0000  2.414373E+0000
 -3.787462E+0000  1.851024E+0000
 -1.554526E+0000 -2.828729E+0000
  3.939380E+0000 -4.801917E-0001
  2.107295E+0000  4.966776E+0000
 -2.895807E+0000  2.589084E+0000
 -2.683204E+0000 -4.367807E+0000
  6.284947E+0000 -3.760546E+0000
  1.345203E+0000  2.919710E+0000
 -2.223602E+0000  1.845631E+0000
 -1.166033E+0000 -1.682257E+0000
  1.744440E+0000 -2.267602E+0000
  3.645324E+0000  9.589618E-0001
 -2.207532E+0000  2.974166E+0000
 -2.654156E+0000 -8.566656E-0001
  8.660278E-0001 -3.239406E+0000
  1.317653E+0000  4.466254E+0000
 -2.383369E-0001  7.124503E-0002
 -4.124494E+0000 -2.183297E+0000
  1.885602E+0000 -3.652742E+0000
  2.745346E+0000  2.524335E+0000
 -3.085403E+0000  1.125615E+0000
 -7.356369E-0001 -2.944473E+0000
  9.657337E-0001 -6.426154E-0001
  3.345428E-0001  2.577386E+0000
 -1.278808E+0000  1.095046E+0000
 -1.449727E+0000 -1.637370E+0000
  2.392272E+0000 -1.675092E+0000
 -1.278048E+0000  3.123885E+0000
  5.629148E-0001  4.051126E-0002
 -1.978194E+0000 -4.252142E+0000
  2.798616E-0001 -5.246139E-0001
  4.023999E+0000  1.351696E+0000
 -3.701769E+0000  2.705514E+0000
  7.275992E-0002 -5.601463E+0000
  1.910995E+0000 -1.869008E+0000
  8.632449E-0001  1.065370E+0000
 -3.031135E+0000  2.620245E+0000
  8.870883E-0001 -1.226783E+0000
  2.755389E-0001 -2.365566E+0000
 -1.689407E+0000  1.300081E+0000
  1.984418E+0000 -5.874669E-0001
  1.162604E+0000 -5.121487E-0002
 -4.689873E+0000  3.343254E-0001
  1.775910E+0000 -1.962602E+0000
  5.902147E-0001  1.505456E+0000
 -8.848660E-0001  1.237609E+0000
 -4.682138E-0001 -3.616966E+0000
  1.982090E+0000  1.248773E+0000
  3.134635E+0000  2.657731E+0000
 -3.176619E+0000  2.117817E+0000
  5.954774E-0001 -4.823841E+0000
  2.353922E+0000 -2.723060E+0000
  2.766832E+0000  3.461127E+0000
 -2.287319E+0000  2.598105E+0000
 -2.978140E+0000 -3.441193E+0000
  4.889452E+0000 -3.309515E+0000
  1.173119E+0000  4.823106E+0000
 -2.570861E+0000  7.085806E-0001
 -2.887525E+0000 -2.669252E+0000
  2.625062E+0000 -4.359170E+0000
  4.022792E+0000  5.664059E-0001
 -1.128677E+0000  1.223002E+0000
 -6.555645E-0001  9.087449E-0002
 -5.281258E-0001 -1.517717E+0000
  3.663362E+0000  1.262684E+0000
 -2.949264E-0001  1.287631E+0000
 -1.773553E+0000 -4.325826E+0000
  3.160866E+0000 -3.670286E+0000
  1.449048E+0000  4.093525E+0000
  1.209896E-0001  3.022315E+0000
 -4.303839E+0000 -4.687935E-0001
  1.353707E+0000 -4.100210E+0000
  2.853745E+0000  1.059645E+0000
  7.191347E-0002  4.402557E+0000
 -4.167523E+0000 -2.617909E-0001
  2.035618E+0000 -3.513213E+0000
  1.922551E+0000  1.751402E+0000
 -2.076871E-0001  2.389841E+0000
 -2.165138E+0000 -1.934276E+0000
  3.280000E+0000 -4.822027E+0000
  8.922589E-0001  7.849328E-0001
 -1.963269E+0000  2.630138E+0000
 -2.438918E+0000 -1.531577E+0000
  3.074738E+0000 -3.081080E+0000
 -6.091072E-0002  1.407717E+0000
  6.582462E-0001  2.517566E+0000
 -3.201958E+0000 -8.807507E-0001
 -3.316648E-0001 -2.247976E+0000
  2.892540E+0000 -2.089574E-0001
 -2.958684E+0000  3.767235E+0000
  1.094923E+0000  5.669417E-0001
 -9.591739E-0001 -1.451967E-0001
 -1.855898E+0000  1.825666E+0000
 -4.462577E-0001  7.244082E-0001
  6.189391E-0001 -1.063898E+0000
  2.598958E-0001  1.421473E+0000
  1.270812E+0000 -3.516070E-0001
  1.080733E+0000  1.161136E+0000
 -1.525928E-0001  6.984643E-0001
  6.877388E-0001 -8.435039E-0001
  1.936873E-0001 -1.717754E+0000
 -8.401888E-0001 -9.714618E-0002
 -2.282350E+0000  2.739206E-0001
 -3.372943E-0001 -2.063074E+0000
  1.626560E+0000  9.250690E-0001
 -3.700869E+0000  2.901952E+0000
  7.904928E-0001 -2.583090E+0000
  1.512832E+0000 -3.467466E+0000
  1.016381E+0000  2.545040E+0000
 -9.550034E-0001  2.011329E+0000
 -1.209884E+0000 -3.365744E+0000
  7.439086E-0001 -2.674094E+0000
  1.909675E+0000  1.297837E+0000
  6.535447E-0001  1.946323E+0000
 -1.852447E+0000 -9.437398E-0002
 -3.612628E-0001 -2.511542E+0000
  1.100159E+0000 -2.448439E+0000
  2.150148E+0000  2.548058E+0000
 -2.425291E+0000  1.542804E+0000
 -1.038716E+0000  6.064461E-0001
  1.786929E+0000 -7.855735E-0001
  8.449877E-0001  9.072110E-0001
  9.762885E-0001  2.628825E+0000
 -3.974034E+0000 -2.292294E+0000
  3.025786E+0000 -1.990460E+0000
  3.013802E+0000  2.557239E+0000
 -3.823851E-0001  1.012517E+0000
 -2.825752E+0000  3.051309E-0001
  5.089529E-0001 -4.220729E+0000
  3.061183E+0000  1.649602E+0000
 -8.305173E-0001  3.908961E+0000
 -1.759168E+0000 -1.015800E+0000
 -5.937468E-0001 -1.277525E+0000
  1.786566E+0000 -3.436210E+0000
  6.518930E-0001  4.395451E+0000
 -3.243669E+0000  2.216395E+0000
 -6.863920E-0001 -1.898460E+0000
  2.279655E+0000  9.133043E-0001
  7.291322E-0001  1.754171E+0000
 -3.969231E-0001 -1.422251E+0000
  1.288934E-0001 -2.755579E+0000
  8.323116E-0001  9.554670E-0001
  1.062004E-0001  4.282521E+0000
 -3.030117E+0000 -2.177706E+0000
  2.885075E-0003 -4.715572E+0000
  4.531045E+0000  2.997476E+0000
 -7.081206E-0001  2.690950E+0000
 -3.762507E+0000 -1.298948E-0001
  8.639789E-0001 -3.150182E+0000
  3.614566E+0000  1.987977E+0000
  5.195879E-0001  3.432784E+0000
 -5.220218E+0000  2.614118E-0001
 -1.208570E+0000 -3.189740E+0000
  3.236346E+0000 -7.823289E-0001
  2.861970E+0000  4.077782E+0000
 -4.063594E+0000  4.160645E+0000
  9.297156E-0001 -6.450455E+0000
 -3.665183E-0001 -2.105551E+0000
  2.914088E+0000  2.249890E+0000
 -1.512631E+0000  2.566357E+0000
 -3.808767E+0000 -2.254886E+0000
  3.113166E+0000  3.637360E-0001
  5.308284E-0001  3.193444E+0000
 -3.223251E+0000  9.051160E-0001
  1.943713E+0000 -3.792639E+0000
 -7.623120E-0001  1.135748E-0001
  2.974044E+0000  8.146933E-0001
 -4.917141E+0000  2.437465E-0001
  1.367331E+0000 -3.288456E+0000
  1.413068E+0000 -5.574176E-0001
  3.031157E+0000  1.637993E+0000
 -2.354350E+0000  3.070169E+0000
 -1.938023E+0000 -2.766050E+0000
  2.064127E+0000 -3.355477E+0000
  3.392678E+0000  1.792462E+0000
 -3.838660E+0000  2.264096E+0000
 -2.961613E-0001 -2.708841E+0000
  5.519600E-0001 -2.342736E+0000
  9.639490E-0001  5.033030E-0001
 -6.744729E-0001  2.409145E+0000
 -2.480009E+0000  7.216033E-0001
  1.834681E+0000 -4.917367E+0000
 -5.386814E-0001 -6.588956E-0001
  3.288891E+0000  2.348874E+0000
 -3.048185E+0000 -7.706521E-0001
 -1.935405E+0000 -3.465125E+0000
  3.519060E+0000 -1.102682E+0000
  1.246748E+0000  3.301682E+0000
 -2.820631E+0000  3.977483E+0000
 -1.581486E+0000 -4.957465E+0000
  1.513860E+0000  4.029812E-0001
  4.622986E+0000  4.181148E+0000
 -3.754834E+0000  2.993218E+0000
 -4.530832E+0000 -5.050093E+0000
  5.988606E+0000 -4.441486E+0000
  3.324070E+0000  5.977768E+0000
 -2.478806E+0000  4.053812E+0000
 -4.302695E+0000 -4.163929E+0000
  1.291273E+0000 -3.404896E+0000
  6.359066E+0000  2.601394E+0000
 -4.076949E+0000  6.113649E+0000
 -4.099949E+0000 -3.054333E+0000
 -6.074630E-0001 -6.472916E+0000
  5.958991E+0000  1.344139E+0000
 -7.064800E-0001  6.843155E+0000
 -6.310604E+0000 -2.211946E+0000
  1.646106E+0000 -4.905126E+0000
  5.800902E+0000  5.858681E-0001
 -6.460513E+0000  7.576585E+0000
 -2.824006E+0000 -4.089461E+0000
  5.687067E-0001 -3.341604E+0000
  5.549330E+0000  1.608108E+0000
 -1.391707E+0000  3.181053E+0000
 -8.521280E+0000 -3.238488E+0000
  6.164401E+0000 -4.741952E+0000
  3.316098E+0000  6.164933E+0000
 -2.356987E+0000  3.073988E+0000
 -2.130437E+0000 -3.050754E+0000
  1.996457E+0000 -2.146671E+0000
  1.910340E+0000  3.332611E-0001
 -1.722142E+0000  3.600917E+0000
  5.885670E-0001 -1.880369E+0000
 -2.000104E+0000 -4.233880E-0001
  5.794017E-0001  9.324555E-0001
 -1.082732E+0000 -1.925235E-0001
 -1.067126E+0000 -8.404412E-0001
 -5.207222E-0002 -6.518055E-0001
  1.420033E+0000  1.508326E+0000
 -2.019477E+0000  1.092951E+0000
  2.850631E+0000 -4.267417E+0000
  2.729126E+0000  4.393148E-0001
  6.711569E-0001  1.723053E+0000
 -4.124515E+0000 -1.355910E+0000
  2.163916E+0000 -2.954556E+0000
  1.928280E+0000  1.294512E+0000
  1.808243E+0000  3.488368E-0001
 -3.090523E+0000 -7.018972E-0001
  9.719919E-0001 -3.831693E+0000
  1.380812E+0000  1.428776E+0000
  2.652212E+0000 -1.054123E+0000
 -1.693355E+0000  2.908282E-0001
  1.985440E+0000 -2.514152E+0000
 -1.521579E+0000  3.869391E-0001
 -4.808113E-0001  1.290826E+0000
 -6.392269E-0001  1.453166E+0000
 -6.039933E-0001  9.380289E-0001
 -1.062230E+0000 -2.123574E+0000
 -1.000261E+0000 -6.730245E-0001
  9.754084E-0001  4.565019E-0001
 -1.928013E+0000  1.181889E+0000
  1.626536E+0000 -2.088851E+0000
  6.291362E-0002 -1.259504E+0000
  3.952405E-0001  1.764823E+0000
 -1.817450E+0000 -3.156750E-0001
  1.473545E+0000 -1.613830E+0000
 -7.933871E-0002  3.385492E+0000
 -1.731084E+0000  2.069444E-0001
  9.582466E-0001 -5.009861E+0000
  2.317938E+0000 -6.901998E-0001
 -5.670234E-0001  3.548232E+0000
 -1.258258E+0000 -4.204501E-0001
 -1.374241E+0000 -1.652756E+0000
  3.491751E+0000  4.228057E-0001
 -8.428954E-0001  2.089860E+0000
 -2.675332E+0000  2.589782E-0001
  1.896069E+0000 -3.386062E+0000
 -3.095369E-0001  2.240663E+0000
 -1.751632E-0002  2.213916E-0001
 -6.529309E-0001 -8.265983E-0001
  1.120971E+0000 -2.497154E+0000
  2.640720E+0000  2.333774E+0000
  2.991467E-0001  3.861661E+0000
 -1.196186E+0000 -4.565736E-0001
 -4.975834E-0001 -2.299164E+0000
  2.584865E+0000 -3.295165E-0001
  9.556053E-0001  2.108778E+0000
 -2.125699E+0000 -1.033036E+0000
  6.362580E-0001 -3.001620E+0000
  1.141464E+0000  2.446403E+0000
  1.212793E+0000 -9.184698E-0002
 -1.238824E+0000 -1.548247E-0001
  1.542043E+0000 -2.873103E+0000
  2.022551E+0000  1.519877E-0001
 -9.908212E-0002  1.124478E+0000
 -2.014474E+0000  2.001554E+0000
  6.593584E-0002 -4.739441E+0000
  2.393800E+0000 -5.332621E-0001
  1.149929E+0000 -3.053697E-0001
 -1.992205E+0000 -2.377873E-0001
 -1.358992E+0000 -1.155397E+0000
  2.426279E+0000 -5.998866E-0001
  2.878581E-0001  8.769877E-0001
 -1.209875E+0000  2.256400E+0000
  1.316906E+0000 -2.292594E+0000
 -1.265770E+0000 -1.582789E+0000
  3.121634E+0000 -7.277178E-0001
 -4.529049E-0001  3.843099E+0000
 -9.131358E-0001 -1.352587E+0000
 -9.343564E-0001 -3.013933E-0001
  1.702777E+0000 -1.119224E-0001
 -6.547938E-0001  2.198508E+0000
 -3.663637E+0000 -1.526742E+0000
  2.575151E+0000 -1.285418E+0000
  2.276249E+0000  2.384383E+0000
 -1.294109E+0000  2.719499E+0000
 -5.572099E-0001 -2.424770E+0000
  7.316152E-0001 -2.302346E+0000
  2.331766E+0000  3.717576E+0000
 -4.428369E+0000  3.446120E-0001
  1.309131E+0000 -4.451390E+0000
  2.588444E+0000 -1.618396E+0000
  1.813414E+0000  3.537990E+0000
 -1.731349E+0000  1.151271E+0000
 -2.315495E+0000 -2.889580E+0000
  3.945321E+0000  4.804848E-0001
  4.538616E-0001  7.293940E+0000
 -4.601478E+0000  6.942329E-0001
 -1.252265E+0000 -3.515226E+0000
  5.488997E+0000 -3.193024E-0001
 -2.505202E-0001  3.689940E+0000
 -3.001803E+0000  1.050153E+0000
 -2.050234E-0001 -2.436760E+0000
  2.589667E-0001  3.413698E-0001
 -8.296028E-0002  1.621019E+0000
 -4.013138E+0000 -1.643664E+0000
  7.441882E-0001 -2.546145E+0000
  1.880026E+0000  2.928306E-0002
  1.201945E+0000  9.052176E-0002
 -5.209795E+0000 -2.102905E+0000
  3.964522E+0000 -2.646406E+0000
  1.227970E+0000  2.197717E+0000
 -2.559207E+0000  3.866383E-0001
 -7.986763E-0001 -2.554356E+0000
  2.278068E+0000 -9.111458E-0001
  1.668939E+0000  1.557337E+0000
 -3.783207E+0000  8.397593E-0001
  9.307812E-0001 -1.951874E+0000
  1.519270E+0000 -8.038016E-0001
 -1.463941E+0000  8.138765E-0002
  1.841981E+0000  5.493091E-0002
 -9.173516E-0001  1.053824E+0000
 -4.223390E-0002  7.487048E-0002
  1.119490E+0000 -7.570087E-0001
  4.450512E-0001 -4.469098E-0002
 -9.085908E-0002  2.026847E+0000
  5.171559E-0001 -1.408716E+0000
 -6.203178E-0001 -2.712453E+0000
  2.947553E+0000 -1.810238E+0000
  1.946560E+0000  3.942964E+0000
 -9.387717E-0001  2.556500E+0000
 -1.664852E+0000 -1.525476E+0000
  2.608783E+0000 -1.635631E+0000
  1.045152E+0000  2.512602E+0000
 -1.456726E+0000  1.956059E+0000
  4.181312E-0001 -3.538775E+0000
 -8.830586E-0001 -1.503755E+0000
  4.470441E+0000  2.234584E+0000
 -4.696975E+0000  5.242670E+0000
 -1.860042E+0000 -7.227552E+0000
  4.951448E+0000 -1.827357E+0000
  3.831786E+0000  2.971498E+0000
 -3.927171E+0000  1.887569E+0000
  4.077859E-0001 -4.224004E+0000
  1.016219E-0001 -3.413899E-0001
  2.361683E+0000  1.957910E+0000
 -1.964707E+0000  2.679640E+0000
 -4.296912E+0000 -2.011708E+0000
  2.429505E+0000 -1.834091E+0000
  2.126091E-0001  2.043235E+0000
 -8.799806E-0001  1.323737E+0000
 -2.091758E+0000 -2.950929E+0000
  3.150308E+0000 -3.941831E+0000
  3.052881E-0001  4.963532E+0000
 -2.342155E+0000  2.315648E-0001
 -1.333181E+0000 -1.922581E+0000
  3.250851E+0000  1.076327E+0000
  1.998621E+0000  3.296492E+0000
 -6.930389E+0000 -3.050083E+0000
  3.086484E+0000 -3.389506E+0000
  3.993515E+0000  2.593894E+0000
 -1.958289E+0000  3.897243E+0000
 -1.571343E+0000 -1.551561E+0000
  1.714592E+0000 -1.694313E+0000
  1.399272E+0000  1.712889E+0000
 -8.981196E-0001  3.430081E+0000
 -2.530864E+0000 -1.422103E+0000
  2.622875E+0000 -4.108043E+0000
 -2.134082E+0000  3.468990E+0000
  3.187060E+0000  7.322027E-0001
 -3.141628E+0000 -3.215083E+0000
  3.038044E+0000 -1.259366E+0000
  3.306983E+0000  2.777704E+0000
 -5.992986E+0000  3.366347E+0000
  1.124107E+0000 -6.590502E+0000
  3.442883E+0000 -4.848822E-0001
  2.211882E+0000  2.548658E+0000
 -2.384060E+0000  2.979571E-0001
  2.330042E-0001 -3.381247E+0000
  1.270753E+0000  1.745349E-0001
 -8.731064E-0001  1.226687E+0000
 -1.990638E+0000 -2.117087E+0000
  4.184969E+0000 -1.138492E+0000
 -7.611354E-0001  1.705930E+0000
 -8.788020E-0001  3.390400E-0001
  2.104497E-0001  2.237837E+0000
 -1.158803E+0000 -1.815016E+0000
 -1.997191E+0000 -8.307234E-0001
  3.045051E+0000  6.207798E-0001
 -8.330316E-0001  1.694137E+0000
 -4.593499E-0002 -1.183550E+0000
 -1.000789E+0000 -2.093720E+0000
  2.413801E-0001  1.413467E+0000
  1.870212E+0000  3.303785E+0000
 -3.763824E+0000  1.592758E+0000
  1.436237E+0000 -2.887759E+0000
  1.505566E+0000  2.054732E+0000
 -2.220568E+0000  1.712135E+0000
 -1.497183E+0000 -2.226943E+0000
  1.771935E+0000  1.653582E+0000
  1.000219E+0000  3.028695E+0000
 -2.659603E+0000  1.672140E+0000
  7.645608E-0001 -1.842747E+0000
 -1.403650E+0000  1.643287E+0000
 -5.119956E-0002 -1.849101E+0000
  1.647988E+0000 -8.820472E-0001
  3.438551E-0001  1.631172E+0000
 -1.967569E+0000  3.652682E-0001
 -1.806625E+0000 -1.639419E-0001
  2.526882E+0000 -7.172044E-0001
  8.640875E-0001 -5.437723E-0002
  2.048471E-0001  8.942340E-0001
 -2.415412E+0000  2.392582E+0000
  6.671921E-0001 -1.133644E+0000
  7.109712E-0002 -8.566850E-0001
  3.261819E+0000  1.614791E+0000
 -3.246701E+0000  3.115393E+0000
  9.725125E-0001 -2.641421E+0000
 -6.257221E-0001  7.481444E-0001
  2.697531E-0002 -2.430372E-0001
  1.279729E+0000  2.196140E+0000
 -1.292420E+0000  1.594356E+0000
 -1.266403E-0001 -8.254351E-0001
  3.343648E-0001 -3.132594E+0000
  2.400188E+0000  6.151161E-0001
 -1.710270E+0000  1.640019E+0000
  1.757388E+0000 -2.429815E+0000
 -2.407221E+0000 -2.102030E-0002
  3.391419E+0000  9.102285E-0002
 -2.495237E+0000 -1.305229E+0000
  3.058645E+0000 -3.069959E-0001
 -6.742983E-0001  3.132944E+0000
 -1.115836E+0000 -1.032910E+0000
  2.022199E+0000 -1.694561E+0000
  2.094252E-0001  3.195314E+0000
 -8.443144E-0001  8.867156E-0001
 -5.063555E-0001 -1.339737E+0000
  2.229181E+0000  9.700672E-0001
 -7.443643E-0001  2.085838E+0000
 -1.148027E+0000 -4.357256E-0001
  1.484032E+0000  1.098454E-0001
 -1.920504E+0000  9.280181E-0001
 -8.627853E-0001  5.437867E-0001
 -7.721639E-0001 -1.045872E+0000
  8.199294E-0001 -1.181320E-0001
 -2.996885E-0001 -2.138634E-0001
 -1.028655E+0000  1.020246E+0000
  6.005470E-0001 -2.114116E+0000
  1.310466E+0000  1.004614E+0000
  8.304936E-0001  2.419745E-0001
 -2.145632E+0000 -1.135625E+0000
  8.168262E-0001 -1.623694E+0000
 -6.069683E-0002 -9.751029E-0001
 -3.021457E-0001  1.237216E-0001
 -9.560028E-0001  6.311900E-0002
  1.507991E+0000 -1.697977E+0000
  1.906075E+0000  1.247935E+0000
 -1.396421E+0000  1.364421E+0000
 -2.549088E+0000 -1.458876E+0000
 -6.217474E-0002 -2.880131E+0000
  2.246306E+0000  4.062472E-0001
  2.089187E-0001  1.629638E+0000
 -2.139299E+0000  2.859237E+0000
 -2.494943E+0000 -4.049486E+0000
  3.483138E+0000 -4.852695E+0000
  1.392358E+0000  3.571348E+0000
 -2.620964E+0000  2.582277E+0000
 -9.043295E-0001 -3.703053E+0000
  4.199156E+0000 -3.797251E-0001
  2.436698E+0000  3.139611E+0000
 -4.056179E+0000  3.590683E-0001
  1.959744E-0001 -4.354558E+0000
  3.529611E+0000 -2.123334E-0001
 -1.385582E+0000  4.476214E+0000
 -2.119692E+0000 -1.151843E+0000
 -2.103678E-0001 -3.676979E+0000
  2.643011E+0000  1.119937E+0000
  1.944046E+0000  3.561320E+0000
 -4.325568E+0000  5.995722E-0001
 -9.602958E-0001 -6.700244E+0000
  3.984985E+0000 -2.848640E+0000
  3.439473E+0000  6.179407E+0000
 -1.837363E+0000  4.589335E+0000
 -3.261473E+0000 -3.017363E+0000
  4.523081E-0001  5.704500E-0001
  2.784461E+0000 -1.125597E+0000
 -3.063105E+0000  3.211872E+0000
  5.645230E-0001 -1.988272E+0000
  4.868335E-0001 -1.153404E+0000
  1.548633E+0000  1.492556E+0000
 -1.035218E+0000  2.307801E+0000
 -2.113806E+0000 -2.542981E+0000
  1.915921E+0000 -2.756203E-0001
  1.988275E+0000  7.128330E-0001
 -2.082187E+0000  1.138886E+0000
 -8.878524E-0001 -1.277768E+0000
  1.113019E+0000  3.571840E-0001
  6.424780E-0001  2.507377E+0000
 -4.766732E+0000  3.982879E+0000
 -6.024023E-0001 -3.671409E+0000
 -3.537571E-0001 -1.842691E+0000
  3.766037E+0000  1.766851E+0000
 -2.738176E+0000  1.861403E+0000
 -2.939537E+0000  5.210413E-0001
  1.854182E+0000 -2.337721E+0000
  3.984812E-0001  4.094335E-0001
  2.149419E+0000  2.574176E+0000
 -2.069300E+0000  3.717262E+0000
 -3.540222E+0000 -1.817738E+0000
  1.233276E+0000 -4.146810E+0000
  2.285995E+0000  3.697551E+0000
 -6.110753E-0001  2.831477E+0000
 -3.069921E+0000 -1.880971E+0000
  4.592604E+0000 -2.198545E+0000
  1.639424E+0000  2.870061E+0000
 -3.176331E+0000  8.016297E-0001
 -1.260611E+0000 -2.747178E+0000
  1.890176E+0000  1.963509E+0000
 -1.292054E-0001  2.221476E+0000
 -2.204308E+0000  1.254389E+0000
  1.541582E+0000 -3.987952E+0000
  1.027338E+0000  2.631120E-0002
  1.595564E+0000  2.216379E+0000
 -3.689622E-0001 -8.656748E-0001
 -2.858318E+0000 -8.220996E-0001
  2.292721E+0000 -2.159747E+0000
  5.366610E-0001  5.696938E-0001
 -1.832778E+0000  2.395720E+0000
 -2.907370E+0000 -1.176746E+0000
  3.792246E+0000 -1.035769E+0000
  2.394438E-0001  2.185496E+0000
 -2.432895E-0001  5.423134E+0000
 -2.137815E+0000 -2.133210E+0000
 -2.301203E+0000 -5.130352E+0000
  5.184277E+0000 -2.233333E+0000
  9.522194E-0001  4.945444E+0000
 -5.068429E+0000  1.590322E+0000
 -3.509909E-0001 -6.761931E+0000
  5.362072E+0000 -2.239220E-0001
  2.148729E-0002  3.732056E+0000
 -4.469826E+0000 -2.136853E-0001
  2.429636E+0000 -2.519904E+0000
  2.499341E+0000  3.682094E+0000
 -4.305735E-0001  3.821662E+0000
 -1.693095E+0000 -1.257549E+0000
 -2.886385E+0000 -1.590684E+0000
  3.219822E+0000 -9.356951E-0001
  3.938075E+0000  1.309194E+0000
 -5.477480E+0000  3.814307E+0000
 -1.188406E-0001 -4.739639E+0000
 -4.462365E-0001 -1.037102E+0000
  4.046681E+0000  3.452358E+0000
 -6.749629E+0000  4.197680E+0000
  5.834340E-0001 -3.168190E+0000
  7.915675E-0002 -4.081118E-0001
  4.548289E+0000  2.333797E+0000
 -2.295433E+0000  1.136087E+0000
 -1.951169E+0000 -1.880039E+0000
  2.672258E+0000 -6.427646E-0001
 -2.887634E+0000  1.784484E+0000
 -5.811647E-0001 -9.413643E-0001
  1.606992E+0000 -6.239266E-0001
  3.857977E-0001  2.075408E+0000
 -6.010360E-0001  2.034243E+0000
 -1.335739E+0000  1.827158E+0000
  1.031145E+0000 -1.448251E-0001
  8.276496E-0001  9.810013E-0001
 -9.539486E-0001 -1.844160E+0000
  1.380579E+0000 -5.155327E-0001
  3.328689E-0001 -3.579006E-0001
  2.704535E+0000 -5.592828E-0001
 -8.223805E-0001  3.992089E-0001
 -1.339371E+0000 -7.351075E-0001
  1.031440E+0000 -1.532650E+0000
 -4.722024E-0001 -3.402628E-0001
  1.087497E+0000  9.159995E-0002
 -2.801811E+0000 -1.999878E+0000
  1.758431E+0000  3.119510E-0001
  6.246894E-0001 -1.180970E+0000
 -4.717441E-0001  1.135339E+0000
  1.013174E+0000 -2.978944E-0001
 -1.720464E+0000  1.564076E-0001
 -1.004878E+0000 -1.951634E+0000
  1.786541E-0001 -1.596403E+0000
 -6.460845E-0001 -7.542523E-0001
  1.396965E-0001  7.056967E-0001
 -6.602334E-0001 -9.591821E-0001
 -8.935498E-0001 -2.600288E+0000
  9.256982E-0001  1.914182E+0000
 -2.921093E-0001  3.174700E+0000
 -1.893046E+0000 -4.478318E-0002
 -5.799590E-0001 -1.876064E+0000
  1.371542E+0000 -7.148948E-0001
  6.297873E-0001  2.786119E+0000
  2.699882E-0001 -2.962592E-0001
 -3.462066E+0000 -8.272867E-0001
  2.336552E+0000  9.701693E-0001
  1.995555E-0001 -6.414159E-0001
  1.959034E-0001 -1.545136E-0001
 -5.491244E-0001 -1.289944E+0000
  2.108961E+0000 -1.086808E+0000
  9.236530E-0001  1.312426E+0000
 -3.842398E+0000 -5.736925E-0001
  1.893373E+0000 -2.513457E+0000
  2.610970E+0000 -5.876430E-0001
 -9.686003E-0001  2.296855E+0000
 -7.078628E-0001 -2.384739E+0000
  1.007421E+0000  8.754221E-0001
  1.756030E+0000  1.388710E+0000
 -1.302806E+0000  1.396763E+0000
 -1.865726E+0000  2.390764E-0001
 -5.906088E-0001 -4.811394E+0000
 -6.767203E-0002 -4.713416E-0001
  2.424787E+0000  2.917664E+0000
 -4.516132E+0000  8.230795E-0001
  1.065998E+0000 -4.603403E+0000
  1.745170E+0000  4.207031E-0001
  1.701767E+0000  1.121893E+0000
 -3.876538E+0000  2.806178E+0000
  1.186295E+0000 -4.261915E+0000
 -1.348855E-0001 -9.066891E-0001
  8.846890E-0001  2.294863E+0000
 -1.050674E+0000  4.216373E+0000
 -3.857613E+0000 -2.250854E+0000
  2.330822E+0000 -4.262984E+0000
  5.583902E-0001  2.424109E+0000
 -2.477418E+0000  2.103285E+0000
 -2.521919E+0000 -2.373377E+0000
  3.375657E+0000  3.829166E-0002
  8.514814E-0001  4.057248E+0000
 -2.598711E+0000  7.080669E-0001
 -4.022955E-0001 -2.096106E+0000
  9.656454E-0001 -2.277199E+0000
 -1.684233E+0000  4.260579E+0000
 -1.339780E+0000  7.507263E-0001
 -1.122474E+0000 -3.143669E+0000
  3.681174E+0000 -2.248475E+0000
  1.716554E+0000  2.526231E+0000
 -2.962799E+0000  1.068211E+0000
 -1.923835E+0000 -2.296036E+0000
  3.731580E+0000  2.677744E+0000
 -4.530551E-0001  4.491194E+0000
 -3.189453E+0000 -3.330245E-0001
  1.372751E+0000 -3.157451E+0000
  2.686961E+0000  6.647714E-0001
 -9.408026E-0001  4.088772E+0000
 -3.391173E+0000 -2.621102E+0000
  2.093484E+0000 -1.578399E+0000
  1.721335E+0000  3.683848E-0001
  1.298859E+0000 -6.317501E-0001
 -4.837451E+0000 -4.429182E-0002
  3.084890E+0000 -3.782549E+0000
  8.347016E-0001  3.351418E+0000
 -1.541004E+0000  3.057445E+0000
 -1.461246E+0000 -2.641699E+0000
 -7.928381E-0001 -7.277830E-0001
 -9.832431E-0002  4.064601E+0000
  4.051629E-0001 -5.246010E-0001
 -3.201120E+0000 -9.123323E-0001
  1.555314E+0000 -1.698222E-0001
  2.898664E-0001  9.045262E-0001
 -2.526377E+0000  6.387576E-0001
  1.740605E+0000 -2.696879E+0000
 -1.074138E+0000 -1.447994E+0000
  3.647962E+0000  4.291877E-0001
 -2.056762E+0000  8.894683E-0001
 -1.798986E+0000 -8.198139E-0001
  1.221807E+0000 -1.150977E+0000
 -1.680520E+0000 -5.734979E-0001
  3.240622E-0001 -6.273530E-0001
  1.023196E+0000  9.465201E-0002
 -1.259751E+0000 -1.325992E+0000
 -8.341970E-0002  1.033599E+0000
  7.194675E-0001 -1.125303E+0000
 -2.594017E+0000  2.193901E+0000
  7.315224E-0001  4.729193E-0002
 -5.264793E-0001  1.188190E+0000
 -9.783783E-0001  1.592679E+0000
 -2.642473E-0001 -9.871284E-0001
  1.244723E+0000 -1.151198E+0000
  1.219765E+0000  1.907016E+0000
  1.444028E+0000 -2.897033E+0000
  2.107519E-0001  1.314341E+0000
 -3.529108E-0001 -6.009578E-0001
 -1.170388E-0001 -2.364462E+0000
  9.590825E-0002  3.525902E+0000
  1.517437E+0000 -3.043367E-0001
 -3.008753E+0000 -7.931789E-0001
  3.176734E+0000  9.085228E-0001
 -1.938879E-0001  1.947153E+0000
 -5.980000E-0001 -1.141707E-0002
  4.073616E-0001  1.164225E+0000
 -2.510983E+0000 -3.389334E-0001
  7.655532E-0001 -1.701112E+0000
  5.318135E-0001 -5.672894E-0002
  1.085055E+0000  1.350192E+0000
  7.638334E-0001  1.453723E+0000
 -1.983729E+0000 -2.117302E+0000
  2.531844E+0000 -1.127519E-0001
  2.866465E+0000  1.083218E+0000
 -2.457458E+0000  1.576868E+0000
 -2.070963E-0001 -1.610769E+0000
  8.120592E-0001 -1.199904E+0000
  2.925468E+0000  4.871664E-0001
 -1.233012E+0000  1.907749E+0000
 -1.594854E+0000 -1.126732E+0000
  1.179055E+0000  2.320311E-0001
  1.245855E+0000  1.870483E+0000
  2.365534E-0001 -2.121306E+0000
  6.617388E-0001 -5.582951E-0002
  1.579970E+0000  6.051824E-0001
 -3.266602E+0000 -1.133074E+0000
  5.845439E-0001 -1.224666E-0001
  2.441199E+0000 -2.368953E+0000
 -2.214033E+0000  3.919486E+0000
 -1.941118E+0000 -1.389711E-0001
 -1.650657E+0000 -2.250685E+0000
  1.687645E+0000 -1.389815E+0000
  2.386039E+0000  2.644539E+0000
 -2.191238E+0000 -8.860297E-0001
 -1.921556E+0000  8.200585E-0002
  2.604355E+0000 -2.041434E+0000
 -1.922851E+0000  2.142317E+0000
  1.417421E-0001 -1.783935E+0000
 -7.970369E-0001 -8.298979E-0001
 -3.413910E-0002 -3.566361E-0001
  1.075095E+0000  1.332619E+0000
  2.028071E+0000 -1.489870E+0000
 -1.295249E+0000  2.704476E+0000
  2.350076E-0001 -2.403461E-0001
 -6.437663E-0001 -2.386627E+0000
  3.076187E+0000  2.451313E+0000
 -1.116505E+0000  1.445587E+0000
 -7.151706E-0001  4.240516E-0001
 -4.693835E+0000 -2.664738E-0001
  1.917927E+0000 -1.085154E+0000
 -1.224981E+0000  1.193162E+0000
  1.264926E+0000 -1.033663E+0000
 -1.848891E+0000 -4.460813E-0001
  2.134867E+0000 -1.291381E+0000
 -8.009637E-0001  3.708431E+0000
 -1.198544E+0000 -1.559211E+0000
  1.236231E+0000 -4.853406E+0000
  2.748105E+0000  1.365868E+0000
 -6.528843E-0001  3.648036E+0000
 -1.809407E+0000 -3.800276E+0000
  1.148260E+0000 -2.957199E-0001
  6.378684E-0001  6.397005E-0001
 -3.035074E+0000 -1.118558E+0000
  2.836372E+0000 -1.596416E+0000
 -1.555104E-0001  5.013863E+0000
  7.657618E-0001  1.664619E+0000
 -2.337809E+0000 -4.013324E-0001
  1.625511E-0001 -1.654137E+0000
  3.644865E+0000  2.307662E-0001
 -1.258554E+0000  3.551501E+0000
  8.125293E-0001 -1.623136E+0000
 -1.275273E+0000 -1.648045E+0000
  2.400279E+0000 -2.375855E+0000
  2.188250E+0000  1.080106E+0000
 -3.549403E+0000  1.117964E+0000
  8.862217E-0004 -2.648166E-0001
  1.507383E+0000 -1.528191E+0000
 -3.208083E-0001  3.242110E-0001
  7.793436E-0001 -9.668422E-0002
 -1.368154E+0000 -1.053522E+0000
 -6.833701E-0001 -1.450157E+0000
  2.089184E+0000  6.284184E-0001
 -3.853481E+0000  8.768035E-0001
  1.630980E+0000 -2.771335E+0000
 -1.048097E+0000  1.050092E+0000
 -3.654718E-0001  5.245119E-0001
 -9.757591E-0001 -1.259013E+0000
 -6.283862E-0001 -3.443923E+0000
  2.246657E+0000  1.819226E+0000
  7.653589E-0001  9.240172E-0001
 -2.604660E+0000  2.222643E-0001
 -3.428994E-0001 -1.948514E+0000
 -3.132575E-0001 -2.103343E+0000
 -1.274455E+0000  1.406873E+0000
 -6.130206E-0001 -4.678798E-0001
 -1.463395E+0000 -1.925065E+0000
 -4.536178E-0001  1.831921E+0000
  3.099513E-0001  1.837892E+0000
 -2.544869E-0001  6.329847E-0001
 -1.779716E+0000  1.596895E+0000
  2.857326E+0000 -4.013408E+0000
 -1.171380E+0000  3.424526E+0000
  4.321210E-0001  2.921346E-0001
 -1.861840E+0000 -1.656449E+0000
  3.451940E+0000  2.511885E-0001
  8.575889E-0001  1.269126E+0000
 -7.963776E-0001  9.294280E-0001
 -3.531021E+0000 -3.269188E+0000
  2.333140E+0000 -7.021841E-0001
  4.484882E-0001  2.240760E+0000
 -4.889362E+0000  2.514556E+0000
  4.654973E+0000 -3.005026E+0000
 -1.534984E+0000  3.153383E+0000
 -5.025562E-0001  4.054366E-0001
 -1.189322E-0002 -3.840646E+0000
  1.244799E+0000 -3.749000E-0001
  2.978164E+0000  8.741607E-0001
 -2.463183E+0000  2.085660E+0000
 -2.339818E+0000 -1.526375E+0000
  2.466743E+0000 -4.856131E+0000
  1.224848E+0000  9.010945E-0001
  6.481368E-0002  3.669152E+0000
 -5.239218E+0000  9.369531E-0003
  1.953869E+0000 -1.964593E+0000
  1.924367E+0000  1.038860E+0000
  1.537490E+0000  2.417090E+0000
 -1.893082E+0000  1.152302E+0000
 -2.879078E-0001 -4.457919E+0000
  2.099872E+0000  1.738158E-0001
  7.057791E-0001  3.597837E+0000
 -3.505022E+0000  2.518558E-0001
 -1.076904E+0000 -5.366977E+0000
  2.502135E+0000 -1.316005E+0000
  3.626342E+0000  1.632360E+0000
 -2.876898E+0000  3.073157E+0000
  4.630625E-0002 -1.513069E+0000
  1.213260E+0000 -1.139975E+0000
  2.154750E+0000  2.366777E-0001
 -1.685252E+0000  2.999454E+0000
 -2.447021E+0000  5.351003E-0001
  1.041744E+0000 -2.580694E+0000
  1.998755E-0001 -9.769375E-0001
  1.859029E+0000  2.374594E+0000
 -2.637180E+0000  1.469998E+0000
 -9.626907E-0001 -2.034863E+0000
  2.593883E+0000  6.174623E-0001
 -1.855104E-0001  1.236132E+0000
 -1.996298E+0000  2.475403E+0000
  1.242117E+0000 -2.125618E+0000
 -3.038247E-0001 -4.576667E-0001
  8.383855E-0001  3.581761E+0000
 -8.140762E-0001 -1.092135E+0000
 -9.296575E-0001  2.621255E-0001
  6.606191E-0001  3.406969E-0002
 -1.758117E+0000  4.097726E+0000
 -4.075335E-0001  2.037106E+0000
  1.990911E-0001 -2.651818E+0000
 -1.636012E+0000  1.496049E+0000
  7.981528E-0001 -3.426589E-0003
 -2.636971E+0000 -9.764970E-0001
  2.931674E+0000 -7.064333E-0001
 -3.505389E-0001  1.900711E+0000
 -5.706392E-0001 -2.084883E-0001
  1.482891E+0000  2.710584E-0001
 -1.359426E+0000  5.969852E-0001
  1.275286E-0001 -3.461850E+0000
  1.496628E-0001 -2.900844E+0000
  2.631236E+0000  1.944106E+0000
 -1.372739E+0000  1.567454E+0000
 -6.069519E-0001 -4.569950E+0000
  9.816372E-0001 -1.567252E+0000
  2.106475E+0000  2.908883E+0000
 -5.885831E-0001  4.852812E+0000
 -2.633894E+0000 -1.303400E+0000
  6.439892E-0001 -3.912546E+0000
  2.439185E+0000  2.573018E+0000
 -1.221036E+0000  3.327262E+0000
 -1.736945E+0000 -1.512213E+0000
  8.900604E-0001 -1.853828E+0000
  2.793071E+0000  2.512713E+0000
 -1.748708E+0000  1.923315E+0000
 -1.550879E+0000 -3.263776E+0000
  4.557761E+0000 -1.816576E+0000
  2.553668E-0001  5.118313E+0000
 -2.168287E+0000 -8.953799E-0002
 -3.237328E-0001 -3.865840E+0000
  1.968714E+0000  9.048046E-0001
  6.016922E-0001  2.718122E+0000
 -2.242188E+0000 -3.175065E-0001
  1.393538E+0000 -3.875401E+0000
  3.487388E+0000  1.449397E-0001
  1.063280E+0000  2.410540E+0000
 -5.339542E+0000  6.836303E-0001
  3.448701E+0000 -4.059675E+0000
  1.021218E+0000  1.236087E+0000
  1.541219E+0000  5.315715E-0001
 -4.290125E+0000 -3.603085E+0000
  1.554195E+0000 -2.298828E+0000
  3.719798E+0000  2.464259E-0001
 -1.421301E+0000  3.547147E+0000
 -3.311320E+0000 -2.886413E+0000
  2.870639E-0002 -4.587016E+0000
  3.469838E+0000  1.060544E-0001
  8.560829E-0001  4.592911E+0000
 -5.566860E+0000  3.265987E+0000
  1.116899E+0000 -6.505392E+0000
  8.286520E-0001 -7.785818E-0001
  2.645006E+0000  4.981509E+0000
 -2.364092E+0000  1.792702E+0000
 -1.930691E+0000 -2.712598E+0000
  2.713393E+0000 -4.486906E-0001
  4.838121E-0001  2.711712E+0000
 -3.749878E+0000  2.883661E+0000
 -2.076054E+0000 -1.062726E+0000
  1.616740E-0001 -7.824162E-0001
  1.829771E+0000  4.597327E+0000
 -1.625553E+0000  2.470362E+0000
 -9.631332E-0001 -4.158731E+0000
  2.162856E+0000 -3.937486E+0000
  3.148868E+0000  4.961050E-0001
 -2.465072E+0000  4.750269E+0000
 -3.173681E+0000 -4.865692E+0000
  4.744513E+0000 -3.556056E+0000
  2.954776E+0000  5.767909E+0000
 -1.867820E+0000  1.899129E+0000
 -4.303687E-0001 -3.263412E+0000
  1.303031E-0001 -7.011981E-0001
  2.010572E+0000  1.074371E+0000
 -4.507346E-0001  2.027670E+0000
 -7.942530E-0002 -1.899223E-0001
 -5.854294E-0001 -2.135284E+0000
 -9.820241E-0001  1.565324E+0000
  1.463815E+0000  7.613279E-0001
 -4.288685E+0000  3.684276E+0000
  1.512753E+0000 -2.540718E+0000
  5.815936E-0001 -6.388251E-0001
  3.182897E+0000  3.169489E-0001
 -2.442216E+0000  3.821246E+0000
 -2.009194E+0000 -3.489283E+0000
  1.281373E+0000 -3.460219E+0000
  1.846601E+0000  5.425321E-0001
 -2.340758E+0000  4.146359E+0000
 -4.858333E+0000 -8.142067E-0001
  1.083205E+0000 -1.999798E+0000
  3.935676E+0000  3.894610E-0001
 -1.077895E+0000  4.517012E+0000
 -1.255232E+0000 -4.591447E-0001
 -3.528149E+0000 -4.470127E-0001
  3.916440E+0000 -1.363004E+0000
 -1.732549E+0000  9.780423E-0001
 -3.869511E-0001 -4.288698E+0000
  2.029496E+0000 -1.824253E+0000
  1.809174E+0000  1.651947E+0000
 -2.620591E+0000  4.615974E+0000
 -3.104652E+0000 -1.792666E+0000
  3.715179E+0000 -3.958484E+0000
  1.131904E+0000  3.801055E+0000
 -3.124329E+0000  2.192013E+0000
 -1.801306E+0000 -3.764560E+0000
  4.173145E+0000 -3.080885E+0000
  8.945382E-0001  6.073238E+0000
 -1.936364E+0000  2.130807E+0000
 -3.910118E+0000 -3.217522E+0000
  1.561421E+0000 -1.740375E+0000
  1.564196E+0000  1.619337E+0000
 -2.211615E+0000 -6.217153E-0002
 -1.005058E+0000 -2.825866E+0000
  2.962018E+0000 -2.173693E-0002
 -1.372624E-0001  3.157113E+0000
 -1.722861E+0000 -1.923678E+0000
 -2.664549E-0001 -1.377918E+0000
  3.135200E+0000  7.890688E-0001
 -4.327008E-0001  7.298182E-0001
 -3.978544E+0000 -6.076218E-0001
  2.175497E+0000 -4.115489E+0000
 -3.169643E-0001  4.124923E+0000
 -4.602319E-0001 -1.987092E-0001
 -1.370001E+0000 -8.394457E-0001
  2.820908E-0001 -3.572837E-0001
  1.990329E+0000  9.456626E-0001
 -4.283531E+0000  1.945072E+0000
  6.436990E-0001 -1.651857E+0000
  2.029031E+0000 -2.229867E+0000
 -7.774265E-0001  3.017528E+0000
 -7.016003E-0001  6.362271E-0001
 -1.742994E+0000 -2.888043E+0000
  2.445971E+0000  2.573193E-0001
 -9.779415E-0001  1.616171E+0000
 -1.159445E+0000  1.693140E-0002
 -1.123050E+0000 -7.552634E-0001
  1.544812E+0000  6.491343E-0001
  2.410870E+0000  2.294351E-0001
 -2.266941E+0000  3.115152E+0000
 -5.061840E-0001 -6.342702E-0001
  2.630030E-0002  1.793735E+0000
 -2.009100E+0000  2.793941E+0000
 -8.942983E-0001 -9.590381E-0001
  1.772144E+0000 -8.481591E-0001
 -3.174178E+0000  2.439612E-0001
  1.958475E+0000 -1.315631E+0000
 -2.727655E+0000  3.185578E-0001
  1.022087E+0000 -1.311983E+0000
  7.561378E-0001 -6.801193E-0001
 -1.519144E+0000 -1.072668E+0000
  5.860778E-0002 -6.358667E-0001
  6.291511E-0001 -1.885419E-0001
  1.095106E+0000  9.225930E-0001
 -2.600500E+0000 -4.760762E-0001
  2.292661E-0001 -1.541336E+0000
  1.014362E+0000 -1.693478E+0000
 -1.199670E+0000  2.784385E+0000
 -8.696837E-0001 -5.830747E-0001
 -1.516077E+0000 -3.238996E-0001
 -8.061297E-0001 -2.431223E+0000
  1.692067E+0000  4.823704E-0001
  9.156495E-0001  1.985309E+0000
 -1.372374E+0000  1.567748E+0000
 -5.740619E-0001 -2.255108E+0000
  9.567907E-0001 -3.489463E+0000
  1.828125E+0000 -1.836084E+0000
  2.820974E-0001  5.418050E+0000
 -1.686979E+0000  9.357657E-0002
 -2.719415E+0000  5.906397E-0002
  3.207830E+0000 -6.114298E-0001
 -1.562386E+0000 -3.265242E-0002
  1.154763E-0001 -9.090642E-0001
 -5.945616E-0002  5.325327E-0001
  7.019242E-0001  9.420628E-0001
 -1.011096E-0001 -1.167568E+0000
 -8.168998E-0002  3.385517E+0000
  5.727340E-0001 -8.619447E-0001
 -6.573308E-0001 -8.316764E-0001
  1.444301E+0000  8.117886E-0001
 -6.339476E-0001  1.607934E+0000
 -2.088747E+0000  1.279772E+0000
  1.118390E+0000 -2.764753E+0000
  2.086870E+0000  4.493811E-0001
 -4.463265E-0002  6.120328E-0001
 -1.421696E+0000 -2.294507E+0000
  2.428622E+0000 -1.575788E+0000
  2.954278E-0001  1.928100E+0000
  2.965738E-0001  1.174472E-0001
 -2.150067E+0000 -1.517149E-0001
 -2.340141E-0001  7.675941E-0001
  1.927732E+0000 -1.044838E+0000
 -3.376056E-0002 -9.992258E-0001
 -1.609234E+0000  1.480687E+0000
  7.783842E-0001  2.260853E+0000
 -2.632196E+0000  6.081260E-0001
 -9.648275E-0001 -3.606052E+0000
 -1.715005E-0001 -2.836681E+0000
  8.218487E-0001  2.334409E+0000
 -7.499367E-0001  9.722102E-0001
 -2.436425E+0000  4.765774E-0001
  3.482091E+0000 -1.657748E+0000
 -2.447561E+0000  1.919372E+0000
  7.739302E-0001 -1.428264E+0000
  1.640835E+0000 -8.502675E-0001
 -2.212794E+0000  2.166959E+0000
 -4.416650E-0002 -4.641030E-0001
 -1.440672E+0000 -2.816406E-0001
  3.296587E+0000  2.626607E+0000
 -3.125105E+0000  2.170368E+0000
 -5.808743E-0001 -5.182189E-0001
  2.880976E+0000 -2.633035E+0000
 -6.147848E-0001  2.546268E+0000
  2.547176E-0001  1.308515E+0000
 -2.763315E+0000  5.913042E-0002
  5.685517E-0002 -2.443196E+0000
  1.083890E+0000 -7.542161E-0001
 -2.008254E-0001  3.654299E+0000
 -1.501979E-0001  1.139592E+0000
 -2.430522E+0000 -2.551348E+0000
  1.922062E+0000 -2.464769E+0000
  1.081795E+0000  2.041013E+0000
  3.519927E-0001  2.091523E+0000
 -1.229396E+0000 -8.910039E-0001
 -3.852034E-0001 -1.155179E+0000
  2.473088E+0000 -7.045409E-0001
 -5.488356E-0001  3.455609E+0000
 -4.167763E-0001 -3.995177E-0001
 -2.210389E-0002  1.426338E+0000
  1.685745E-0001 -1.088790E+0000
 -2.180546E-0001  2.426634E-0001
 -1.353326E-0001 -1.744299E+0000
  1.072746E+0000 -9.716002E-0001
  3.442352E-0001  1.589163E+0000
  4.955623E-0001  1.289926E+0000
 -2.591350E+0000 -4.655609E-0001
  2.661818E+0000 -2.786630E+0000
 -6.448321E-0001  1.390356E-0001
  1.907639E-0001  1.772129E+0000
  3.228399E-0001 -2.623199E+0000
 -2.649852E+0000  5.476270E-0001
  1.576002E+0000  2.063981E+0000
 -1.823745E+0000  2.881913E-0001
  1.115379E+0000 -1.493705E+0000
  2.166993E+0000  4.901004E-0002
 -3.076503E-0001  2.449195E+0000
 -1.600587E+0000  1.815733E+0000
  1.772107E+0000 -3.422959E+0000
 -4.318108E-0001  2.403308E+0000
  7.927383E-0001  1.697940E+0000
 -3.920657E+0000 -3.647785E-0001
  1.135121E+0000 -7.386806E-0001
  2.483672E+0000  2.034610E+0000
 -1.574693E+0000  2.030747E+0000
  2.227759E+0000 -4.383602E-0001
 -2.064177E+0000 -2.113594E+0000
 -3.309496E-0001 -1.074105E+0000
  7.638637E-0001  1.155136E+0000
 -1.248284E+0000  3.362907E-0001
 -1.355575E+0000 -1.316545E+0000
  3.951355E+0000 -3.440764E+0000
 -1.618047E+0000  2.476734E+0000
  3.134534E+0000  9.717425E-0001
 -4.800505E+0000  7.407661E-0001
  9.276694E-0001 -2.268831E+0000
  1.945178E+0000  1.467224E+0000
 -8.113291E-0001  1.819618E+0000
 -2.990115E+0000  4.149805E-0001
  2.467245E+0000 -3.260525E+0000
  1.909103E+0000  2.081600E+0000
  9.220920E-0001 -1.048726E+0000
 -1.343654E+0000  2.218226E-0001
  1.032014E+0000  1.029759E-0001
 -1.064050E+0000 -1.171597E+0000
  3.747626E-0001 -6.374698E-0001
  2.531764E+0000  4.742465E-0002
 -1.448938E+0000  1.507486E+0000
 -3.678425E-0001 -1.311604E+0000
  1.933345E+0000  1.054650E+0000
 -3.522756E+0000  1.346285E+0000
  1.372708E+0000 -7.628005E-0001
 -1.318899E+0000  2.678739E+0000
  1.404282E+0000 -2.863528E-0001
 -3.745593E+0000 -1.681053E+0000
  2.322525E+0000 -2.661081E+0000
 -1.806440E+0000  1.392145E+0000
  3.134020E-0001  1.754145E+0000
  2.179916E+0000 -5.011770E-0001
  8.710948E-0001 -9.770552E-0001
  1.493171E+0000  1.522398E+0000
 -1.428291E+0000  3.447168E-0001
  1.458787E+0000 -1.344409E+0000
 -1.250040E+0000  1.144681E+0000
 -1.621795E-0001  1.389669E+0000
 -5.872828E-0001  6.705429E-0001
  7.523744E-0003 -6.419034E-0001
 -2.760136E-0001  2.231977E+0000
  1.750083E+0000  8.163997E-0001
 -1.813396E+0000 -1.138939E-0001
  3.239733E-0001 -1.934620E+0000
  8.345408E-0001  5.955247E-0001
  1.853365E+0000  4.379219E+0000
 -1.052774E+0000  1.349826E+0000
 -3.818120E+0000 -2.737556E-0002
  1.441930E+0000 -1.780235E+0000
  3.625397E+0000  3.484412E-0001
 -2.521014E+0000  3.108197E-0001
 -4.045361E-0001 -5.352552E-0002
  3.855242E-0001 -8.510381E-0001
  9.793930E-0001  1.452253E+0000
 -1.236252E+0000  1.143981E+0000
  1.039736E+0000 -1.791536E+0000
 -1.223018E+0000 -7.561147E-0001
 -1.230091E+0000  2.358768E+0000
  2.957017E-0001 -6.319061E-0001
 -1.764757E+0000 -8.150380E-0001
  3.317088E+0000 -4.117634E+0000
  6.512841E-0001  3.384919E+0000
  3.915946E-0001  2.403073E+0000
 -3.147667E+0000 -1.656952E+0000
  2.038578E+0000 -2.111709E+0000
  2.290773E+0000  3.306107E+0000
 -3.469928E+0000  1.930343E-0001
 -2.858276E+0000 -2.878242E+0000
  4.918474E+0000 -1.364164E+0000
 -2.133959E-0001  2.642781E+0000
 -1.175351E+0000  1.951273E+0000
 -1.183647E+0000 -3.284219E+0000
  2.526074E-0001 -4.409163E-0001
  1.806827E-0001  2.728664E+0000
 -1.888800E+0000  1.178707E+0000
 -1.511346E+0000 -4.255046E-0001
 -4.277726E-0001 -3.204855E-0001
  4.806614E-0001 -1.245172E+0000
  9.768860E-0001 -1.212581E+0000
  1.162732E-0001  7.997574E-0001
 -1.899347E+0000  7.386729E-0001
  2.994647E+0000 -1.576059E+0000
 -8.601649E-0001  1.618194E+0000
 -6.359879E-0001  3.422790E-0001
 -5.656737E-0001 -9.461178E-0001
  2.410414E+0000  1.380331E+0000
 -1.797971E+0000  1.028301E+0000
 -8.532758E-0001 -1.527613E+0000
  2.181728E+0000 -4.638198E+0000
  1.498316E+0000  4.618441E+0000
 -6.023479E-0001  8.082213E-0001
 -4.240189E+0000 -7.339060E-0001
  6.650781E-0001 -2.671523E+0000
  1.711353E+0000 -1.261803E-0001
  7.701929E-0001  1.139443E+0000
 -2.609086E+0000  2.153141E-0001
 -7.319460E-0001 -2.525919E+0000
  2.120857E+0000 -1.320190E+0000
  8.929529E-0001  3.387946E+0000
 -1.368308E+0000  1.227210E+0000
 -1.015018E+0000 -6.424552E+0000
 -5.339664E-0001  3.099572E+0000
  2.490321E+0000  1.957957E+0000
 -3.992634E+0000 -3.402873E-0001
  5.168427E-0001 -6.969984E+0000
  3.645745E+0000  2.359832E-0001
  4.130189E+0000  1.682469E+0000
 -3.765678E+0000  2.654852E+0000
  7.243245E-0001 -5.483135E+0000
  2.500523E+0000 -5.787669E-0001
  2.324973E+0000  8.471972E-0001
 -3.060084E+0000  1.627173E+0000
  1.373585E+0000 -1.699215E+0000
  3.022583E-0001  2.026640E+0000
 -2.394690E+0000  3.442403E-0001
 -2.777760E+0000 -3.265303E+0000
  3.638769E+0000 -3.394944E+0000
 -1.140267E+0000  3.788484E+0000
 -2.205096E+0000 -2.337765E-0001
 -5.531700E-0001 -2.805678E+0000
  6.027973E-0001 -3.243680E-0001
  3.468480E+0000  1.659959E+0000
 -1.725678E+0000  2.355061E+0000
 -1.053359E+0000 -1.410019E+0000
  1.427600E+0000  2.809085E-0001
  1.558224E+0000  1.361558E+0000
 -1.880179E-0001  8.208136E-0001
 -1.854682E+0000 -1.799388E+0000
  3.612709E+0000 -5.442675E-0002
 -4.751336E-0002  2.660662E+0000
 -4.388057E+0000 -8.991694E-0001
  4.807801E+0000 -3.551901E+0000
  9.384249E-0001  2.411207E+0000
 -3.926810E+0000  4.828308E+0000
 -4.178511E-0001 -2.484193E+0000
 -2.300058E-0001 -1.089015E+0000
  3.962525E+0000 -5.575451E-0001
 -8.186996E-0001  3.083555E+0000
  3.941726E-0001  6.846619E-0001
 -2.876980E+0000 -2.864577E-0001
  2.913610E+0000 -1.974674E+0000
 -1.678788E-0002  2.543459E+0000
  3.542124E-0001  1.032269E+0000
 -1.562450E+0000 -8.824826E-0001
  1.391270E+0000 -4.719159E+0000
  1.693410E+0000  3.337116E+0000
  1.422521E+0000  2.393809E+0000
 -2.810462E+0000 -1.183869E+0000
  2.743990E+0000 -2.894994E+0000
  1.315191E+0000  2.845895E+0000
 -3.041056E+0000 -2.398897E-0001
  2.786112E-0001 -3.546995E+0000
  3.833699E-0001 -1.451501E+0000
  1.831430E+0000  2.943973E+0000
 -2.831944E+0000  3.051999E+0000
 -2.670338E-0001 -2.536831E+0000
  1.138527E-0001 -3.039530E+0000
  2.279866E+0000  1.367080E+0000
 -5.863174E-0002  3.408675E-0001
 -2.880319E+0000  3.427479E-0001
  3.007886E+0000 -1.533829E+0000
 -4.895651E-0001  1.288194E+0000
  2.099300E-0001  1.244288E+0000
 -2.206876E+0000 -1.561250E-0001
  7.567327E-0001 -4.710220E-0001
  1.281639E+0000  1.329332E+0000
 -6.960339E-0001  1.872799E+0000
 -1.532129E+0000 -5.053765E-0001
  1.852992E+0000 -6.642927E-0001
 -6.144014E-0001 -3.407584E-0001
 -3.091648E-0001  1.245644E+0000
 -1.214006E-0001 -1.591557E+0000
  1.427520E+0000  3.109464E-0001
 -3.598254E-0001 -1.481910E+0000
 -1.803927E+0000  7.097099E-0001
  2.971669E-0001 -1.856686E+0000
 -9.271931E-0001  1.658991E+0000
  2.127514E+0000 -2.538959E+0000
 -1.253646E-0001 -1.487508E+0000
  7.436327E-0001  1.519872E+0000
  1.307005E+0000  7.787640E-0001
 -2.659297E+0000 -1.999063E-0001
  1.243436E+0000 -6.132319E+0000
  1.379706E+0000  1.657165E+0000
  2.062098E+0000  2.838849E+0000
 -4.068841E+0000  6.968044E-0001
 -3.681866E-0001 -4.860390E+0000
  5.732046E+0000 -9.709065E-0001
 -5.487942E-0001  4.866149E+0000
 -3.374403E+0000 -4.286782E-0001
 -1.554001E+0000 -3.293935E+0000
  5.758683E+0000 -3.070055E+0000
  5.516678E-0002  3.026507E+0000
 -1.149304E+0000  1.482416E-0001
 -1.490860E+0000 -3.698330E+0000
  2.290276E+0000 -2.001405E-0001
  3.381021E-0001  2.760511E+0000
 -2.328576E+0000  6.847962E-0003
 -2.355084E+0000 -5.032559E+0000
  2.427103E+0000 -1.547826E+0000
  2.472104E+0000  3.721185E+0000
 -2.244735E+0000  7.267904E-0001
 -4.599478E-0002 -3.305664E+0000
  2.818290E+0000 -1.651594E+0000
  2.023561E+0000  4.409471E+0000
 -2.972136E+0000  1.096105E+0000
 -3.672602E+0000 -1.443891E+0000
  4.151702E+0000 -2.295235E+0000
 -2.433586E-0001  2.773589E+0000
 -2.583954E+0000 -8.785243E-0001
 -3.554018E-0002 -3.801130E+0000
  3.318134E+0000 -1.531839E+0000
  6.877984E-0001  3.564889E+0000
 -2.492531E+0000  2.309039E+0000
  7.257738E-0001 -2.259618E+0000
  2.132027E-0001 -9.164800E-0001
  3.572613E-0001 -2.126019E-0001
  1.998367E+0000  7.619498E-0001
 -3.335525E+0000 -1.107994E+0000
  1.116431E+0000  1.631092E-0001
  3.358788E+0000  9.039483E-0001
 -3.189104E+0000  1.141801E+0000
 -9.479090E-0002 -2.388999E+0000
 -7.391790E-0002  1.481279E+0000
  6.615712E-0001  9.930639E-0001
 -1.920212E+0000 -4.501176E-0001
  2.704342E-0001 -5.311396E-0001
  9.378282E-0001 -1.067336E+0000
 -3.151891E+0000  5.446280E-0001
  1.682750E+0000  2.489661E-0001
 -2.576899E+0000  2.141615E+0000
  2.759450E+0000 -2.124316E+0000
 -1.394170E+0000  1.315004E+0000
  2.641951E-0001  1.224822E+0000
 -1.211360E+0000 -9.680632E-0001
  4.823704E-0001  6.178272E-0001
  1.934366E+0000 -6.520889E-0001
 -1.567583E+0000 -9.782904E-0001
 -2.211053E+0000  1.700732E-0001
  2.139543E+0000 -5.525282E+0000
 -1.139836E+0000  1.473686E+0000
  2.465460E+0000 -6.937626E-0001
 -1.522356E+0000  3.329950E+0000
 -1.494454E+0000 -3.474355E+0000
  4.900787E-0001 -1.690850E+0000
  3.892072E+0000  2.169797E+0000
 -3.340644E+0000  2.854743E+0000
  8.522782E-0002 -2.272116E+0000
  6.866525E-0001 -1.418462E+0000
 -9.585263E-0002  2.482356E+0000
 -2.020785E+0000  1.444057E+0000
 -1.092474E+0000 -1.892971E+0000
  8.464475E-0001 -2.928064E-0001
  4.332487E-0001  1.989587E+0000
 -3.346986E+0000 -2.832624E-0001
 -1.477497E+0000 -5.125891E-0001
  3.667504E+0000 -1.129324E+0000
  1.721404E-0001  1.986346E+0000
 -2.498006E+0000  2.228998E+0000
 -2.958485E+0000 -5.219494E+0000
  3.869693E+0000 -1.659275E+0000
 -2.855375E-0001  2.801304E+0000
  2.961174E-0001  1.070209E+0000
 -3.615634E+0000 -4.062367E+0000
  5.998553E+0000 -2.732491E+0000
  1.182329E+0000  3.673179E+0000
 -2.636059E+0000  2.575940E+0000
 -7.427456E-0001 -4.451107E+0000
  1.983712E+0000 -2.478725E+0000
  3.807016E+0000  4.280512E+0000
 -3.564411E+0000  4.253522E+0000
 -3.361378E+0000 -4.257070E+0000
  4.119853E+0000 -4.387680E+0000
  1.957895E+0000  5.643461E+0000
 -1.151583E+0000  3.689485E+0000
 -3.833972E+0000 -3.900726E+0000
 -1.024439E-0001 -3.249748E+0000
  6.501057E+0000  1.066156E+0000
 -6.424135E-0001  5.457365E+0000
 -4.397001E+0000 -8.976085E-0002
 -8.833930E-0002 -5.622931E+0000
  4.716000E+0000  1.211472E+0000
 -1.650719E+0000  6.290528E+0000
 -2.032670E+0000 -2.113107E+0000
 -4.811975E-0001 -2.700881E+0000
  4.004259E+0000 -1.241986E+0000
 -1.638931E+0000  3.268638E+0000
 -1.363748E+0000 -4.112231E-0001
 -2.089638E+0000 -3.105963E+0000
  2.806634E+0000  1.427874E+0000
  2.099545E+0000  3.512291E+0000
 -4.244414E+0000  2.655917E+0000
  1.738765E+0000 -2.585005E+0000
  1.134633E+0000 -1.844279E+0000
  1.329250E+0000  3.787234E+0000
 -5.528119E-0001  2.290038E+0000
 -2.987905E+0000 -1.631927E+0000
  7.459345E-0002 -1.494418E+0000
  4.411240E+0000  9.510420E-0001
 -1.600776E+0000  4.614975E+0000
 -2.452298E+0000 -1.619116E+0000
  3.919384E-0001 -4.190460E+0000
  3.892333E+0000  5.372674E-0001
 -1.656688E+0000  3.208139E+0000
 -2.097252E+0000 -3.941003E+0000
  1.803414E+0000 -4.525440E+0000
  2.686229E+0000  4.044085E+0000
 -1.813894E+0000  2.843367E+0000
 -2.886312E+0000 -1.013312E+0000
  2.365714E-0001 -3.601947E+0000
  4.685878E+0000  6.550438E-0001
 -2.804717E+0000  2.745946E+0000
 -3.749118E+0000 -1.141805E+0000
  2.286397E+0000 -4.212167E+0000
  1.485187E+0000  3.391007E+0000
  5.256227E-0002  2.380279E+0000
 -2.967127E+0000 -2.235251E+0000
 -2.963003E-0001 -9.358768E-0001
  3.992354E+0000  6.379032E-0001
 -2.451560E+0000  1.521195E+0000
 -3.694794E-0001 -5.882734E-0001
  5.587684E-0001 -1.133850E+0000
 -2.539245E+0000  2.357952E-0001
  1.747854E+0000 -8.171353E-0001
 -2.797999E+0000 -3.010770E+0000
  1.149884E+0000 -1.547431E+0000
  2.292923E+0000 -4.644509E-0002
 -1.734349E+0000  2.328549E+0000
 -2.233997E+0000 -6.943106E-0001
  1.138688E+0000 -2.005472E+0000
  1.364766E+0000 -1.549482E-0001
 -4.431898E-0001  2.669959E-0001
 -1.005983E+0000 -3.340071E+0000
  2.917654E+0000 -1.484118E+0000
  1.557599E+0000  3.251916E+0000
 -1.154715E+0000  3.193736E+0000
 -1.780710E+0000 -3.877211E+0000
  2.792019E+0000 -2.148926E+0000
  7.188649E-0001  4.148581E-0001
 -5.450609E-0001 -1.277148E+0000
  2.039235E+0000 -1.175072E+0000
 -8.794255E-0001  1.126373E-0001
 -2.151839E+0000 -1.548879E+0000
  6.169528E-0001  1.036044E+0000
  1.181855E+0000  1.713383E-0001
 -1.226140E+0000 -1.103805E-0001
  2.285806E+0000 -9.767762E-0001
 -1.338181E+0000  2.535159E+0000
 -1.448122E+0000 -1.375072E+0000
  6.752025E-0001 -1.237790E-0001
  1.667856E+0000  9.821966E-0002
  4.619688E-0001  1.529129E+0000
  1.596211E+0000 -1.323285E+0000
 -8.645727E-0001  1.139819E+0000
  6.778470E-0001  1.938154E+0000
 -1.805770E-0001 -1.623792E+0000
 -3.363432E-0001  1.454736E+0000
 -9.234536E-0001  1.551658E+0000
 -9.687546E-0001 -3.075318E+0000
  4.891215E-0002  9.252037E-0001
  2.119003E+0000 -2.294179E+0000
 -2.230608E+0000 -3.179335E-0002
  3.716298E+0000  6.236975E-0001
 -6.631788E-0001  8.081194E-0001
  4.263490E-0001 -2.190517E-0001
 -3.296690E-0001  1.057030E+0000
  8.831875E-0002 -1.451265E+0000
 -5.231046E-0001  1.086915E+0000
  1.209291E+0000  9.402908E-0001
 -1.450698E-0002  6.987464E-0001
  8.203479E-0001  1.293168E+0000
 -1.488319E+0000  7.386898E-0001
  5.318476E-0001 -1.657915E-0001
  1.038260E+0000  1.259481E+0000
 -1.875301E+0000  8.992450E-0001
  1.078655E+0000 -1.889783E+0000
  8.624183E-0001 -6.375489E-0001
  4.207983E-0001  7.544255E-0001
 -2.118889E+0000  8.818306E-0002
 -1.756532E+0000 -1.861062E+0000
  3.146168E+0000 -2.397529E+0000
  2.814778E-0001  1.908431E+0000
 -1.673646E+0000  3.186891E+0000
 -1.341079E+0000 -3.522354E+0000
  1.845718E+0000 -1.671752E+0000
  8.039774E-0001  2.014104E+0000
 -7.335367E-0001 -6.323621E-0001
 -1.080523E+0000  3.107245E-0001
  2.510708E+0000  1.714314E+0000
 -1.936383E+0000 -2.169442E-0001
 -1.830746E+0000  2.345688E-0001
  4.488923E-0001 -1.742756E+0000
  3.199307E-0001  3.153696E+0000
 -2.560261E-0001  3.391132E+0000
 -5.722430E-0001 -2.080273E+0000
  5.724078E-0002 -1.593047E+0000
  1.332328E+0000  1.064614E+0000
 -1.332519E-0001  1.334973E+0000
 -3.287742E+0000  3.869043E-0001
  1.281705E+0000 -8.976132E-0001
  1.047529E+0000  1.307560E+0000
 -1.482029E+0000  2.559747E+0000
 -2.831782E+0000 -1.136458E-0001
  9.491861E-0001  5.310919E-0002
  1.051643E+0000 -1.384612E-0001
 -1.264085E+0000  2.632774E-0001
 -1.697518E+0000 -2.086438E+0000
  5.110920E+0000 -2.280817E+0000
 -1.653970E+0000  3.713060E+0000
 -8.858364E-0001  1.372769E+0000
 -1.891708E+0000 -1.748227E+0000
  2.854480E+0000 -7.397882E-0001
  2.567234E+0000  2.233386E+0000
 -1.101231E+0000  3.709650E+0000
 -1.817387E+0000 -1.794891E+0000
 -1.703369E+0000  6.682165E-0001
  3.354311E+0000  1.379811E+0000
 -2.336739E+0000  4.009578E+0000
 -1.550848E+0000  4.691658E-0001
  2.485376E+0000  3.806876E-0001
  2.497774E-0002  2.216246E+0000
 -3.844991E-0001  3.089182E+0000
 -5.226291E-0001 -2.444595E+0000
 -4.243987E-0001 -1.593363E+0000
  8.360424E-0001 -6.543251E-0002
  3.673844E-0001  2.133968E+0000
 -3.773953E+0000  7.984024E-0001
  2.957690E+0000 -1.470926E+0000
  2.141012E+0000  9.698297E-0001
 -7.303673E-0001  2.524583E+0000
 -1.017927E+0000 -5.384384E-0001
  1.415994E+0000 -1.915438E+0000
 -7.978434E-0001  9.603521E-0001
  1.922412E+0000 -5.937667E-0002
 -6.171607E-0001  1.871527E+0000
 -4.124655E-0001  2.953873E-0001
 -1.192504E+0000  1.492803E+0000
  2.029786E+0000 -9.419352E-0001
  4.728173E-0002 -5.416473E-0001
  5.292604E-0001 -9.143107E-0001
  1.374610E+0000 -8.681420E-0001
 -2.280463E+0000  6.500685E-0001
 -6.142446E-0001 -1.765531E-0001
  2.319692E+0000 -3.166173E+0000
  1.438066E+0000  2.033704E+0000
 -4.275989E-0001  2.870925E+0000
 -1.139543E+0000  6.741406E-0001
  3.176599E+0000 -3.771085E+0000
  2.200272E-0001  1.911242E+0000
  4.097856E+0000  1.242689E-0001
 -3.469486E+0000  1.044981E+0000
 -9.453403E-0001 -2.036696E+0000
  1.910968E+0000 -3.465373E+0000
  1.689826E+0000  2.175256E+0000
 -3.135184E+0000  2.196237E+0000
 -1.894146E+0000 -1.871026E+0000
  7.073203E-0001 -1.588601E+0000
  1.569975E+0000  5.607172E-0001
  2.409865E-0001  1.897068E+0000
 -1.490146E-0001  5.623471E-0001
 -1.515315E+0000  2.102009E+0000
 -1.723028E+0000  5.471446E-0002
 -8.901214E-0001 -8.395306E-0001
  5.748561E-0001  1.133646E+0000
  1.315615E-0001  1.345357E-0001
  1.149243E-0001  4.895025E-0001
  5.911214E-0001 -1.089390E+0000
 -5.049738E-0002 -2.857260E-0001
 -1.373740E+0000  4.757783E-0001
  1.013177E+0000  2.267471E-0001
  2.385407E+0000  1.362344E+0000
 -3.488372E+0000  5.479137E-0001
 -4.843632E-0001 -2.847670E+0000
  1.138175E+0000 -8.566773E-0001
 -8.832357E-0001  2.762745E+0000
 -6.500273E-0001  5.294008E-0001
  4.257132E-0001 -1.057418E+0000
  3.249799E+0000  2.844713E+0000
 -1.986373E+0000  2.723865E+0000
 -2.178249E+0000 -1.741386E+0000
  2.194451E+0000 -1.853320E+0000
 -1.208569E-0001  2.582928E+0000
 -3.702962E+0000  2.382280E+0000
 -9.453570E-0001 -4.197716E+0000
  2.041727E+0000  2.045858E-0001
  3.134947E+0000  3.087178E+0000
 -4.233984E+0000  1.206912E+0000
 -1.250223E+0000 -1.521709E+0000
  2.268763E+0000 -1.480574E+0000
  2.574826E+0000  2.103216E+0000
 -2.514419E+0000  1.865914E+0000
 -8.787516E-0001 -5.035167E+0000
  3.895216E+0000  1.753190E-0001
  1.954327E+0000  4.849950E+0000
 -4.832129E+0000  1.346702E+0000
  5.849300E-0001 -2.493019E+0000
  2.996941E+0000 -3.096720E+0000
  2.029953E+0000  3.031779E+0000
 -1.064832E+0000  4.377994E+0000
 -4.834077E+0000 -1.539345E+0000
  2.373940E+0000 -4.609327E+0000
  1.494581E+0000  4.299054E+0000
  5.946628E-0001  2.730677E+0000
 -4.549645E+0000 -9.384504E-0001
  4.747798E+0000 -4.296077E+0000
 -3.045871E-0001  2.472612E+0000
 -2.653793E+0000  2.922664E+0000
 -2.762193E+0000 -2.026978E+0000
  1.188140E+0000 -1.299302E+0000
  3.981046E+0000  1.830622E+0000
 -2.184520E+0000  2.879871E+0000
 -1.513820E+0000 -1.388687E+0000
  1.347050E-0002 -2.249936E+0000
  4.165951E+0000 -1.121731E-0001
 -8.931447E-0001  4.298046E+0000
 -3.604936E+0000  8.071711E-0001
  8.687934E-0002 -3.020070E+0000
  9.951057E-0001  1.204936E+0000
  4.977824E-0001  3.381614E+0000
 -2.252747E+0000 -1.315131E+0000
 -1.396086E+0000 -3.887179E+0000
  2.775219E+0000 -1.101016E+0000
  4.974475E-0001  2.275630E+0000
 -2.857459E+0000  1.157896E+0000
 -2.326096E-0001 -4.563587E+0000
  3.143326E+0000 -2.123713E+0000
 -1.966142E-0001  5.596477E+0000
 -3.481061E-0001 -1.500547E-0002
 -3.325411E+0000 -3.813106E+0000
  4.795386E+0000 -1.881061E+0000
  2.366476E+0000  4.588761E+0000
 -2.043897E+0000  1.698310E+0000
 -2.572762E+0000 -4.899107E+0000
  4.382939E+0000 -2.014600E+0000
 -2.800194E-0002  1.805055E+0000
 -2.860847E+0000  1.463436E+0000
  1.264293E+0000 -3.198812E+0000
  1.640041E+0000 -1.203747E+0000
  1.074075E+0000  1.665497E+0000
  4.557323E-0001  1.700098E+0000
 -2.688014E+0000  3.987807E-0001
  2.472656E-0001 -1.747939E+0000
  2.211431E+0000 -1.194594E-0001
  1.658738E-0001  4.488667E-0001
 -2.785585E+0000  4.300751E-0001
  1.112261E+0000 -1.885609E+0000
  2.269061E+0000 -5.713838E-0001
 -2.128975E+0000  2.141556E-0001
 -1.330311E+0000  8.280829E-0001
  1.780807E+0000 -2.891290E+0000
  1.044652E+0000  4.348500E-0001
  1.520719E+0000  2.771585E+0000
 -3.127843E+0000  1.728328E+0000
 -1.774446E+0000 -6.634646E+0000
  2.703147E+0000 -2.495748E+0000
  5.909002E+0000  2.092847E+0000
 -6.815114E+0000  4.084878E+0000
 -1.994372E+0000 -3.901344E+0000
  5.572957E-0001 -1.992710E+0000
  1.829433E+0000  1.852605E+0000
 -2.685727E+0000  4.947416E+0000
 -2.773469E+0000 -2.976640E+0000
  3.461800E+0000 -3.485110E+0000
  1.547664E+0000  3.651615E+0000
 -1.027240E+0000  1.661771E+0000
 -3.349252E+0000 -1.474857E+0000
  5.253303E-0001 -2.042780E+0000
  1.710387E+0000  1.774391E+0000
 -9.517647E-0001  6.601085E-0001
  8.140997E-0002 -1.331054E+0000
 -1.090795E+0000 -3.766694E-0001
  1.226422E+0000  3.450900E-0001
 -1.402438E+0000 -8.623890E-0001
  2.933678E-0001  5.933742E-0001
  5.515049E-0001  7.241552E-0001
 -7.762440E-0001  7.732391E-0001
  1.929143E+0000 -3.356876E-0001
 -1.030837E+0000  1.643602E+0000
  2.093713E+0000  1.658440E-0001
 -3.667795E+0000  2.371720E+0000
  3.825867E+0000 -3.045243E+0000
 -1.415159E+0000  9.558755E-0001
  2.711373E-0001 -5.252149E-0001
  1.284643E+0000 -3.215776E+0000
 -1.249025E+0000  1.566394E+0000
  2.106592E+0000  2.340960E+0000
 -4.132735E+0000  4.777902E-0001
  2.087819E+0000 -4.521646E+0000
  1.038509E+0000  3.596310E+0000
 -8.630202E-0001  1.374019E+0000
 -4.329287E+0000 -1.996923E+0000
  4.117287E+0000 -2.897157E+0000
  9.023016E-0001  4.925667E+0000
 -1.435853E+0000  3.587778E+0000
 -2.252394E-0001 -3.221567E+0000
  2.252035E-0001 -3.326322E+0000
  2.150736E+0000  7.652520E-0001
  4.624370E-0001  1.417816E+0000
 -1.304939E+0000 -4.090001E-0001
  4.599835E-0001 -2.213962E+0000
  2.197340E+0000  1.011237E+0000
  4.542230E-0001  1.959815E+0000
 -3.843983E+0000 -1.718976E-0001
  1.823231E+0000 -2.407733E+0000
 -9.835893E-0001 -1.072310E+0000
  6.476193E-0001  1.818412E+0000
 -9.357790E-0001  7.932167E-0001
 -1.938982E+0000  3.544924E-0001
  1.314464E+0000 -2.693587E+0000
  2.095682E+0000  2.702707E-0001
 -6.475740E-0001 -1.504704E-0001
 -8.808969E-0001 -1.108915E+0000
 -1.636457E+0000 -1.203993E+0000
  2.457278E+0000 -2.977591E+0000
  1.389984E+0000  1.820153E+0000
 -2.127505E+0000  5.410224E-0001
  2.067107E+0000 -2.594992E+0000
 -3.880918E-0001 -7.112745E-0001
  4.777931E-0001  1.661820E+0000
 -1.757522E+0000  2.757896E+0000
 -2.544601E+0000 -2.450937E+0000
  5.803458E-0001  1.598667E-0001
 -1.547220E+0000 -2.405870E-0001
 -2.420025E+0000 -2.689094E+0000
  1.918197E+0000  1.489107E+0000
  1.597637E+0000  1.689603E+0000
 -3.335904E+0000  1.627493E+0000
  1.166914E+0000 -2.247944E+0000
  3.244753E+0000 -1.272489E+0000
 -1.419394E+0000  2.028801E+0000
 -9.545314E-0001  1.645117E+0000
 -2.772325E-0001 -2.270233E+0000
 -9.291051E-0001 -9.387628E-0001
  5.707607E-0002 -1.087601E+0000
  8.837731E-0001  2.083766E+0000
 -2.812888E+0000  1.767540E+0000
  8.613414E-0001 -3.248923E+0000
  2.422751E+0000 -2.163484E+0000
 -6.661405E-0001  3.010159E+0000
 -9.047745E-0003  5.875685E-0001
 -2.015620E+0000 -3.658270E+0000
  4.144554E-0001 -2.272576E+0000
  2.643058E+0000  2.578646E+0000
 -4.540708E-0001  1.793873E+0000
 -3.076659E+0000 -2.200780E+0000
  3.210506E+0000 -1.572523E+0000
 -1.454259E+0000  2.884597E+0000
  1.877076E+0000  1.910175E+0000
 -2.924562E+0000  9.929296E-0001
  2.614690E-0001 -3.086262E+0000
  5.370628E+0000  1.250646E+0000
 -3.503082E+0000  1.658955E+0000
  9.254168E-0001 -1.237828E+0000
  1.260859E+0000 -2.601802E+0000
 -1.951634E+0000  4.305595E+0000
  1.029439E+0000 -2.741082E-0001
 -2.737647E+0000 -2.110624E+0000
  2.403490E+0000  1.036265E+0000
  3.729227E+0000 -4.682571E-0001
 -2.766025E+0000  2.203748E+0000
 -1.544249E+0000 -5.950103E-0001
  7.954436E-0003 -9.684332E-0001
  3.189842E-0001  1.295456E-0001
 -2.384369E-0001  1.264622E+0000
 -3.368362E-0001 -5.947376E-0001
 -3.525338E-0001 -3.100567E+0000
 -1.204912E+0000  4.859220E-0002
  1.097679E+0000  3.245827E+0000
 -2.688854E+0000  2.630769E+0000
 -1.965615E+0000 -2.918118E+0000
  9.763201E-0001 -1.296310E+0000
  3.616995E+0000  1.158488E+0000
 -3.174129E+0000  2.633376E+0000
 -3.701073E+0000 -5.323944E-0001
  8.109148E-0003 -3.167477E+0000
  1.105248E+0000  1.210862E+0000
  3.503399E-0001  9.751253E-0001
 -4.073434E+0000 -3.054122E-0001
  1.058789E+0000 -3.185142E+0000
  5.445580E+0000  7.515353E-0001
 -1.061891E+0000  3.661811E+0000
 -2.431738E+0000 -2.797850E+0000
  5.811195E-0001 -3.533346E+0000
  2.326765E+0000  1.479378E+0000
 -2.505616E-0001  4.978790E+0000
 -4.282666E+0000  2.453139E-0001
  1.520793E+0000 -1.945141E+0000
  2.341728E+0000  8.057947E-0001
 -5.698835E-0001  5.317282E+0000
 -3.065223E+0000  2.382270E+0000
 -1.049918E+0000 -2.292129E+0000
  3.096035E+0000 -1.314266E+0000
  3.287740E-0001  4.485515E+0000
 -5.574619E-0003  8.195652E-0001
 -1.220799E+0000 -8.485991E-0001
  1.040702E+0000 -2.510382E+0000
  7.283131E-0001  1.311714E-0001
  1.395030E+0000 -5.696468E-0001
 -3.081628E+0000  1.320199E-0001
  1.316108E+0000 -1.506704E+0000
 -6.761684E-0001  4.658464E-0001
  1.411554E+0000  4.307516E-0002
 -1.796613E-0001 -1.142745E+0000
  1.196780E+0000  1.855709E+0000
  1.855179E+0000  8.110422E-0001
 -1.781651E+0000 -5.397260E-0001
  1.396608E+0000 -1.710651E+0000
  1.206470E+0000 -8.041592E-0001
 -1.289219E+0000  2.271669E+0000
  7.379635E-0001 -1.556228E+0000
  3.340445E-0001 -1.384233E+0000
  2.068837E+0000  1.994639E+0000
 -2.003703E+0000 -4.204868E-0001
 -1.491188E+0000  8.299625E-0002
  2.211490E+0000 -7.099397E-0001
  1.422276E+0000 -5.393055E-0001
 -2.314434E+0000  2.698675E+0000
 -5.629370E-0001 -2.111654E+0000
  1.361586E+0000 -3.479022E-0001
  7.454678E-0001  4.595140E-0001
  8.708461E-0001  7.288233E-0002
 -9.757102E-0001 -3.256239E-0001
  2.228085E+0000 -3.355629E-0001
 -1.258774E+0000  3.868777E+0000
  1.457720E+0000 -3.311966E-0001
 -6.417932E-0001 -3.306484E-0001
  6.899417E-0001 -9.698660E-0003
  1.774105E+0000 -2.007313E+0000
 -1.315697E+0000 -7.015789E-0001
  2.369645E+0000  3.397441E-0001
 -7.870615E-0001  1.603635E+0000
  2.876077E-0001 -4.898808E-0001
  2.305656E-0001 -1.554290E+0000
  2.879252E+0000 -5.176554E-0002
 -2.930237E+0000  2.057743E+0000
 -1.907034E-0002 -9.304259E-0001
  1.485667E-0001 -1.349595E+0000
 -5.011753E-0001  1.804178E-0002
  4.827728E-0001  1.571346E+0000
  8.169858E-0001  1.021625E+0000
 -3.338237E-0001 -1.463667E+0000
 -1.606795E+0000  1.823377E+0000
  3.212102E+0000  4.202759E-0001
 -1.617896E+0000  1.049869E+0000
 -2.080826E-0001  1.607676E-0001
  1.186378E+0000 -1.610877E+0000
 -3.736286E-0003  8.291426E-0001
  3.812874E-0001  2.379407E+0000
 -1.986828E+0000 -8.111362E-0001
 -1.564038E-0001 -2.094995E+0000
  2.036661E+0000  3.083519E-0001
 -2.095624E+0000  3.239842E-0001
  8.054075E-0001 -9.722656E-0001
 -3.102773E+0000  2.466709E-0001
  1.428067E+0000 -8.430422E-0001
  6.211193E-0001 -8.693644E-0001
 -2.046402E+0000  8.854266E-0001
  1.089436E+0000 -2.309439E+0000
  1.783865E-0001 -1.061468E+0000
  2.174998E+0000 -1.187990E+0000
 -1.414767E+0000 -5.707649E-0001
 -1.898182E+0000 -2.926874E-0001
  9.953768E-0001 -1.316526E+0000
  9.835958E-0001  8.200962E-0001
  7.751750E-0001  1.398946E+0000
  9.490186E-0002  1.324646E-0003
 -1.409269E+0000 -8.207458E-0001
  4.186269E-0001 -1.299208E+0000
  1.004873E+0000  1.132754E+0000
 -5.527543E-0002 -9.373302E-0002
 -1.207270E+0000 -1.170696E+0000
  2.708525E+0000 -2.403285E+0000
  7.538625E-0001  1.268371E+0000
 -2.672731E+0000  5.368532E-0001
 -4.768621E-0001 -1.476359E+0000
  2.269153E+0000 -1.259006E+0000
  1.306691E+0000  1.197384E+0000
 -1.524805E+0000  1.991762E+0000
 -2.236044E+0000 -1.168821E+0000
  3.895223E+0000 -1.106870E-0001
  2.502614E-0001  3.684841E+0000
 -3.144456E+0000  3.108493E-0001
  1.214219E+0000 -3.106129E+0000
  1.164040E+0000 -6.194473E-0002
 -1.578137E+0000  2.832857E+0000
 -7.007331E-0001 -1.617275E-0001
 -8.940709E-0001 -1.238572E+0000
  2.927420E+0000  1.499342E-0001
 -2.218893E+0000  5.685903E-0001
 -1.731760E-0001 -1.001942E-0001
 -2.591639E-0001 -3.085757E-0002
 -1.698765E+0000  1.436771E-0001
  2.204428E+0000  8.015759E-0001
 -1.700537E+0000 -5.542622E-0001
  7.623092E-0001 -3.123765E+0000
 -1.259747E+0000  2.728609E+0000
  1.200584E+0000  9.064177E-0001
 -5.884161E-0001 -1.321750E+0000
  1.299662E+0000  5.747731E-0001
  3.625422E-0002  4.051135E-0001
 -1.923462E+0000  2.703959E-0002
  1.029605E+0000 -4.029673E+0000
  7.273248E-0001 -4.955597E-0001
  8.243538E-0001  1.477798E+0000
 -1.873430E+0000  7.090755E-0003
 -1.067420E+0000 -2.353046E+0000
  2.605457E+0000 -1.103856E+0000
 -1.917697E-0001  2.812378E+0000
 -6.665110E-0001  1.375755E+0000
 -8.559169E-0001 -1.330119E+0000
  1.755948E+0000 -9.055595E-0001
  2.131988E+0000  2.199288E+0000
 -1.513163E+0000  2.193077E+0000
 -2.056659E-0001  2.093335E-0002
  1.232763E-0001  2.643426E-0001
  6.881209E-0001 -2.136846E+0000
 -3.381549E+0000  8.611770E-0001
  4.199088E+0000 -1.436005E+0000
 -9.229271E-0001 -5.858687E-0001
 -2.694632E+0000 -2.856590E+0000
 -1.208552E-0001 -1.845719E+0000
  2.170006E+0000  1.249080E-0001
 -8.353923E-0001  2.109441E+0000
  1.005307E+0000  9.826080E-0001
 -1.467638E+0000 -3.798735E+0000
  2.723634E+0000 -1.615204E+0000
  1.357916E+0000  4.337874E+0000
 -3.076366E+0000 -3.775403E-0001
 -7.709108E-0001 -3.565196E+0000
  2.782848E+0000 -9.156937E-0001
  6.099277E-0001  3.056982E+0000
 -2.138095E+0000 -7.613018E-0001
 -8.637674E-0001 -1.871916E+0000
  2.094609E+0000 -1.605046E+0000
 -2.172463E+0000  1.359374E+0000
 -6.761479E-0001 -1.886787E+0000
  4.030386E-0001 -3.457161E+0000
 -7.061058E-0001  1.108866E+0000
  1.138754E+0000  6.513059E-0001
 -2.143192E+0000  2.627014E-0001
  7.879020E-0001  4.285582E-0003
 -7.006384E-0001  2.676273E-0001
 -2.241896E+0000 -9.956913E-0001
  5.822879E+0000 -2.313811E+0000
 -1.822119E+0000  1.732848E+0000
 -1.484380E-0001  1.489401E+0000
 -1.158072E+0000 -6.427723E-0001
  3.810361E-0001  1.115522E+0000
  3.089887E-0001  9.758472E-0001
 -1.349172E+0000 -5.330313E-0001
 -8.771294E-0001  7.788371E-0001
 -1.189872E-0001 -4.656234E-0001
 -5.401240E-0001 -3.514608E+0000
  1.812990E+0000 -2.695922E+0000
 -1.772800E+0000  3.624472E+0000
  1.763102E+0000  1.027549E+0000
 -3.315001E+0000 -4.573920E-0002
  8.500059E-0001 -1.981065E+0000
  3.016553E+0000  2.506781E+0000
 -1.342711E+0000  4.364054E-0001
 -2.664689E+0000  7.861909E-0001
  3.748985E+0000 -2.644841E+0000
 -1.468840E+0000  2.752477E+0000
  1.044193E+0000  4.351390E-0001
 -3.188444E+0000 -1.569897E+0000
  3.030036E+0000 -2.172248E-0001
 -2.784798E-0002  4.157162E+0000
 -2.421469E+0000  8.663925E-0001
 -2.153853E+0000 -3.749632E+0000
  4.884482E+0000 -4.469017E+0000
  3.028763E+0000  4.366155E+0000
 -2.507866E+0000  2.591760E+0000
 -2.159473E+0000 -4.764294E+0000
  2.069744E+0000 -3.801190E+0000
  2.437085E+0000  3.119907E+0000
 -3.106294E+0000  2.458638E+0000
 -3.533317E+0000 -3.891433E+0000
  2.946981E+0000 -3.485862E+0000
  4.149413E+0000  3.023819E+0000
 -4.089634E+0000  4.413056E-0001
 -3.455195E+0000 -3.542863E+0000
  3.661744E+0000 -2.519284E+0000
 -9.385804E-0001  2.168730E+0000
 -1.625643E+0000  1.175531E+0000
 -2.843237E-0001 -2.507902E+0000
 -3.534009E-0002  9.411987E-0001
  2.802119E+0000  2.712712E-0001
 -2.988795E+0000  1.852357E+0000
  4.416914E-0001  2.337989E-0001
  1.024254E+0000  1.468158E+0000
 -7.371979E-0001  3.010796E+0000
 -1.022834E-0001 -3.115373E+0000
  9.894146E-0001  2.897230E-0001
  1.535979E+0000  4.244753E+0000
 -3.129554E+0000 -2.455885E-0001
 -9.077635E-0001 -4.228768E+0000
  2.324100E+0000  9.054324E-0001
 -1.676580E-0001  3.949189E+0000
 -2.388382E+0000 -2.551067E-0001
 -2.071140E+0000 -1.323752E+0000
  3.150300E+0000 -6.273736E-0001
 -3.075345E+0000  2.577598E+0000
  2.357039E+0000 -1.404136E+0000
 -4.539933E-0001 -1.679978E+0000
  1.675216E+0000 -1.524436E+0000
  1.766589E+0000  1.412885E+0000
 -2.750445E-0001 -3.130393E-0001
  6.573942E-0001 -1.655048E+0000
  2.918110E+0000  2.386335E+0000
 -8.933775E-0001  7.275471E-0001
 -2.570004E+0000 -2.898487E-0001
  9.035954E-0001 -2.775453E+0000
  2.157979E+0000  2.176310E+0000
  6.396313E-0001  3.399776E+0000
 -3.088919E+0000  1.109221E+0000
 -7.932467E-0001 -2.446484E+0000
  2.847649E+0000  1.285746E+0000
  1.820657E-0001  2.923703E+0000
 -3.541317E+0000  4.689748E-0001
  5.500006E-0001 -3.468817E+0000
 -3.190599E-0001 -2.046099E-0001
  1.092869E+0000  1.811900E+0000
 -8.562079E-0001  9.257184E-0001
 -2.040036E+0000 -1.726334E-0002
  2.670144E+0000 -1.783157E+0000
  6.234936E-0001  2.369836E-0001
 -1.562205E+0000  3.920225E+0000
  4.615711E-0001 -2.345154E+0000
 -3.213725E-0001 -2.055228E+0000
  2.744701E+0000  1.794233E+0000
  2.673009E-0001 -3.930441E-0001
 -2.251713E+0000  8.402170E-0002
  1.072950E-0001 -2.433052E+0000
  5.983380E-0001 -3.174830E-0001
 -5.067351E-0001  1.802965E+0000
  3.156881E-0002  2.986028E-0001
 -1.589751E+0000 -7.788128E-0001
  2.815470E+0000 -1.788702E+0000
 -2.825219E+0000  1.028416E+0000
  1.508258E+0000 -1.883713E+0000
 -1.746938E+0000 -2.482831E+0000
  1.230972E+0000 -8.948230E-0001
 -2.936632E-0001  2.110547E+0000
 -8.290940E-0002 -1.065607E+0000
 -1.647417E+0000 -1.071994E+0000
  3.349644E+0000 -1.750909E+0000
 -1.094662E+0000  4.660720E+0000
  6.940045E-0001 -1.415637E+0000
 -2.503403E+0000  1.041324E-0001
  4.725662E+0000 -9.533612E-0001
 -1.827519E+0000  9.869942E-0001
 -2.045521E+0000 -1.068511E+0000
  2.156190E+0000 -4.348975E+0000
  5.131362E-0001  2.338116E+0000
  6.119593E-0001  3.319923E-0001
 -2.571913E+0000 -2.784923E+0000
 -6.620369E-0001 -1.180284E+0000
  2.092177E+0000 -1.722758E+0000
  7.035299E-0001  4.021429E+0000
 -7.844217E-0001  5.135324E-0001
 -1.296984E+0000 -8.393728E-0001
  1.370546E+0000 -1.925406E+0000
 -1.216067E+0000  2.701354E+0000
 -1.309593E+0000 -1.593689E+0000
 -5.988883E-0002 -3.024558E+0000
  1.940597E+0000  2.478493E+0000
 -5.094102E-0001  3.195735E+0000
 -3.164005E+0000 -3.666419E+0000
  1.572818E+0000 -2.628415E+0000
  3.739042E+0000  3.178637E+0000
 -1.267942E+0000  4.781991E+0000
 -3.334083E+0000 -1.850164E+0000
  1.699720E+0000 -4.217353E+0000
  2.728493E+0000  2.074095E+0000
 -1.895709E+0000  2.033500E+0000
 -4.195289E+0000 -2.862428E+0000
  4.203237E+0000 -2.831450E+0000
  2.241705E+0000  2.801828E+0000
  1.050269E+0000  3.925212E+0000
 -6.473948E+0000 -2.281444E+0000
  3.081668E+0000 -3.216746E+0000
  2.504850E+0000  2.817549E+0000
 -2.911145E+0000  1.337444E+0000
 -1.125146E+0000 -2.345176E+0000
  2.027429E+0000 -2.907569E+0000
  2.182567E+0000  3.788334E+0000
 -1.658433E+0000  3.018999E+0000
 -2.295808E+0000 -2.705247E+0000
  2.357806E+0000 -1.721983E+0000
 -1.706062E+0000  3.499635E+0000
 -1.351910E+0000  6.726698E-0001
  6.605808E-0001 -2.224704E+0000
  2.747235E+0000 -2.694212E+0000
  8.771176E-0001  1.546752E+0000
 -1.330000E+0000  1.260815E+0000
 -1.222483E+0000  1.060363E-0001
  1.963600E-0001 -8.680607E-0001
  3.817845E+0000  5.079969E-0001
 -2.883848E+0000  3.295885E+0000
  7.513824E-0001 -2.722594E+0000
 -3.706159E-0002 -1.280501E+0000
  3.959203E+0000  1.634565E+0000
  1.439584E-0002  9.588404E-0001
 -5.799103E+0000  3.868379E-0001
  2.500619E+0000 -4.867341E+0000
 -5.043376E-0001  2.446091E+0000
  2.313597E+0000  4.197059E+0000
 -5.182312E+0000  3.441842E-0001
 -5.716610E-0001 -2.780513E+0000
  6.253104E+0000 -1.587464E+0000
 -9.517936E-0001  6.215472E+0000
 -1.663284E+0000 -6.247081E-0001
 -9.597945E-0001 -7.079836E+0000
  5.230636E+0000 -1.540467E+0000
  1.266397E+0000  4.459252E+0000
 -2.778086E+0000  5.428640E-0001
 -1.258867E+0000 -4.657987E+0000
  3.877781E+0000 -1.686409E+0000
 -7.779410E-0003  3.699060E+0000
 -4.403100E+0000  1.055736E+0000
 -1.494130E+0000 -3.887624E+0000
  8.051369E+0000 -2.775176E-0001
 -9.054534E-0001  5.326286E+0000
 -5.394779E+0000 -1.475864E+0000
  1.602661E+0000 -8.032656E+0000
  6.358990E+0000  1.569100E+0000
 -1.254943E+0000  6.044725E+0000
 -8.558280E+0000 -1.863396E+0000
  5.165348E+0000 -7.645528E+0000
  3.551803E+0000  4.857326E+0000
 -1.640258E-0001  6.476858E+0000
 -8.317947E+0000 -2.998908E+0000
  3.520160E+0000 -5.731398E+0000
  6.222199E+0000  1.687259E+0000
 -6.933353E-0001  6.556719E+0000
 -5.085863E+0000 -5.030543E+0000
  8.058045E-0001 -8.636677E+0000
  7.639466E+0000  3.330341E+0000
 -1.995349E+0000  3.829207E+0000
 -5.249818E+0000 -1.729155E+0000
  4.231174E+0000 -2.596480E+0000
  6.672385E-0001  1.507168E+0000
 -2.683546E+0000  5.409815E+0000
 -2.993818E+0000 -2.795177E+0000
 -1.505340E+0000 -3.592036E+0000
  3.864707E+0000 -1.387269E+0000
  9.823330E-0001  2.680671E+0000
 -3.966880E+0000  1.888235E-0001
 -3.702538E-0001 -2.705364E+0000
  3.743124E+0000  1.185909E+0000
 -1.125512E+0000  5.883199E+0000
 -2.141139E+0000  7.143916E-0001
 -1.453618E+0000 -2.509712E+0000
  2.713824E+0000 -1.073015E+0000
  8.131976E-0001  1.405905E+0000
 -2.704368E+0000  4.615964E-0001
 -4.842987E-0001 -2.199800E+0000
  3.316793E+0000 -2.103621E+0000
  7.285338E-0001  3.339736E+0000
 -2.451642E+0000  3.503091E-0001
 -2.378719E+0000 -3.131023E+0000
  5.231571E+0000  9.439863E-0002
  4.842267E-0001  4.830584E+0000
 -3.715927E+0000  9.735647E-0001
 -1.102800E+0000 -5.723506E+0000
  4.778669E+0000 -1.131310E+0000
 -3.842093E-0001  3.982297E+0000
 -2.799805E+0000  1.602427E+0000
  5.309811E-0001 -5.246979E+0000
  4.055581E+0000 -1.015399E+0000
  2.026389E+0000  4.870952E+0000
 -3.574654E+0000  2.444410E+0000
 -2.745724E+0000 -3.309670E+0000
  5.788820E+0000 -3.244198E+0000
 -5.048538E-0001  4.990154E+0000
 -2.813260E+0000  9.203256E-0002
  1.002853E+0000 -7.263846E-0001
  1.164149E+0000  2.350200E-0002
 -4.882796E-0001  4.115039E-0001
 -9.325941E-0001 -6.478288E-0001
  6.992592E-0001 -1.596175E+0000
  2.261109E+0000  7.941063E-0001
 -1.895183E+0000  5.085580E-0003
 -1.337342E+0000 -3.570632E-0001
  9.523899E-0001 -3.780372E+0000
  2.281514E+0000  8.601748E-0001
  1.496063E+0000 -1.646655E+0000
 -1.692838E+0000  1.534861E-0001
  3.561957E-0001 -7.106798E-0001
  1.045691E+0000 -1.774940E+0000
 -6.629084E-0001 -8.633651E-0001
  5.930314E-0001 -5.235965E-0002
  1.778181E-0001  2.531718E+0000
 -2.627514E+0000 -7.284783E-0001
  1.057628E+0000 -8.518209E-0001
 -6.323027E-0001  1.993696E+0000
  4.013803E-0001 -1.047200E+0000
  8.796478E-0001 -1.292174E+0000
  2.954228E+0000 -2.288877E+0000
 -1.260484E+0000  3.347399E+0000
 -7.675712E-0001 -1.250314E+0000
 -1.120477E+0000 -2.459980E+0000
  1.537955E+0000  9.367266E-0001
  2.315861E+0000  1.727917E+0000
 -3.927420E+0000 -1.622604E-0001
  1.237717E+0000 -3.283208E+0000
 -4.222921E-0001  3.090815E-0001
  5.080620E-0001  1.072131E+0000
  1.685227E+0000 -2.030903E+0000
 -1.696348E+0000 -7.589588E-0002
  1.592562E+0000 -1.841046E+0000
 -6.329151E-0001 -6.870845E-0001
  7.270851E-0001  2.959862E+0000
 -1.510420E+0000 -1.005259E+0000
 -1.068468E-0001 -2.317712E+0000
  1.451077E+0000  7.776576E-0001
  9.874995E-0001  2.212800E+0000
 -1.645716E+0000 -1.116361E+0000
 -2.926660E-0001 -2.334577E+0000
  2.303388E+0000 -3.833975E-0001
  3.280733E+0000  1.923430E+0000
 -4.837272E+0000  1.694161E+0000
  2.932329E-0001 -3.099980E+0000
 -2.104000E+0000  2.238657E-0001
  4.594055E+0000  2.654710E-0001
 -7.373148E-0001  9.977605E-0001
 -1.869920E+0000 -1.555359E+0000
  8.470167E-0001 -2.493741E+0000
  8.428069E-0001  4.181679E-0001
 -9.070582E-0001  9.109902E-0001
 -3.658266E+0000 -7.217350E-0001
  1.918669E+0000 -1.193009E+0000
 -2.135957E-0001  2.260327E+0000
 -2.549942E+0000  3.085904E+0000
  3.287866E-0001 -9.526657E-0001
 -3.682261E+0000 -7.993616E-0001
  3.290430E+0000 -6.329039E-0001
 -1.914704E+0000  7.768160E-0001
  3.412119E-0001  1.075721E+0000
 -2.668888E+0000  2.792818E-0001
 -1.477861E+0000 -2.018698E+0000
  1.517648E+0000 -1.867220E+0000
 -5.425990E-0001  5.050356E+0000
 -2.198216E-0001  1.116067E+0000
  5.205630E-0001 -2.843464E+0000
 -7.312025E-0001  1.419069E+0000
  1.039109E+0000 -1.097666E-0001
  2.051667E+0000 -3.481738E-0001
 -3.332941E-0001  1.789047E+0000
 -3.242036E+0000 -3.839335E+0000
  3.156176E+0000 -2.817810E+0000
  2.639495E+0000 -1.060779E+0000
 -3.183808E+0000  4.414254E+0000
 -3.076896E-0001  7.951277E-0002
  3.035965E-0001 -2.592921E+0000
  1.297802E+0000 -1.166064E+0000
  2.249860E+0000  2.824823E+0000
 -1.916714E+0000  1.381900E+0000
 -1.378930E+0000  1.447635E+0000
  1.282994E+0000 -5.925178E-0001
 -1.895440E+0000  2.317589E-0001
  8.332058E-0001  9.360299E-0001
 -9.048638E-0002  7.983981E-0001
 -1.262356E+0000  1.012812E+0000
 -1.640725E-0001  8.346171E-0002
 -2.718707E+0000 -6.868380E-0001
  2.206666E+0000 -2.109722E+0000
 -1.453334E+0000  2.178796E+0000
  9.697014E-0001  1.240585E+0000
 -1.604113E+0000 -1.231187E+0000
  1.506514E+0000  1.356381E+0000
  7.545350E-0001  1.402983E+0000
 -2.099525E+0000  1.134850E+0000
 -9.020948E-0001 -8.585544E-0001
  5.601163E-0001 -1.437229E+0000
 -3.595062E-0001  1.657438E+0000
 -4.935993E-0001  8.395025E-0001
 -3.495911E+0000 -2.849707E+0000
  1.998003E+0000 -3.909731E+0000
  4.506212E+0000  2.301743E+0000
 -3.216516E+0000  3.199379E+0000
 -1.359006E+0000 -4.461946E+0000
  2.992791E+0000 -1.694749E+0000
  1.771036E+0000  3.585130E+0000
 -3.063188E+0000  1.517498E+0000
 -2.377159E+0000 -3.242159E+0000
  1.311909E+0000  1.147768E-0001
  1.686582E+0000  2.811295E+0000
 -2.334073E+0000  8.966002E-0001
 -7.635562E-0001 -3.361327E+0000
 -1.192316E+0000 -1.626926E+0000
  2.446720E+0000  2.657826E+0000
 -2.735339E+0000  2.219532E+0000
 -1.743051E+0000 -6.008227E-0001
  3.285007E+0000 -2.682917E+0000
  1.296446E+0000  1.757454E+0000
 -2.135742E+0000  2.070796E+0000
 -6.280575E-0001 -3.026707E+0000
  1.061596E+0000 -1.235601E+0000
  1.313438E-0001  6.995936E-0001
  9.028161E-0001  2.535511E+0000
 -2.818154E+0000 -2.078613E+0000
 -1.671087E+0000 -4.351699E+0000
  3.048328E+0000 -9.114834E-0001
  8.200319E-0001  3.678267E+0000
 -2.712964E-0002  1.100657E+0000
 -5.332505E+0000 -2.329366E+0000
  3.631128E+0000 -4.420958E+0000
  1.415299E+0000  2.322790E+0000
 -1.699451E+0000  4.865550E+0000
 -1.588087E+0000 -5.342495E+0000
 -3.309383E-0001 -1.712760E+0000
  2.568050E+0000  1.727600E+0000
 -2.442539E+0000  5.056293E-0001
 -3.233171E+0000 -3.553751E+0000
  4.058236E+0000 -1.908379E+0000
  3.537968E+0000  5.937954E+0000
 -4.993325E+0000  3.342766E+0000
 -1.663701E+0000 -4.685840E+0000
  2.620474E+0000 -1.368157E+0000
  6.795585E-0001  1.877464E+0000
 -1.677165E+0000  1.634942E+0000
 -6.908019E-0001 -3.772622E+0000
  1.385870E+0000  2.534894E-0002
  3.146717E-0001  3.502070E+0000
  4.573006E-0001  2.202211E+0000
 -2.725776E+0000 -2.036125E+0000
  1.847614E+0000 -1.140702E+0000
  1.567063E+0000  9.928589E-0001
 -2.888683E+0000 -9.358130E-0001
  1.881764E+0000 -1.362432E+0000
  1.759412E+0000  5.263292E-0001
 -3.838557E-0001 -3.758986E-0001
  1.598948E+0000  1.116231E-0001
 -1.655283E+0000 -9.267765E-0001
  4.952441E-0001 -3.749030E-0001
  1.238726E+0000  7.665657E-0001
  1.852595E+0000  7.676434E-0001
 -1.969780E+0000  7.477452E-0001
  5.654721E-0001 -3.234276E+0000
  2.816147E-0001  4.643957E-0001
  1.648062E+0000  2.156990E+0000
 -4.607381E-0001  1.156744E+0000
 -5.885031E-0001 -1.444259E+0000
 -2.837685E-0002 -2.736473E+0000
  2.470984E+0000  1.285173E+0000
 -4.978757E-0001  4.439331E+0000
 -1.742429E+0000 -1.481883E+0000
  1.289970E+0000 -4.548397E+0000
  3.308219E+0000  1.111638E+0000
 -2.482410E+0000  3.150096E+0000
 -2.783351E+0000 -2.053173E+0000
 -1.384871E+0000 -4.151740E+0000
  5.435166E+0000 -5.979321E-0001
 -6.590531E-0001  4.713141E+0000
 -3.422760E+0000 -2.080089E-0001
 -5.052117E-0001 -3.071187E+0000
  3.323496E+0000 -7.697383E-0001
  3.239569E-0001  3.017633E+0000
 -2.013762E+0000  1.445841E+0000
 -3.912707E+0000 -3.199672E+0000
  2.995276E+0000 -4.156184E+0000
  1.898206E+0000  4.350494E+0000
 -1.738736E-0001  1.697719E+0000
 -5.691594E+0000 -3.460228E+0000
  4.304886E+0000 -2.122460E+0000
  1.121707E+0000  1.869795E+0000
 -2.854003E+0000  3.272680E+0000
 -6.276196E-0001 -4.095028E+0000
 -8.951567E-0002 -7.724943E-0001
  2.036360E+0000  3.258442E+0000
  1.345781E-0001  2.196573E+0000
 -2.621402E+0000  1.145979E+0000
  1.556650E+0000 -3.294713E+0000
  2.074750E+0000 -3.165790E-0001
  1.955925E+0000  2.472789E+0000
 -5.213209E+0000 -5.878916E-0001
  2.291489E+0000 -4.287304E+0000
  3.394992E+0000  1.770385E-0001
 -3.273128E+0000  6.167733E+0000
  5.080847E-0001 -1.115268E+0000
 -1.481352E+0000 -2.762835E+0000
  1.301777E+0000 -1.641295E+0000
  1.735827E+0000  2.567647E+0000
 -3.736794E+0000  8.893935E-0001
 -8.210035E-0001 -1.168805E+0000
  6.629610E-0001 -2.315369E+0000
  2.105248E+0000  2.227981E+0000
 -1.928773E+0000  1.821615E+0000
 -2.029554E+0000 -1.633969E+0000
  3.829676E+0000 -1.412642E+0000
  2.197933E+0000  3.651092E+0000
 -3.594168E+0000  3.457644E+0000
 -1.742067E+0000 -4.732133E+0000
  3.924533E+0000 -3.616488E+0000
  1.494069E+0000  1.967168E+0000
  2.092131E-0002  8.584249E-0001
 -2.980565E+0000 -1.424421E+0000
  3.935599E-0001 -1.406528E+0000
  3.739244E+0000  3.442480E+0000
 -2.208640E+0000  1.120158E+0000
 -9.840280E-0001 -2.768155E+0000
  3.080330E+0000 -1.962806E+0000
 -5.871153E-0001  1.434185E-0001
  2.001176E-0001  4.447228E-0001
 -9.198880E-0001 -1.051897E+0000
 -2.639808E+0000 -3.255810E-0001
  4.715036E+0000 -1.807875E+0000
 -1.331263E+0000 -3.997832E-0001
 -4.053948E-0002  1.768783E+0000
 -2.864540E+0000 -3.906467E+0000
  2.029476E+0000 -2.369734E+0000
  2.108879E-0001  4.605474E+0000
 -3.509760E+0000 -1.371342E+0000
 -1.560788E+0000 -3.491515E+0000
  4.826216E+0000 -1.380015E+0000
 -2.468380E+0000  3.907228E+0000
 -3.646315E+0000 -1.201333E+0000
  1.571335E+0000 -2.529352E+0000
  3.698711E-0001  2.748982E-0001
  1.767420E+0000  2.105885E+0000
 -3.389723E+0000 -1.358205E-0001
  7.849079E-0001 -4.774899E+0000
  1.735845E+0000  5.800763E-0001
  6.329221E-0001  1.074459E+0000
 -1.647235E+0000  1.202377E+0000
 -1.304706E+0000 -2.460665E+0000
  8.694546E-0001 -1.305287E+0000
  1.397421E+0000 -1.286737E-0001
  1.383405E+0000  1.408186E+0000
 -3.351772E+0000  1.800481E+0000
  2.755333E+0000 -2.799045E+0000
  1.636593E-0001  1.266722E-0001
  1.328374E+0000  2.216473E+0000
 -2.154390E+0000  4.696121E+0000
 -4.158976E-0001 -3.454791E+0000
  5.637557E-0001 -1.683999E+0000
  4.826259E-0001  2.716675E+0000
 -1.341726E+0000  3.262475E+0000
 -3.621909E+0000 -2.751216E+0000
  2.816891E+0000 -1.752145E+0000
  2.935728E+0000  1.305009E+0000
  9.273879E-0001  1.451095E+0000
 -2.013448E+0000  1.028000E+0000
 -7.754267E-0001 -3.780058E+0000
  3.713954E+0000 -2.266797E+0000
  8.057515E-0001  3.216942E+0000
 -1.179608E+0000  1.312847E+0000
 -1.644831E+0000 -3.691216E+0000
  4.402917E+0000 -3.351719E+0000
  2.555592E+0000  2.426211E+0000
 -6.928967E-0001  1.623537E+0000
 -1.955500E+0000 -3.482949E-0001
  9.717657E-0001 -1.155454E+0000
 -8.282344E-0002  7.877110E-0001
 -1.323915E+0000 -4.054666E-0002
 -1.468358E+0000  3.378669E-0001
 -2.768685E-0001  2.069177E-0001
  1.751881E+0000 -1.603395E+0000
  1.061330E+0000 -1.212896E+0000
 -1.665059E+0000  6.182521E-0001
  1.604754E-0001 -2.575828E+0000
  1.279799E+0000 -3.982353E+0000
  7.083123E-0001  2.864540E+0000
  2.423328E+0000  1.039045E+0000
 -2.861959E+0000 -1.862560E+0000
  1.168581E+0000 -5.240082E+0000
  3.308309E+0000  4.850052E-0001
 -9.548798E-0001  4.830924E+0000
 -3.775556E+0000 -2.389107E+0000
 -1.987690E+0000 -5.778085E+0000
  4.950298E+0000  7.327041E-0001
  7.662718E-0001  6.822494E+0000
 -4.805681E+0000  2.699335E-0002
 -1.200960E+0000 -6.112414E+0000
  6.285712E+0000 -1.339870E+0000
  2.307007E+0000  5.341939E+0000
 -4.111927E+0000  1.584788E+0000
 -3.269592E+0000 -4.875932E+0000
  6.364462E+0000 -2.045361E+0000
  1.048723E+0000  5.786898E+0000
 -5.509545E+0000  8.501567E-0001
 -1.800742E+0000 -7.015594E+0000
  4.698071E+0000 -1.080625E+0000
  3.484140E+0000  5.774027E+0000
 -3.772682E+0000 -4.621654E-0001
 -2.810053E+0000 -5.494256E+0000
  3.540239E+0000 -2.268397E+0000
  2.238933E+0000  3.628008E+0000
 -1.265627E+0000  1.230724E+0000
 -1.428172E+0000 -1.545304E-0001
  1.851489E+0000 -9.650439E-0001
  1.687972E+0000  1.978317E+0000
 -2.696809E+0000  1.955253E-0001
  4.000342E-0001 -4.083336E-0001
  7.242101E-0001  2.043899E+0000
  2.351520E-0001 -3.305041E+0000
  2.943108E-0001 -1.587770E-0001
  2.098460E+0000  9.822634E-0001
 -1.978637E+0000  1.486137E+0000
 -2.297430E+0000 -6.944506E-0001
  4.224984E+0000 -1.127402E+0000
 -1.804055E+0000  2.512876E+0000
 -1.546035E+0000 -1.031500E+0000
  1.218547E+0000 -2.160265E+0000
  1.535473E+0000  3.563158E+0000
  9.936341E-0001  1.733275E+0000
 -5.661402E+0000 -1.899548E+0000
  3.537506E+0000 -4.901924E+0000
  4.457123E+0000  3.939911E+0000
 -3.458769E+0000  4.314041E+0000
 -4.114274E+0000 -3.747805E+0000
  1.684591E-0001 -1.317433E+0000
  2.878079E+0000  5.144994E+0000
 -2.138949E+0000  1.047099E+0000
 -2.897482E+0000 -8.265502E-0001
  1.878277E+0000 -1.636055E+0000
 -1.263111E+0000 -3.560349E-0001
  5.811486E-0002 -9.128687E-0001
 -3.137384E-0001  5.644627E-0001
  2.794918E+0000 -2.859044E-0001
 -3.441713E-0001  2.076245E+0000
 -1.380514E+0000 -1.463502E+0000
 -2.713815E-0001 -2.159981E+0000
  3.769576E+0000  2.381509E+0000
 -3.938950E+0000  5.279685E+0000
 -3.127018E+0000 -3.477563E+0000
  9.203059E-0001 -4.122556E+0000
  5.321043E+0000  4.226324E+0000
 -1.785719E+0000  2.983811E-0001
 -2.093632E+0000 -3.352629E+0000
  4.390504E+0000 -1.117582E+0000
 -4.794129E-0001  1.902961E+0000
 -1.755358E+0000 -1.588246E+0000
 -2.336879E+0000 -2.775248E+0000
  3.568741E+0000 -1.399067E-0001
 -2.214263E+0000  2.667661E+0000
 -4.294072E-0001  5.227898E-0002
 -2.784609E+0000  3.035555E-0001
  1.676178E+0000 -8.910375E-0001
 -3.879134E-0001  2.282109E+0000
 -1.888361E+0000 -8.246572E-0001
  1.569813E+0000 -3.099134E+0000
  1.610261E-0001  1.265829E+0000
  8.362990E-0001  1.644779E+0000
 -1.567247E+0000  1.748431E+0000
 -5.895832E-0001 -4.164555E+0000
  2.248658E+0000 -2.548798E+0000
  2.391047E+0000  3.319343E+0000
 -2.929845E+0000  4.073911E+0000
 -3.241252E+0000 -3.397551E+0000
  3.787935E+0000 -2.274177E+0000
  5.356362E+0000  3.102264E+0000
 -6.349472E+0000  3.464025E+0000
 -1.882102E+0000 -4.822213E+0000
  3.963562E+0000 -2.017252E+0000
  4.087573E+0000  5.537963E+0000
 -4.214905E+0000  1.094610E+0000
 -2.477286E+0000 -4.902633E+0000
  4.524552E+0000 -3.491101E+0000
  5.025149E-0001  6.353551E+0000
 -6.877314E-0001  1.302948E+0000
 -3.706095E+0000 -3.077698E+0000
  3.758300E+0000 -1.205994E+0000
  1.649625E+0000  2.858462E+0000
 -1.982664E+0000  1.065099E+0000
 -7.314488E-0001 -3.489253E+0000
  1.023246E+0000 -3.427284E-0001
  1.614613E+0000  3.094821E+0000
 -2.265497E+0000  2.716989E+0000
 -1.405880E-0001 -1.795696E+0000
 -8.494151E-0001 -1.561424E+0000
  2.493329E+0000 -4.777262E-0001
 -2.065843E+0000  2.309605E+0000
  2.521946E-0001 -1.610985E+0000
 -2.555676E-0001 -1.057008E+0000
  1.854224E+0000 -1.180694E-0001
 -7.092179E-0001  1.962851E+0000
 -1.938293E+0000 -1.826203E-0002
  1.802062E+0000 -2.290007E+0000
  9.622883E-0001  3.946387E+0000
 -3.902663E-0001  2.213821E+0000
 -2.678860E+0000 -2.374388E+0000
  1.393417E+0000 -2.831063E+0000
  5.670257E-0002  1.446468E+0000
 -7.040868E-0001  1.240012E+0000
 -3.726762E+0000  1.021873E-0001
  3.471128E+0000 -2.724353E+0000
 -8.003387E-0001  9.857140E-0001
  2.314593E+0000 -2.379039E-0001
 -8.461809E-0001  1.201813E+0000
  2.143164E-0001  2.129996E-0001
 -5.377120E-0001 -6.629060E-0001
 -2.483433E-0002 -1.354212E+0000
 -1.353888E+0000 -3.609241E+0000
  3.336128E+0000 -1.239642E+0000
 -1.454780E+0000  3.585086E+0000
 -1.743580E+0000 -1.098426E+0000
  1.038982E+0000 -3.502979E+0000
  3.150670E+0000  2.364804E+0000
 -4.720533E-0001  1.761910E+0000
 -3.670375E+0000  6.659685E-0001
  1.843863E+0000 -2.370979E+0000
 -7.100516E-0001 -1.052767E+0000
 -4.567854E-0001  5.498538E-0001
 -7.505000E-0001  1.057015E+0000
 -1.872532E+0000 -1.691386E+0000
  1.792012E+0000  6.961084E-0001
 -3.503645E-0001  2.420593E+0000
 -1.142328E+0000  1.814289E+0000
 -2.579827E+0000 -2.999894E+0000
  3.590923E+0000 -2.778691E+0000
  9.411023E-0001  2.736736E+0000
 -1.246280E+0000  1.277849E+0000
  9.938865E-0001 -7.561047E-0001
 -1.218801E+0000  6.178594E-0002
  1.614699E+0000  1.611887E+0000
  1.381405E+0000 -1.655078E-0001
  8.706804E-0002 -3.350948E-0001
 -7.850299E-0001 -3.192898E-0001
  2.531304E+0000 -1.210517E-0001
 -2.185288E+0000 -3.847539E-0001
  1.160486E+0000 -2.302891E+0000
 -4.990440E-0001  1.695868E+0000
  4.538410E-0002 -1.190986E+0000
 -4.708875E-0001  2.728996E-0001
  1.408902E-0001  9.232996E-0001
 -2.621031E+0000 -8.294075E-0001
  5.575284E-0001 -1.247398E+0000
  1.079002E+0000  2.155447E+0000
 -9.018497E-0001  1.341251E+0000
  1.551948E+0000 -1.364962E+0000
 -2.072387E+0000 -2.133382E+0000
  1.123911E+0000  2.437441E+0000
 -5.551688E-0001  2.534349E+0000
 -2.373746E+0000 -2.284463E+0000
  2.519665E+0000  3.655544E-0001
  2.772511E+0000  3.455619E-0001
 -3.794955E+0000  1.063597E+0000
 -8.931413E-0001 -3.678549E+0000
  4.189873E+0000 -8.508072E-0001
  1.101227E+0000  2.060890E+0000
 -4.543025E-0001  1.782593E+0000
 -2.755705E+0000 -4.106868E-0001
  1.361486E+0000 -7.401633E-0001
  1.077688E+0000  2.907634E+0000
 -1.147715E+0000  1.098876E+0000
 -1.950383E+0000 -8.656578E-0001
  1.497353E+0000 -2.702785E+0000
  5.656160E-0001  2.189866E+0000
 -7.053121E-0001  5.735946E-0001
 -4.330937E+0000 -2.437490E+0000
  1.925056E+0000 -2.382882E+0000
  1.776224E+0000  2.960569E-0001
 -1.607826E+0000  1.175141E+0000
  8.141201E-0001  1.246445E+0000
  3.304917E-0001 -1.700873E+0000
 -2.087884E-0001 -6.364292E-0002
  2.494746E+0000  2.144821E+0000
 -2.509609E+0000  1.057534E+0000
  7.482288E-0002 -4.276106E+0000
  4.233686E+0000 -5.610723E-0001
  1.302346E+0000  3.908885E+0000
 -5.130388E+0000  2.237765E+0000
 -1.170481E+0000 -5.466809E+0000
  1.766390E+0000 -2.245292E-0001
  3.114623E+0000  4.728497E+0000
 -4.369360E+0000 -9.555991E-0001
  1.728499E+0000 -4.184099E+0000
  2.992807E+0000  1.422035E+0000
 -1.580511E+0000  3.708425E+0000
 -3.426423E+0000 -4.055444E-0001
  1.320897E+0000 -4.396017E+0000
  3.460537E+0000 -6.712075E-0001
  5.366944E-0001  2.158101E+0000
 -1.946444E+0000  2.284305E-0001
  1.324121E+0000 -1.111556E+0000
  3.994451E-0001 -6.985932E-0001
  4.922328E-0001  2.123365E-0001
 -5.560265E-0001  8.192551E-0001
  8.004587E-0001  6.516066E-0001
 -2.132042E+0000  2.045441E+0000
  1.243640E+0000  1.798837E+0000
  1.042713E+0000 -4.668842E-0002
 -6.632577E-0001  8.695783E-0001
  7.457055E-0002 -4.665906E-0001
 -5.891673E-0001 -6.231604E-0001
  7.075507E-0001  1.941792E-0001
 -5.778280E-0001  9.103104E-0001
  1.252388E+0000 -1.491540E+0000
 -9.118048E-0001  2.363206E+0000
 -1.958146E-0001  9.504469E-0001
  1.506154E+0000 -2.108134E+0000
 -2.675168E+0000 -1.526685E-0001
  2.934969E+0000  5.663925E-0001
 -8.074654E-0001  2.007733E+0000
 -1.521431E+0000  4.357528E-0001
  9.865452E-0001 -2.096924E+0000
  1.568596E+0000 -8.731831E-0001
 -1.085876E+0000  1.138842E+0000
  1.443784E-0001 -2.608953E+0000
 -2.424442E-0001  9.312995E-0001
  5.055185E-0001  1.917732E+0000
 -3.102193E+0000 -3.123820E+0000
  4.099111E+0000 -1.139883E+0000
  1.245306E+0000  3.496633E+0000
 -1.919001E+0000  3.498074E+0000
 -1.339737E+0000 -1.380940E+0000
  1.906907E+0000 -1.360132E+0000
 -9.498047E-0001  1.969499E+0000
 -1.713254E+0000 -6.008272E-0001
  3.061144E+0000 -6.986731E-0001
 -5.780002E-0001  1.919756E+0000
 -5.576191E-0001  1.418685E+0000
 -5.901110E-0001 -1.591049E+0000
 -9.383103E-0001 -7.504346E-0001
  8.601898E-0001  1.461976E+0000
 -3.185060E-0001 -1.846931E+0000
 -8.749243E-0001  2.163335E+0000
  1.545608E+0000 -9.324688E-0001
 -1.823160E+0000 -9.426863E-0001
  2.995679E+0000  4.492801E-0001
 -3.101860E-0001  1.046077E+0000
  3.976327E-0001  1.990287E+0000
  1.539677E-0001 -5.431881E-0001
  2.229483E-0001 -1.234791E+0000
  1.054173E+0000 -2.392284E+0000
  4.382581E-0001  5.680050E-0001
  1.540592E+0000  4.752090E-0001
 -8.486230E-0001  7.288954E-0001
 -8.735126E-0001 -9.574970E-0002
  1.950477E+0000 -2.380163E+0000
  3.195286E-0002  2.396493E+0000
  6.391196E-0001  8.491049E-0002
 -6.437252E-0001 -1.164754E+0000
  5.943564E-0001 -1.377799E+0000
 -6.733776E-0002  3.451239E-0001
 -1.153070E+0000  1.613073E+0000
 -2.929378E+0000  1.159565E+0000
  7.512561E-0001 -2.527219E+0000
 -6.655475E-0002  1.491123E+0000
  1.639823E-0001 -6.213400E-0001
  1.127342E+0000  9.224281E-0001
 -1.973886E+0000 -8.316409E-0003
  2.455617E+0000  7.606329E-0001
 -2.709439E+0000  1.108914E+0000
  1.590646E+0000 -3.755843E-0001
  5.592848E-0001 -1.123001E-0001
 -6.684942E-0001 -2.543543E+0000
 -6.948640E-0001  1.006174E+0000
 -2.603792E-0001 -1.523736E+0000
  5.015975E-0001  3.661007E-0001
  4.467589E-0002 -4.817556E-0001
 -7.092488E-0001  3.359618E+0000
 -6.541556E-0001  1.090991E+0000
 -3.240539E+0000 -1.821231E+0000
  3.180531E+0000 -1.588099E+0000
  7.819069E-0001  1.129603E+0000
 -1.011131E+0000  1.751479E+0000
 -1.426585E+0000 -3.331703E+0000
  2.650295E+0000  4.848942E-0001
  2.859356E+0000  1.312964E+0000
 -1.245615E+0000  1.689079E+0000
 -2.539333E-0001 -5.999015E-0001
 -5.789451E-0002 -1.602539E+0000
  2.271996E-0001  2.306753E+0000
 -1.944113E+0000  1.471028E+0000
 -6.049393E-0001 -2.798979E-0001
  8.207939E-0001 -1.828263E+0000
  3.516840E-0001  2.935017E-0002
  2.607120E+0000  6.874005E-0001
 -1.603068E+0000  5.306481E-0001
  3.860763E-0001 -2.788066E+0000
  1.229967E+0000 -3.004026E-0001
 -1.302011E+0000  1.675986E+0000
  8.353796E-0001  3.892907E-0001
 -5.934025E-0001 -2.948365E+0000
  8.367624E-0001 -1.931058E-0001
  9.373404E-0001  1.599581E+0000
 -1.826213E+0000  1.433974E+0000
 -1.642129E+0000 -2.525980E-0001
  1.321974E+0000 -7.486332E-0001
 -1.734772E+0000  2.072081E+0000
 -6.647003E-0001  1.759269E+0000
 -1.466944E+0000 -8.922988E-0001
  1.028105E+0000 -6.392637E-0002
  8.142985E-0001  5.477018E-0001
 -9.915018E-0001 -5.043099E-0001
  4.153796E-0001  3.472757E-0001
  1.032824E+0000  4.177585E-0001
 -3.981655E+0000  1.157099E+0000
  5.363490E-0001 -3.650353E+0000
  4.122199E+0000 -8.195383E-0001
 -1.833354E+0000  3.309257E+0000
 -3.916083E+0000  1.229021E+0000
  7.597140E-0001 -5.099309E+0000
  3.057032E+0000  1.166674E+0000
  5.580403E-0001  3.605179E+0000
 -2.969704E+0000 -1.086207E+0000
  4.866523E-0001 -3.939422E-0001
  2.388786E+0000 -2.874422E-0001
 -1.311764E+0000  1.593541E+0000
 -1.025110E+0000  1.130166E+0000
 -2.066531E+0000 -1.626201E+0000
  9.940942E-0001 -2.336521E+0000
  4.294022E-0001  3.623124E+0000
  2.112824E-0001  6.538646E-0001
 -2.886309E+0000  5.862975E-0001
  3.983411E+0000 -1.469240E+0000
 -1.856845E+0000  4.527280E-0001
  2.264318E-0001 -2.553344E-0001
  2.464450E+0000 -9.687200E-0002
 -2.177953E+0000 -9.785233E-0001
 -3.195502E+0000 -1.896967E+0000
  3.349572E+0000 -1.946348E+0000
 -1.784216E+0000  2.738811E+0000
  1.186711E-0001 -2.967996E+0000
  7.401810E-0002 -1.115298E+0000
  1.738813E+0000  2.929030E+0000
 -1.028648E+0000 -1.314984E+0000
 -8.574513E-0001 -1.788271E+0000
 -4.433154E-0002 -7.677056E-0001
  2.566937E+0000  4.960715E-0001
 -1.225210E+0000  2.808314E+0000
 -1.004971E+0000 -1.752334E+0000
 -1.865336E+0000 -5.893196E-0001
  5.166185E-0001 -1.479267E+0000
  9.813228E-0001 -1.758363E+0000
 -1.066853E-0001  2.694423E+0000
  2.988938E-0001  1.484948E+0000
 -1.599281E+0000 -2.859969E+0000
  3.393607E-0001 -2.981972E+0000
  7.587833E-0001 -8.899538E-0001
  5.414921E-0002  1.512562E+0000
 -1.099775E+0000  1.943533E+0000
 -1.453982E+0000  9.999273E-0001
 -5.740110E-0001 -1.917778E+0000
  1.811617E-0001  5.536417E-0002
  5.386875E-0001 -5.553529E-0002
 -5.282204E-0002  2.449766E-0001
 -1.207566E+0000  7.367074E-0001
  6.813885E-0001  2.023099E+0000
 -1.685725E-0001  1.522003E+0000
 -2.045694E+0000 -4.748960E+0000
  1.536928E+0000 -3.218373E-0001
  2.042842E+0000  2.890554E+0000
 -1.756168E-0001  3.325447E+0000
 -3.550252E+0000 -6.104389E-0001
  1.893169E+0000 -3.482720E+0000
  4.979235E-0001  1.983284E+0000
  2.123321E+0000  4.451926E+0000
 -2.387249E+0000 -1.934104E+0000
  6.560622E-0001 -2.543588E+0000
  3.788414E+0000  2.796081E-0002
  7.463211E-0001  3.569127E+0000
 -4.067736E+0000  3.405635E+0000
  2.216012E-0001 -5.602559E+0000
  2.429154E+0000  1.691242E+0000
  1.670379E+0000  4.405431E+0000
 -4.424884E+0000 -6.217073E-0001
  1.617449E+0000 -5.630833E+0000
  5.039518E+0000  1.917344E+0000
  9.628969E-0001  6.364360E+0000
 -8.471777E+0000 -1.617958E+0000
  2.839141E-0001 -4.999861E+0000
  5.208253E+0000  1.777499E+0000
 -1.239132E+0000  2.645065E+0000
 -2.708630E+0000 -2.899201E+0000
  5.475151E-0001 -1.687260E+0000
  2.101834E+0000  1.397848E+0000
 -2.207451E+0000  2.709619E+0000
 -2.706592E+0000 -1.160074E+0000
  1.775128E-0001 -3.848838E+0000
  1.557988E+0000  1.156283E+0000
  2.030689E+0000  1.533935E+0000
 -2.711109E+0000  2.582615E+0000
 -1.729178E-0001 -1.815221E+0000
 -1.266589E+0000 -2.205134E-0001
  4.816178E-0001  2.505352E+0000
  1.007635E+0000 -1.037660E+0000
 -1.975561E+0000 -7.331626E-0002
  9.677641E-0001 -6.576891E-0001
  1.147470E+0000 -1.004347E+0000
 -3.876315E-0001  1.378524E+0000
  2.529111E+0000  2.839537E-0001
 -2.262416E+0000  2.167333E+0000
 -1.907567E+0000  3.813082E-0001
  1.508209E+0000 -2.159844E+0000
 -1.382788E+0000  1.027890E+0000
  2.039058E+0000 -2.105009E-0001
 -2.294621E+0000  2.556737E+0000
 -2.269255E+0000 -3.387804E+0000
  1.510087E+0000 -3.500466E-0001
 -2.567318E-0001  1.175005E-0001
 -1.220213E+0000  5.982710E-0002
  2.260445E+0000 -1.782388E+0000
 -4.771395E-0001 -3.995541E-0001
  4.938373E-0001  1.739501E-0001
  8.778046E-0001  4.379910E-0003
  9.754840E-0001  3.062766E+0000
 -1.965741E-0001 -1.056840E+0000
 -1.538235E+0000  1.639881E-0001
  8.035875E-0001 -2.861489E-0001
 -1.224458E-0001 -9.602954E-0002
 -6.394821E-0001 -3.203575E-0001
 -1.488537E-0001  1.471493E+0000
 -1.647298E-0003 -2.369942E+0000
  3.521866E+0000 -9.324045E-0001
  2.773431E+0000  4.774035E+0000
 -4.764887E+0000  2.799573E+0000
  1.104897E-0001 -3.200720E+0000
  1.572462E+0000 -1.858077E+0000
  1.155535E+0000  2.661904E+0000
 -6.658810E-0001  9.909319E-0001
 -9.203531E-0001  1.728276E+0000
  2.333944E+0000 -4.721205E+0000
  6.223994E-0001  1.201393E+0000
  3.411207E+0000  1.751797E+0000
 -4.681877E+0000  6.936777E-0001
 -4.627272E-0001  8.737107E-0002
  2.051893E+0000 -1.198104E+0000
 -2.447496E+0000  2.711723E+0000
  2.303932E+0000 -7.810595E-0001
 -2.530853E+0000 -2.414838E+0000
  3.857784E+0000 -3.567132E+0000
  2.193022E+0000  4.480715E+0000
 -4.449595E+0000  2.476892E+0000
 -3.174222E+0000 -3.071084E+0000
  3.316876E+0000 -4.396145E+0000
  2.233889E+0000  2.457586E+0000
 -2.476961E+0000  3.496053E+0000
 -3.390253E+0000 -4.045225E+0000
  3.862789E+0000  7.801765E-0002
  1.699216E+0000  3.898212E-0001
 -3.107625E+0000  3.272075E+0000
 -2.193816E-0001 -1.648156E+0000
  1.399744E+0000 -1.236405E+0000
  3.328925E+0000 -5.318139E-0001
 -2.874981E-0001 -2.751228E-0001
 -7.134633E-0001  6.955166E-0001
  1.509276E+0000 -1.315803E+0000
  2.891203E+0000  1.384189E-0001
 -2.415583E+0000  2.168102E+0000
 -2.191505E+0000 -2.518905E+0000
  1.097499E+0000 -2.524062E+0000
  5.521552E-0001 -1.058762E+0000
 -1.266995E+0000  3.091957E-0003
 -5.111120E-0003 -7.237159E-0002
 -4.232128E-0001 -2.661021E-0001
 -1.053683E+0000  4.831759E-0001
  1.016749E+0000 -7.562593E-0001
 -1.663571E+0000  1.230346E+0000
  1.923974E+0000 -2.164998E+0000
  1.348609E-0001 -1.214993E+0000
 -1.290603E-0001 -1.739943E+0000
  8.323132E-0001  1.516326E+0000
 -5.037084E-0002 -1.608761E+0000
  1.764579E+0000 -1.310138E+0000
  3.651610E+0000  2.045023E+0000
 -2.005998E+0000  1.503258E+0000
 -1.346758E+0000 -1.102273E+0000
  2.011545E+0000 -1.658896E+0000
  1.750330E+0000  4.837263E+0000
 -1.781342E+0000  3.447003E+0000
 -3.473372E+0000 -4.150074E+0000
  3.071232E+0000 -3.342863E+0000
  2.816199E+0000  2.444051E+0000
 -2.749568E+0000  1.503131E+0000
 -1.332751E+0000 -1.569497E+0000
  3.229125E+0000  3.300002E-0001
 -1.356102E+0000  4.691173E+0000
 -4.756825E-0001 -5.628747E-0001
 -3.291713E+0000 -1.745904E+0000
  6.090726E+0000 -2.969434E+0000
 -8.195343E-0002  1.095168E-0001
 -2.277341E+0000  3.046241E+0000
  6.044520E-0001 -3.075749E+0000
 -2.146345E+0000  7.029525E-0001
  2.634620E+0000  3.303660E+0000
  9.067623E-0001 -7.411872E-0001
 -9.946515E-0001  1.013934E+0000
 -9.282138E-0001  5.437977E-0001
 -1.318636E+0000 -1.336537E+0000
  2.950064E+0000 -8.993767E-0001
 -1.483918E+0000  1.107316E+0000
  1.217837E+0000  3.666574E-0001
 -7.228696E-0001 -3.091819E+0000
  3.944683E-0001  1.352333E+0000
  1.523405E+0000  2.980429E-0002
 -1.670090E+0000 -1.077704E+0000
  4.708021E-0001  1.519569E+0000
 -1.968597E-0002  1.245867E+0000
 -2.039578E+0000 -7.157053E-0001
  1.157445E+0000 -1.355876E+0000
  1.564068E+0000  1.159270E+0000
 -3.966525E-0001  1.346957E+0000
 -6.018197E-0001  1.061646E-0001
  3.638205E-0001 -3.369241E-0001
  3.021772E+0000  5.626285E-0001
 -5.342431E+0000  4.457620E-0001
  1.440060E+0000 -3.224973E+0000
  3.284141E+0000 -7.917807E-0001
 -3.135890E+0000  3.317661E+0000
 -1.261842E+0000 -1.220143E+0000
 -3.554030E-0001 -8.286008E-0001
  2.202756E+0000  1.010543E+0000
 -1.550982E+0000  2.273046E+0000
 -2.358030E+0000 -1.939513E+0000
 -7.534315E-0001 -1.682175E+0000
  1.919199E+0000 -1.272144E+0000
  1.265225E+0000  4.635322E+0000
 -3.085907E+0000 -6.410987E-0005
 -1.336695E+0000 -3.385243E+0000
  3.781730E+0000  1.230922E+0000
  9.866308E-0001  1.863232E+0000
 -2.736635E+0000  1.062164E+0000
  1.762547E+0000 -1.241720E+0000
  5.159831E-0001  1.464152E+0000
 -3.216075E+0000  1.309992E+0000
  8.311698E-0001 -2.185533E+0000
  1.233043E+0000 -1.880684E+0000
  8.560571E-0001  5.185887E-0001
  2.291361E-0001 -5.062406E-0001
 -1.312932E-0001  8.358088E-0001
  9.190203E-0001 -9.146623E-0001
  6.537678E-0001  9.247406E-0001
  3.061542E-0001  1.376399E+0000
 -2.055698E+0000  8.416322E-0001
  5.082570E-0001 -2.843675E+0000
 -4.052442E-0001 -1.922039E+0000
  3.194813E+0000  6.607331E-0001
 -9.220612E-0001  8.522670E-0001
 -1.535529E+0000  8.374588E-0001
  1.393492E+0000 -2.686770E+0000
 -1.199142E-0001  7.984058E-0001
  1.357816E+0000  2.574443E+0000
 -5.442618E-0001 -4.825787E-0001
  5.668250E-0001 -1.234598E+0000
  3.404281E+0000  2.501964E+0000
 -1.777954E+0000  4.124781E+0000
 -2.146277E+0000 -9.162378E-0001
 -1.027698E+0000 -3.268714E+0000
  4.590809E+0000  3.769874E-0001
 -2.042064E+0000  3.255222E+0000
 -3.981904E+0000 -9.947067E-0001
  9.376092E-0001 -2.316182E+0000
  5.430685E-0001  1.710883E+0000
 -1.549253E+0000  9.994477E-0001
 -1.373758E-0001 -2.304503E+0000
 -5.204282E-0002  1.789617E-0001
  2.004920E+0000  1.567925E+0000
 -2.422858E+0000 -1.434624E+0000
  7.794824E-0001 -1.748124E+0000
  1.283770E+0000  7.386690E-0001
 -2.417701E-0002  2.117492E+0000
 -1.018677E+0000 -1.905892E+0000
 -4.811130E-0001 -3.402485E-0001
  3.029483E+0000  2.243391E-0001
 -1.142336E+0000 -2.147083E+0000
 -1.834634E+0000 -2.935796E-0001
  2.376943E+0000 -3.059293E+0000
  1.480389E+0000  4.559002E-0001
 -2.343870E-0001  2.309999E+0000
  8.470004E-0001  1.589273E+0000
 -3.492375E+0000 -2.607706E+0000
  2.791481E+0000 -1.198235E+0000
  8.723514E-0002  2.423625E-0001
 -2.014322E+0000  4.345126E-0001
  2.476579E-0001 -2.327449E+0000
 -6.907661E-0001  4.261286E-0001
  2.981783E+0000  3.435999E+0000
 -1.610995E+0000  2.957031E+0000
 -2.676079E+0000 -1.841853E+0000
  2.210313E+0000 -3.018929E+0000
  1.432675E+0000  4.429067E+0000
  3.462111E-0002  3.050414E-0002
 -3.967554E+0000 -3.808952E+0000
  2.423471E+0000 -2.918561E+0000
  1.795295E+0000 -1.223919E+0000
 -3.226578E+0000  3.679662E+0000
 -2.314646E-0001 -4.204927E+0000
  2.822186E-0001  1.778304E-0001
  1.148342E+0000  1.913911E+0000
 -2.662646E+0000  2.618133E+0000
 -1.353243E+0000  1.956291E-0001
  7.202464E-0001 -3.337681E+0000
  2.330854E+0000  1.290903E+0000
 -2.276829E+0000  1.623157E+0000
 -2.123038E+0000 -1.408373E+0000
  5.222989E-0001 -7.653789E-0001
  3.396796E+0000 -1.669109E-0001
 -2.597794E+0000  3.559059E+0000
 -1.292025E+0000 -3.129080E+0000
  1.152303E+0000 -2.658205E+0000
  9.825418E-0001  2.313684E+0000
 -5.121472E-0001  3.719983E+0000
 -1.997695E+0000 -2.494269E+0000
  8.925869E-0001 -1.534001E+0000
  3.266298E+0000  1.139320E+0000
 -2.059113E+0000  4.616595E+0000
 -3.693991E-0001  9.536859E-0002
  2.126795E+0000 -7.227536E-0001
  2.676803E-0001  1.680713E+0000
  1.797700E-0001  4.527200E-0001
 -1.010161E+0000 -8.777620E-0001
 -9.478276E-0003  4.402767E-0001
 -3.070877E-0001  8.503405E-0002
 -2.719377E+0000  6.246018E-0001
  2.075125E+0000 -7.757313E-0001
 -7.507026E-0001  2.214800E+0000
  1.140300E+0000  1.145182E+0000
 -2.208353E+0000  1.213700E+0000
  1.114213E+0000 -3.178608E+0000
  1.373210E+0000  5.699832E-0001
  1.215667E+0000  2.852734E+0000
 -7.181597E-0001 -4.780909E-0001
  2.762197E-0001  5.760265E-0001
  3.585293E-0001  1.597077E+0000
 -7.121847E-0001 -1.526786E+0000
 -3.547396E-0001 -2.062139E+0000
  1.502048E+0000  2.893024E+0000
  1.253600E+0000  1.924197E+0000
 -2.487489E+0000  3.848708E+0000
  1.116730E+0000 -8.725756E-0001
 -5.949891E-0001 -2.418160E+0000
 -3.249528E-0001 -1.277047E+0000
  2.036839E+0000 -3.428308E-0001
 -2.811190E-0002  1.028411E+0000
 -1.364976E+0000 -4.069040E-0001
  1.550163E+0000 -2.230718E+0000
 -1.923707E+0000  8.514695E-0002
  2.503364E+0000 -1.566466E+0000
  9.952622E-0001  2.466282E+0000
 -2.755070E+0000  4.428472E+0000
 -2.338542E+0000 -4.647433E+0000
  1.596516E+0000 -1.173902E+0000
  2.672384E+0000  1.918650E+0000
 -2.851425E+0000  1.681689E+0000
 -8.312248E-0001 -1.658926E+0000
  2.216609E-0001 -1.380731E+0000
  3.748047E+0000  1.899873E+0000
  1.849356E-0001  1.235073E+0000
 -3.863095E+0000 -5.234137E-0001
  1.304743E+0000 -4.439605E+0000
  1.556209E+0000  9.728421E-0001
 -9.830865E-0003  2.161279E+0000
 -1.925074E+0000 -4.415521E-0001
  1.756304E-0001 -1.829396E+0000
  3.443879E+0000 -1.958091E-0001
 -2.787199E+0000  3.581424E+0000
  1.320306E+0000 -2.140145E+0000
 -6.416097E-0001  7.401902E-0001
 -6.279443E-0001 -1.674880E+0000
  2.395925E+0000  1.465234E+0000
 -1.653343E+0000  4.785848E-0001
  8.816659E-0002 -1.160722E+0000
  2.735067E+0000 -8.508433E-0001
 -2.593130E+0000 -2.436801E+0000
  1.011083E+0000 -2.220329E+0000
  1.418471E+0000 -2.937261E+0000
  9.324606E-0001  3.079545E+0000
 -7.873998E-0002  8.333562E-0001
 -2.063993E+0000 -2.208338E+0000
  3.311003E+0000  1.310200E-0001
 -1.110055E+0000  2.149759E+0000
 -1.781220E+0000 -1.225053E+0000
 -4.965606E-0001 -2.081390E+0000
 -3.061976E-0001 -1.747326E+0000
  2.066463E+0000  1.549732E+0000
 -1.356096E+0000  3.344205E+0000
  7.193744E-0001 -4.556603E+0000
  1.012081E+0000 -1.045868E+0000
  3.508130E+0000  1.268811E+0000
 -2.727381E+0000  2.032504E+0000
 -2.545476E+0000 -2.071885E+0000
  3.406044E+0000 -2.795627E+0000
  6.163215E-0001  1.441877E+0000
 -2.516895E+0000 -1.278161E+0000
 -3.085502E-0001 -6.939997E-0001
  6.208234E-0001  2.550459E-0001
  2.804199E+0000  1.758631E+0000
 -4.269324E-0001  2.530700E+0000
 -1.806446E+0000  8.530314E-0001
 -2.362792E-0001 -1.186197E+0000
 -2.290600E-0001  9.530895E-0001
  2.054592E+0000  2.629851E+0000
 -1.400496E+0000 -1.878226E+0000
 -4.957205E-0001 -1.201553E+0000
  3.357413E+0000 -1.970775E+0000
 -1.047128E+0000  3.279626E+0000
  5.351162E-0002  2.719024E-0001
  1.693045E+0000 -1.869298E+0000
 -1.330900E+0000  1.320795E+0000
 -8.920702E-0001 -1.502765E+0000
  9.117068E-0001 -7.289593E-0003
  9.935355E-0001  2.344358E-0001
 -1.851097E+0000  1.379240E+0000
  9.962975E-0001 -2.043325E+0000
  3.837247E-0001 -4.042237E-0001
 -7.833938E-0003  1.551033E+0000
  2.705732E-0001 -9.021335E-0001
 -1.605112E-0001  6.393750E-0001
  1.156251E+0000 -2.076184E+0000
 -1.440641E+0000  1.106060E+0000
  1.121910E+0000  3.618420E-0001
 -1.953370E+0000  1.720484E+0000
 -6.257018E-0001 -2.167085E+0000
  4.707605E-0001 -6.406908E-0001
  1.035365E+0000  9.573919E-0001
 -1.561461E+0000  1.451124E+0000
 -3.310672E+0000 -7.666179E-0001
  8.054167E-0001 -5.597661E-0001
  3.286152E+0000  7.208951E-0001
 -3.978480E+0000  1.685042E+0000
 -2.147353E+0000 -2.621709E+0000
  2.919310E+0000 -1.300412E+0000
  2.139733E+0000  4.320179E+0000
 -1.602742E+0000  2.789869E+0000
 -1.634166E+0000 -3.317794E+0000
  2.922138E+0000  1.479272E+0000
  3.974363E+0000  1.318825E+0000
 -6.155502E+0000  3.844135E+0000
  1.171438E+0000 -5.123159E+0000
 -4.976953E-0003  4.837481E-0001
  1.935276E+0000  3.026333E+0000
 -1.278274E+0000 -2.946721E+0000
 -9.496134E-0001 -2.639936E-0001
  5.707150E-0001  1.058389E+0000
  3.151067E-0001 -5.246400E-0002
 -2.270900E+0000  1.021134E+0000
  1.436169E+0000 -1.119594E+0000
 -4.310661E-0001 -1.455434E+0000
  9.550071E-0001  6.566867E-0001
  1.132551E+0000 -7.915581E-0001
 -1.209783E+0000 -4.767793E-0001
 -2.926249E+0000  9.907090E-0001
  8.028563E-0001 -1.041117E+0000
  7.617435E-0001  1.968799E+0000
 -5.113788E-0001  3.479721E+0000
 -9.155404E-0001 -2.229184E+0000
 -1.062681E-0001 -3.743491E+0000
  3.414322E+0000  6.682101E-0001
 -4.154801E-0001  1.385196E+0000
 -4.770119E-0001 -4.414369E-0001
 -1.916994E+0000 -3.138479E+0000
 -3.008431E-0001 -7.216716E-0001
  3.619938E+0000  2.711693E-0001
 -3.493932E+0000  4.113414E+0000
 -2.640938E+0000 -8.632287E-0001
 -9.137150E-0001 -5.176469E+0000
  3.420137E+0000  7.995875E-0001
  1.459059E+0000  1.750962E+0000
 -6.811218E+0000  5.049523E-0001
  1.883589E+0000 -5.170575E+0000
  2.514064E+0000  1.665378E+0000
  5.444649E-0001  3.115048E+0000
 -3.574984E+0000 -4.910821E-0001
  1.995498E+0000 -2.012365E+0000
  1.685774E+0000  4.517178E+0000
  1.091865E+0000  5.373163E-0001
 -4.760828E+0000 -4.275005E-0001
  2.070470E+0000 -2.068010E+0000
  2.226206E+0000  1.976674E+0000
 -2.196168E+0000  2.468871E+0000
  1.757235E+0000 -2.777835E+0000
 -3.164141E-0001  5.873833E-0002
 -1.219076E+0000  1.379167E+0000
 -1.096064E+0000  7.508010E-0001
 -2.395395E-0001 -1.453989E+0000
  2.000329E+0000  4.099970E-0001
 -2.234107E+0000  8.593652E-0001
  1.311036E+0000 -2.818159E+0000
  3.129210E-0001  8.138645E-0001
  5.848313E-0001  3.630002E+0000
 -2.850614E+0000  2.427321E-0001
 -2.681812E+0000 -2.677039E+0000
  2.390613E+0000 -4.131460E-0001
  1.595361E+0000  3.642672E+0000
 -3.424865E+0000  3.164733E-0001
 -7.835875E-0001 -2.880091E+0000
  2.342280E+0000 -7.574429E-0001
  1.651958E+0000  2.573780E+0000
 -1.268331E+0000  3.848010E+0000
 -1.006274E+0000 -8.272878E-0001
 -3.170044E+0000 -3.033872E+0000
  1.512834E+0000 -1.615089E+0000
  3.761513E-0001  5.172409E+0000
 -2.175236E+0000  2.349444E-0001
 -1.263026E+0000 -7.002548E-0001
  1.074053E+0000 -1.250644E+0000
  2.481888E+0000  1.682427E+0000
  6.307499E-0001  2.564184E+0000
 -6.616028E-0001 -2.767313E-0001
 -2.344734E+0000 -1.144444E+0000
  1.414676E+0000 -1.322194E+0000
  9.850071E-0001  5.069747E-0001
  6.448291E-0002  1.327621E+0000
 -1.805998E-0001  7.115329E-0001
 -1.713034E+0000 -1.438711E+0000
  1.953834E+0000 -2.216015E+0000
  1.691348E+0000  2.163697E+0000
 -1.280884E+0000 -2.465565E-0001
 -1.704633E+0000 -2.400091E+0000
  1.680381E+0000 -1.191267E+0000
 -1.350962E-0001  1.225616E+0000
 -1.346073E+0000  6.148502E-0001
 -5.860905E-0002 -1.936554E+0000
 -7.308007E-0001 -1.686839E+0000
  3.163081E+0000  2.074272E+0000
 -2.757209E+0000  2.976812E+0000
  2.405449E-0001 -2.521401E+0000
  4.452719E-0001 -2.368240E+0000
  3.227759E+0000  5.583489E-0001
 -2.914063E+0000  5.775212E-0001
 -7.313628E-0001 -1.894172E+0000
 -8.650028E-0001 -3.181268E+0000
  1.050205E+0000  3.573263E+0000
  1.248432E+0000  1.996266E+0000
 -2.544730E+0000 -2.853579E-0001
  7.406712E-0001 -3.692481E+0000
  2.748087E+0000  3.168074E-0001
  2.755805E+0000  3.419286E+0000
 -3.623524E+0000  2.965368E+0000
 -3.938575E+0000 -1.868317E+0000
  4.040447E+0000 -3.534559E+0000
 -2.303194E-0001  3.148420E+0000
  3.221702E-0001  3.356052E+0000
 -1.794676E+0000 -3.908601E+0000
 -2.741195E-0001 -2.838047E+0000
  3.378387E+0000  8.997961E-0001
 -1.416495E+0000  1.957526E+0000
  1.747981E+0000 -2.457710E-0001
  2.512192E-0002 -1.491167E+0000
  2.383221E+0000  7.315457E-0001
 -8.671703E-0001 -6.633786E-0002
 -3.322861E+0000 -1.274018E+0000
  3.171180E+0000 -3.685608E+0000
  6.375308E-0001  1.963704E+0000
  1.180170E+0000 -8.600558E-0001
  5.312168E-0001 -3.133915E-0001
  1.337334E-0001  1.236948E+0000
 -7.692283E-0001 -7.364794E-0001
  2.422158E+0000 -1.242773E+0000
 -2.084613E+0000  2.374407E+0000
  7.144837E-0001 -4.126724E-0001
 -2.104732E+0000 -6.562337E-0001
  3.349915E-0001 -3.777526E+0000
 -1.965485E+0000  1.287549E+0000
  3.577285E+0000 -4.495795E-0001
 -5.624537E+0000  2.393244E+0000
  3.091816E-0001 -3.211257E+0000
  4.219728E-0001 -2.161382E+0000
 -6.562370E-0002  2.857592E+0000
  3.708116E-0001  2.844508E-0002
 -2.813732E+0000  2.826017E-0001
  1.828779E-0001 -2.904078E+0000
  3.235470E+0000 -1.734864E+0000
 -2.531345E-0001  4.470250E+0000
 -6.106695E-0001 -3.259140E+0000
 -2.184052E+0000  8.008392E-0001
  1.433059E+0000 -2.854128E-0001
 -1.839221E+0000  1.289325E+0000
  1.180606E+0000 -1.783606E+0000
 -6.392961E-0001  1.251230E+0000
  7.285280E-0001  2.378900E-0001
  3.420933E-0001  7.477912E-0001
  1.230710E+0000 -2.263400E+0000
 -1.721600E+0000  1.730077E+0000
  1.313908E+0000 -4.975658E-0001
 -1.973775E+0000  2.091280E+0000
  5.115976E-0001 -1.482514E+0000
 -1.257097E+0000  5.825001E-0001
 -1.882665E-0001 -1.171131E+0000
  7.440275E-0001 -1.117865E+0000
 -5.571081E-0001 -2.453648E+0000
 -4.671309E-0001  6.347052E-0001
 -1.537317E-0001  9.705666E-0001
  3.978648E-0001 -1.040049E+0000
 -3.392424E+0000 -1.358849E+0000
  3.365353E+0000 -1.131479E+0000
  7.408669E-0001  1.910827E+0000
 -2.080445E+0000  2.502919E+0000
 -4.247956E-0001 -2.044782E+0000
  1.896340E+0000 -8.327850E-0001
  1.403481E+0000  1.495926E+0000
 -1.870879E+0000  1.611128E-0001
  4.024210E-0001 -2.449013E+0000
 -2.001679E-0001  1.502504E-0001
  1.650227E+0000  2.448726E-0002
 -4.773476E+0000  3.488992E+0000
  1.229766E+0000 -4.172975E-0001
 -6.853667E-0001 -2.348617E+0000
  1.758495E+0000  7.351292E-0002
 -4.324141E-0001 -9.544929E-0001
 -6.251013E-0001 -2.741568E-0001
  4.252818E-0001 -2.773685E-0001
 -1.942144E+0000  1.679665E+0000
  1.709381E+0000 -9.491620E-0001
 -2.444392E-0002 -1.356965E-0001
  3.901278E+0000  5.386423E-0001
 -3.019315E+0000  1.602022E+0000
 -7.687737E-0001 -6.200250E-0002
  1.463734E+0000  8.397659E-0001
  1.205499E+0000  1.283399E+0000
 -4.535453E-0001  9.807892E-0001
 -1.444114E-0001 -5.899592E-0001
  2.140501E+0000 -2.452427E+0000
 -9.330350E-0001  2.809823E+0000
 -2.075110E+0000  5.894183E-0001
 -2.722391E+0000 -7.298821E-0001
 -2.941072E-0001 -1.043510E+0000
  2.488759E+0000 -2.072799E-0001
 -2.232780E+0000  2.078718E+0000
  4.165124E-0001 -1.098534E+0000
 -1.434135E+0000 -1.110101E+0000
  1.964752E+0000  5.753721E-0001
 -7.049703E-0001  1.395468E+0000
 -1.350795E-0001 -8.139191E-0001
 -1.842875E+0000 -2.707386E+0000
  2.011553E+0000 -1.241451E+0000
  2.303013E-0001  3.887233E+0000
 -3.102684E+0000 -2.767142E-0001
 -8.115623E-0001 -5.865201E+0000
  3.474436E+0000 -9.740055E-0001
  1.687272E+0000  4.520016E+0000
 -3.991267E+0000 -5.576511E-0001
 -1.467269E+0000 -3.898125E+0000
  4.165999E+0000 -3.186794E+0000
  4.033090E+0000  2.941609E+0000
 -3.871702E+0000  3.749947E+0000
 -2.162327E+0000 -2.961511E+0000
  2.192620E+0000 -2.339988E+0000
  4.482401E+0000  3.078433E+0000
 -2.308301E+0000  3.254525E+0000
 -3.088678E+0000 -1.362334E+0000
  2.118781E+0000 -2.940057E+0000
  1.644085E+0000 -7.434492E-0001
 -2.132383E+0000  5.399783E-0001
 -8.996025E-0002 -4.171043E-0001
  4.561734E-0001 -2.948863E-0001
 -6.365434E-0001  1.322089E+0000
  7.477397E-0001  8.204753E-0001
 -1.378320E+0000 -1.111756E+0000
  1.101470E+0000 -5.469882E-0001
  1.280423E+0000  1.285775E+0000
 -2.261240E+0000  4.371183E-0001
  1.086555E+0000 -2.769960E+0000
  2.058802E+0000 -6.999636E-0001
  5.555352E-0001  4.353706E-0001
 -9.786981E-0001  3.089123E-0002
 -4.921674E-0002 -3.391811E-0001
  2.761249E+0000 -1.486473E-0001
 -3.071096E+0000  1.995946E+0000
 -4.510159E-0001 -7.598083E-0001
 -9.835379E-0001 -4.222180E+0000
  5.421821E-0001  4.669770E-0002
  1.814355E+0000 -1.508199E+0000
 -2.270880E+0000 -5.302462E-0001
 -6.303010E-0001 -2.573360E+0000
  1.356314E+0000  8.043811E-0001
 -2.129742E+0000  1.647564E+0000
 -1.503590E+0000  4.455913E-0002
  4.581620E-0001 -1.363986E+0000
  2.286063E+0000  1.118111E+0000
 -3.329728E+0000  2.292740E+0000
  4.095632E-0001 -3.367860E+0000
  2.454952E-0001 -2.107227E+0000
  1.375976E+0000  2.475961E+0000
 -5.157750E+0000 -5.663845E-0001
  4.971865E-0001 -4.554251E+0000
  4.638994E+0000  7.879429E-0002
 -1.098111E+0000  3.111485E+0000
 -3.818976E+0000 -2.453387E+0000
  1.151025E+0000 -6.240977E-0001
  1.931304E+0000  1.062161E+0000
 -3.865740E+0000  1.186638E+0000
 -8.122893E-0001 -2.748261E+0000
  3.289225E+0000  7.901834E-0001
 -1.418424E+0000 -5.449737E-0001
 -3.524872E+0000 -5.178622E-0002
  4.130808E+0000 -1.849034E+0000
 -1.014788E+0000  1.406552E+0000
 -1.426642E+0000  1.170948E+0000
  2.447822E-0001 -4.184972E+0000
  9.842289E-0001  1.817172E+0000
  9.988456E-0001  3.575713E+0000
 -1.701465E+0000 -1.223162E+0000
 -1.631555E+0000 -1.536040E+0000
  3.643400E+0000  1.706655E+0000
 -9.999089E-0001  3.606202E+0000
 -2.126130E+0000  1.935734E-0001
  1.151807E-0001 -3.408320E+0000
  1.562311E+0000 -9.254525E-0002
  1.037887E+0000  2.705700E+0000
 -1.677062E+0000  2.089252E-0001
  3.189007E+0000 -3.042928E+0000
 -5.708045E-0001  2.422489E+0000
  5.927995E-0001 -1.092535E+0000
 -1.346057E+0000 -6.036309E-0001
  1.531548E+0000 -2.121109E+0000
  1.095513E+0000  7.426380E-0001
 -6.424213E-0001  2.853819E+0000
 -4.696176E-0001 -7.859676E-0001
  4.879534E-0001  1.553426E-0001
  1.240678E+0000  7.618379E-0001
  3.875481E-0001  1.140069E+0000
 -4.627478E+0000  8.757632E-0001
  2.865415E+0000 -4.416159E+0000
  4.729779E-0001  2.458808E-0001
  2.191684E+0000  1.989877E+0000
 -2.417107E+0000  2.351699E+0000
  2.126992E-0001 -2.572100E+0000
  1.197111E+0000 -2.761981E+0000
  2.186649E+0000  5.128128E-0001
 -2.727178E+0000  2.496400E+0000
 -2.649487E+0000 -3.316052E-0001
  1.774629E+0000 -1.451746E+0000
  8.479823E-0001  2.979497E+0000
 -2.653572E+0000  1.972161E+0000
 -1.985555E+0000 -1.395921E+0000
  2.282121E-0001 -1.464705E+0000
  1.409731E+0000  8.131505E-0001
 -2.701406E+0000  1.786954E-0001
 -3.589680E-0001 -3.700140E+0000
  1.500839E+0000 -7.698078E-0001
  9.357108E-0001  2.786641E+0000
 -3.969568E+0000  2.471671E+0000
  4.193284E-0001 -3.719769E+0000
 -1.757015E+0000 -4.584553E-0001
  4.714436E-0001 -8.949023E-0002
 -9.989781E-0001 -1.684411E+0000
  4.791937E-0001 -2.673389E+0000
  1.799805E+0000  1.419759E-0001
  3.732013E-0001  1.051640E-0001
 -5.791519E-0001 -2.228977E+0000
  1.553839E+0000 -2.023981E+0000
  2.550007E+0000  1.118012E-0001
 -2.865146E+0000  4.475147E+0000
  8.236288E-0001 -3.915424E+0000
 -3.841745E+0000 -1.416465E-0002
  3.199934E+0000  2.310636E+0000
 -3.989292E+0000  1.135545E+0000
 -8.268351E-0001 -1.442306E+0000
  3.929241E+0000 -1.252519E+0000
  1.000453E+0000  2.425686E+0000
 -4.083459E+0000  7.674437E-0001
 -2.339676E+0000 -1.809872E+0000
  4.531564E+0000 -2.010056E+0000
  3.020876E-0001  4.174605E+0000
 -1.150206E+0000  1.233910E+0000
 -2.660658E+0000 -2.528320E+0000
  9.902438E-0001 -3.423630E+0000
  4.852422E+0000  1.278958E-0001
 -3.774402E+0000  4.120182E+0000
 -5.248505E-0002 -2.871071E+0000
 -1.289270E+0000 -3.701577E+0000
  3.776691E+0000  1.654075E+0000
 -1.884230E+0000  3.316374E+0000
 -2.886780E+0000 -3.487823E-0001
 -7.178080E-0001 -2.167341E+0000
  2.735488E+0000  2.976601E-0002
 -1.450098E+0000  1.764059E+0000
 -2.178993E+0000 -2.164712E+0000
  2.345854E+0000 -3.530128E-0001
 -6.087146E-0001  1.181605E+0000
 -1.748357E+0000 -2.249242E-0001
  8.622489E-0001 -2.677866E+0000
  1.138841E-0001  1.378807E+0000
 -1.461583E+0000  2.820774E+0000
 -2.913575E+0000 -1.110889E+0000
  3.255502E+0000 -3.367782E+0000
  9.317059E-0001  3.137906E+0000
 -1.189396E+0000  4.618383E+0000
 -2.283497E+0000 -1.495617E+0000
 -6.812970E-0001 -1.633181E+0000
  1.141647E+0000  2.047666E+0000
 -8.811839E-0001  1.141227E+0000
 -1.706996E+0000  1.751164E+0000
  2.146895E-0001 -2.308274E+0000
  8.155334E-0001 -1.652657E+0000
 -1.225891E+0000  2.586679E+0000
  4.630844E-0001 -8.309811E-0001
 -1.694006E+0000 -4.272306E-0001
  1.937914E+0000 -1.292802E+0000
 -1.398620E+0000  9.829750E-0001
  9.474639E-0002  6.097708E-0001
  4.066853E-0001 -3.056493E+0000
  1.527372E+0000  6.072223E-0001
  4.212534E-0001  3.440178E+0000
 -4.000081E+0000 -3.855896E-0001
 -2.916346E-0001 -4.008959E+0000
  3.456019E+0000 -5.496857E-0001
  2.667102E-0001  2.022907E+0000
 -5.034235E+0000  1.394903E+0000
 -1.590283E-0002 -2.523331E+0000
  3.666161E-0001 -1.185575E+0000
  2.849062E+0000  2.120567E+0000
 -1.057661E+0000  2.408112E+0000
 -1.347541E+0000 -1.228089E+0000
  1.324859E-0001 -2.937322E+0000
  2.155624E+0000  4.226194E-0001
 -1.366925E+0000  2.957439E+0000
 -1.476997E+0000 -7.068950E-0001
 -1.276052E+0000 -2.743508E+0000
  1.000317E+0000  4.626178E-0001
  9.800663E-0001  5.741450E+0000
 -5.733823E-0001  1.465416E+0000
 -4.607135E+0000  1.538838E+0000
  3.536571E+0000 -4.023544E+0000
  1.398995E+0000  1.053902E+0000
  6.993745E-0002  2.650203E+0000
 -1.985875E+0000 -3.696845E+0000
 -1.683506E+0000  2.602209E-0001
  3.132066E+0000  5.691648E-0001
  6.393173E-0001  7.361957E-0003
 -2.593165E+0000  9.550436E-0001
  1.307887E+0000 -4.006039E+0000
  2.649641E+0000 -1.038118E+0000
  2.401978E-0001  2.122206E+0000
 -3.556298E+0000 -7.093130E-0001
  2.703855E-0001 -1.708759E+0000
  2.081580E-0001  2.147239E+0000
  2.596886E+0000  2.267052E+0000
 -2.681150E+0000  6.598913E-0001
  4.071492E-0001 -1.865279E+0000
 -1.805624E-0001 -7.464823E-0001
  2.601977E+0000  3.366897E+0000
 -2.259428E+0000  1.057729E+0000
 -3.106973E+0000 -8.489183E-0001
  2.242729E+0000 -2.760996E+0000
 -9.955493E-0001  1.415434E+0000
  1.234964E+0000  8.209193E-0001
 -2.187125E+0000 -2.149541E+0000
  9.785301E-0001 -2.816449E+0000
  3.682241E+0000  3.509579E+0000
 -3.261903E+0000  3.048139E+0000
 -9.158102E-0001 -2.150331E+0000
  1.774694E+0000 -3.227780E+0000
  1.784721E+0000  1.166406E+0000
 -1.230218E+0000  1.878213E+0000
 -3.335175E+0000 -9.071128E-0001
  3.212539E+0000 -9.314937E-0001
 -1.342208E+0000  3.129804E+0000
 -3.257640E-0001 -3.644766E-0001
  1.596980E+0000  1.619283E-0002
  2.483625E-0001 -1.042043E+0000
  5.037545E-0002  2.072843E+0000
  2.189290E-0001 -2.929513E-0001
  9.564583E-0002 -2.155164E+0000
  5.618261E-0001  5.008298E-0001
 -4.072023E-0001 -7.666154E-0001
 -1.163366E+0000 -7.924794E-0001
  9.697209E-0001 -1.634811E+0000
  5.986643E-0001 -5.721295E-0001
 -7.642344E-0002 -7.009767E-0001
  1.549931E+0000 -2.258835E+0000
  6.492605E-0001  3.575073E+0000
  2.618156E+0000 -1.127812E-0001
 -5.260143E+0000  1.582809E-0001
  1.912141E+0000 -2.298479E+0000
 -5.499682E-0001  3.139704E+0000
  3.404478E+0000  3.456377E+0000
 -3.532744E+0000  1.359849E+0000
  1.481392E+0000 -2.177975E+0000
 -1.160231E-0001  5.080639E-0001
  8.738651E-0001  3.153549E+0000
 -1.036406E-0001  1.496465E+0000
 -6.558086E-0001  1.197840E+0000
 -2.960029E+0000 -2.838377E+0000
  5.092845E+0000 -7.484158E-0001
  7.969276E-0001  4.019007E+0000
 -1.128365E+0000  4.470269E-0002
 -3.328532E+0000 -2.642564E+0000
  3.450066E+0000  1.595763E+0000
  2.183569E+0000  4.259383E+0000
 -4.570216E+0000  5.688106E-0003
  1.740618E+0000 -7.283110E+0000
  3.919043E+0000 -8.858149E-0001
 -1.883186E+0000  4.383645E+0000
 -2.320782E+0000 -1.456349E+0000
 -1.032380E+0000 -3.818425E+0000
  3.602365E+0000  9.044181E-0001
  9.604344E-0001  1.883935E+0000
 -4.074410E+0000  1.165563E+0000
  7.871845E-0001 -1.697144E+0000
  1.090814E+0000  2.643771E+0000
  1.210962E+0000  1.752244E+0000
 -4.084521E+0000 -1.750381E+0000
  3.539587E-0001 -3.803316E-0001
  5.735016E-0001  2.783121E-0001
 -7.369198E-0001  5.675133E-0001
 -7.060719E-0001  5.172182E-0002
  7.063662E-0001 -1.162808E+0000
  1.203463E+0000 -1.466236E+0000
  2.082575E-0001  6.337091E-0001
  2.334317E+0000 -1.096490E+0000
 -2.525251E+0000  8.776429E-0001
  2.629155E-0001 -3.755872E-0001
  1.579627E+0000  6.983259E-0002
 -3.233374E-0001 -5.848647E-0001
  1.030265E+0000  4.745464E-0001
  4.711096E-0001 -1.137974E+0000
  5.061242E-0001  4.080654E-0001
 -1.554341E+0000  1.572517E+0000
 -1.680972E+0000 -1.543398E+0000
  9.247621E-0001 -4.161278E-0002
 -1.621208E+0000  5.703559E-0001
  1.267581E+0000 -1.865538E+0000
 -6.747550E-0001  2.795231E+0000
 -1.214350E+0000  1.206522E+0000
 -1.569457E+0000 -3.207647E+0000
  5.665947E-0001 -1.445621E+0000
  3.898845E+0000 -1.138645E+0000
 -2.920334E+0000  1.374636E+0000
 -4.522436E-0001 -1.439020E+0000
  1.641827E+0000  1.773087E-0001
  1.180422E+0000  1.693856E+0000
 -2.444972E+0000 -3.163177E-0001
 -9.707554E-0001 -2.132436E+0000
  5.090692E+0000  6.644328E-0001
 -1.404978E+0000  3.637681E+0000
 -2.590515E+0000 -7.726368E-0001
  5.766704E-0001 -3.565612E+0000
  3.641595E+0000  4.631271E-0001
 -6.798210E-0001  4.057462E+0000
 -5.772162E+0000 -1.337369E-0002
  4.674186E-0001 -6.036241E+0000
  1.986766E+0000  1.409444E+0000
  1.853470E+0000  6.798308E+0000
 -6.222676E+0000  2.228812E+0000
 -3.266683E+0000 -7.178284E+0000
  6.169712E+0000 -1.224682E+0000
  3.668050E+0000  7.404777E+0000
 -4.587001E+0000  2.257622E+0000
 -8.333800E-0001 -7.400262E+0000
  6.733601E-0001 -1.162425E+0000
  6.894168E+0000  4.803372E+0000
 -6.541003E+0000  4.343719E+0000
 -2.739288E+0000 -3.082927E+0000
  7.179481E+0000 -5.142435E+0000
 -1.994508E-0001  5.127618E+0000
 -1.172422E+0000  1.993408E+0000
 -3.501288E+0000 -3.856238E+0000
  3.882149E+0000 -4.266981E+0000
  2.524080E+0000  2.395569E+0000
 -7.014085E-0001  3.240589E+0000
 -4.499063E+0000 -2.579692E-0001
  7.352565E-0002 -2.405255E+0000
  3.594372E+0000 -2.880923E-0001
  6.295410E-0001  3.650353E+0000
 -1.990782E+0000 -2.219629E+0000
 -3.159504E+0000 -4.760742E+0000
  5.229969E+0000 -5.880913E-0001
 -1.894986E+0000  3.178280E+0000
 -1.243271E+0000 -4.490201E-0001
 -2.061256E+0000  1.920298E-0001
  6.502608E+0000 -6.006637E+0000
 -1.445368E+0000  3.649133E+0000
  1.553648E+0000 -4.791675E-0001
 -2.921584E+0000 -3.950672E+0000
  2.805720E+0000 -7.116647E-0001
  3.714243E+0000  1.288341E+0000
 -6.235880E+0000  1.847409E+0000
  3.431719E+0000 -3.927658E+0000
 -7.632370E-0001 -3.652971E-0001
  9.622274E-0001  1.297428E+0000
 -6.498777E-0001 -5.844109E-0001
  1.063895E+0000 -3.814109E-0001
  1.680873E+0000  4.964491E-0001
 -6.723744E-0001 -2.907479E-0001
  2.740788E-0001 -6.192893E-0001
  1.466322E+0000  6.229695E-0001
 -1.709230E+0000  2.930351E+0000
 -1.734470E+0000 -8.543279E-0001
  2.305394E-0001 -1.127486E+0000
  2.063361E+0000  1.832720E+0000
 -2.910272E+0000  2.804496E+0000
 -5.686889E-0001 -3.653225E+0000
  3.469990E-0002 -1.732772E+0000
  8.058821E-0001  2.338655E+0000
  3.203029E-0001  3.418481E+0000
 -2.481746E+0000 -2.312969E+0000
  2.486419E+0000 -5.316345E+0000
  1.402351E+0000  4.181950E+0000
  1.766808E+0000  1.751845E+0000
 -4.501864E+0000  1.913461E-0001
  3.257331E+0000 -2.701293E+0000
 -1.118523E+0000  1.671507E+0000
 -2.253613E-0001 -1.024855E+0000
  4.770784E-0002 -9.340009E-0001
  2.342985E+0000 -3.009538E-0001
 -9.646454E-0001  6.688362E-0001
 -5.242262E-0001 -2.380395E+0000
 -1.811444E+0000 -4.366022E-0001
  3.849186E-0001  5.612018E-0001
  1.969868E+0000  9.867875E-0001
 -2.270776E+0000 -8.870520E-0001
 -6.116059E-0001 -1.901830E+0000
  2.992160E+0000 -4.933240E-0001
  8.674057E-0001  3.210413E+0000
 -1.478890E+0000  3.119598E+0000
 -1.844972E+0000 -4.160687E+0000
  1.801900E+0000 -2.785417E+0000
  2.743543E+0000  6.603180E-0001
 -2.270075E-0001  2.318152E+0000
 -2.438497E+0000 -1.344792E+0000
  3.436254E+0000 -8.658911E-0001
 -1.222886E+0000  2.566569E+0000
 -1.336654E+0000  8.498047E-0001
  7.779135E-0001 -1.900790E-0003
  1.906384E+0000 -3.229743E-0001
 -1.120358E-0001  2.238094E+0000
 -2.993245E+0000 -9.620254E-0002
  9.202157E-0002 -2.288851E+0000
  4.620076E+0000 -1.654577E+0000
 -2.447170E+0000  1.806992E+0000
  1.583869E+0000 -2.547490E+0000
 -3.949258E-0002 -1.217791E+0000
  2.338834E+0000  2.785711E+0000
 -3.177682E+0000  5.131467E-0001
  1.344767E+0000 -2.924391E+0000
 -3.466401E-0002  5.677596E-0001
  1.508293E+0000  1.475565E+0000
 -8.552460E-0001 -9.523026E-0002
  9.227929E-0001 -2.197469E+0000
 -1.618073E+0000  9.700881E-0002
  1.974277E+0000  6.709791E-0001
 -2.168854E+0000 -9.842690E-0001
  1.848028E-0001 -5.476728E-0001
  1.102607E+0000  2.815453E+0000
 -2.515593E+0000  2.050056E-0001
  7.695378E-0001 -5.565379E-0001
  5.170252E-0001 -3.865890E-0001
 -1.303287E+0000  1.883810E+0000
 -9.535602E-0001 -1.445520E+0000
 -1.814338E+0000 -2.695148E+0000
  3.816491E+0000  1.486905E+0000
  1.171532E+0000  1.826901E+0000
 -5.023092E+0000  9.928992E-0001
  2.252312E+0000 -3.850239E+0000
  2.100996E+0000  2.098305E-0001
 -4.733431E-0001  4.324159E+0000
 -2.357737E+0000 -2.944738E+0000
 -1.542946E+0000 -1.926958E+0000
  5.712972E+0000  1.194506E+0000
 -4.357690E+0000  3.285859E+0000
 -1.318177E+0000 -1.601819E+0000
  1.135483E+0000 -1.603369E+0000
 -4.929240E-0001  2.069184E+0000
 -2.913661E+0000 -6.334695E-0001
 -9.266070E-0001 -3.505216E+0000
  3.609325E+0000  5.354879E-0001
 -9.935676E-0001  4.120224E+0000
 -4.586466E+0000 -2.329521E+0000
  1.471081E+0000 -2.408408E+0000
  1.304046E+0000  1.809623E+0000
 -3.320337E+0000  1.066767E+0000
  1.145034E+0000 -4.412929E+0000
  1.823023E+0000 -1.028798E+0000
 -2.820073E-0001  6.050788E+0000
  1.087804E-0001 -1.647362E-0001
 -1.053521E+0000 -2.520667E+0000
  3.550930E+0000 -9.936433E-0001
 -1.434459E+0000  1.679965E+0000
 -1.005558E-0001  1.043805E+0000
 -2.006615E+0000 -2.918335E+0000
  2.803830E+0000 -1.568917E+0000
  5.328083E-0001  3.659409E+0000
 -4.131870E-0001  2.392583E+0000
 -5.109778E+0000 -4.382218E+0000
  3.905393E+0000 -2.271520E+0000
  2.974769E+0000  4.246026E+0000
 -3.082321E+0000  1.268140E-0001
 -1.052630E+0000 -4.129949E+0000
  4.338626E+0000 -1.509537E+0000
  6.773631E-0001  3.734346E+0000
 -3.767513E+0000  4.012228E+0000
  5.239886E-0001 -3.625224E+0000
  3.203632E+0000 -9.677300E-0001
  7.287304E-0001  2.812536E+0000
 -3.092884E+0000  6.723505E-0001
 -3.205124E-0001 -9.582591E-0001
  1.822348E+0000  3.631434E-0001
 -4.975979E-0001  3.925510E-0001
  1.154554E+0000  1.126703E+0000
  1.658677E+0000  2.700510E+0000
 -2.387133E+0000 -6.183881E-0001
 -3.290786E+0000 -2.543002E+0000
  1.657926E+0000 -2.915536E+0000
  1.399407E+0000  3.845811E+0000
 -1.283842E+0000  2.012936E-0001
  6.215916E-0001 -2.608235E+0000
  1.008783E+0000  1.265722E+0000
  8.296227E-0002  2.105682E+0000
 -3.514220E+0000 -1.553869E+0000
  1.394974E+0000 -2.606835E+0000
  2.700048E+0000  2.299275E+0000
 -2.194004E+0000  2.576434E+0000
 -1.494462E+0000 -3.808865E+0000
  2.834732E+0000 -1.250003E+0000
 -1.015145E+0000  1.553889E+0000
 -1.387676E+0000  8.274636E-0001
 -3.933618E-0001 -3.144800E+0000
 -8.711628E-0001 -1.349333E+0000
  1.843175E+0000  3.398569E+0000
 -1.981617E-0002  4.328613E+0000
 -2.824654E+0000  2.230711E-0002
 -3.433892E-0001 -1.567264E+0000
  2.520121E+0000 -8.434234E-0001
  1.919212E-0003  1.724293E+0000
 -3.485909E+0000  1.772991E+0000
 -1.054817E+0000 -2.537535E+0000
 -2.891787E-0002 -1.563679E+0000
  3.622207E+0000  2.144179E+0000
 -1.802774E-0001  2.633002E+0000
 -5.458604E+0000 -8.066868E-0001
  1.372001E+0000 -4.310219E+0000
  4.330126E+0000  1.775845E+0000
 -2.286072E+0000  3.629968E+0000
 -2.653127E+0000 -4.431033E-0002
  1.270062E+0000 -5.153195E+0000
  2.108710E+0000  3.294712E+0000
  2.644527E-0001  2.956112E+0000
 -5.677267E+0000  1.023104E+0000
  1.215425E+0000 -3.835639E+0000
  5.225745E-0001  3.217051E+0000
  3.800917E-0001  3.457928E+0000
 -3.232161E+0000 -2.360557E+0000
 -2.229481E-0001 -2.925721E+0000
  4.816801E+0000 -1.722286E-0001
 -1.870808E+0000  4.333595E+0000
 -2.050262E+0000 -1.499601E+0000
  2.483308E+0000 -5.868924E+0000
  1.219631E+0000  3.466409E+0000
 -1.664038E-0001  2.412872E+0000
 -5.448864E+0000 -1.972153E-0001
  4.291927E+0000 -3.448303E+0000
 -6.705042E-0001  7.407303E-0001
 -3.342799E+0000  1.676318E+0000
  6.023552E-0001 -4.504232E+0000
  3.306502E-0001 -2.006081E+0000
  2.892154E+0000  2.071739E+0000
 -2.057166E+0000  3.238161E+0000
 -3.200644E+0000 -8.530793E-0001
  4.257676E+0000 -2.525883E+0000
 -1.050400E+0000  2.109893E+0000
 -1.387998E+0000 -8.469990E-0001
  6.536794E-0002 -2.754997E+0000
  2.336852E+0000  4.440067E-0001
 -2.220606E+0000  4.038144E+0000
 -2.555376E+0000 -9.365725E-0001
 -8.495963E-0001 -2.299001E+0000
  3.604614E+0000  1.364703E+0000
 -2.300287E+0000  5.097664E+0000
 -4.944108E+0000 -1.290938E+0000
 -8.432889E-0001 -4.284128E+0000
  6.862044E+0000 -1.797174E+0000
 -2.946266E+0000  8.118050E+0000
 -3.413161E+0000 -3.401501E-0001
 -9.372099E-0001 -5.422901E+0000
  2.529045E+0000  2.211487E+0000
  2.547457E+0000  2.089514E+0000
 -5.511382E+0000 -1.071355E+0000
  2.943762E+0000 -4.518002E+0000
  5.416684E+0000  1.010071E+0000
 -3.335430E+0000  5.631168E+0000
 -4.462929E+0000 -2.293965E+0000
  3.158333E+0000 -2.593544E+0000
  2.500118E+0000  1.724370E+0000
 -2.138311E+0000  2.738600E+0000
 -3.713106E+0000 -2.347945E+0000
  3.980396E+0000 -4.195347E+0000
  2.116256E+0000  6.199247E+0000
 -2.888939E+0000  2.806462E+0000
 -2.262145E+0000 -3.325617E+0000
  2.955249E+0000 -2.819354E+0000
  1.161587E+0000  2.625132E+0000
 -3.147101E+0000  2.093643E+0000
 -1.319170E+0000 -3.806689E+0000
  2.805119E+0000 -1.528956E+0000
 -1.509415E+0000  3.345180E+0000
  5.936112E-0001 -2.058004E+0000
 -3.679918E+0000  3.981803E-0001
  3.614886E+0000 -2.272518E+0000
 -4.315996E-0001 -2.306149E-0001
  1.944115E-0001 -4.114087E-0001
 -1.805017E+0000 -1.551931E+0000
  4.756901E-0001 -1.065007E+0000
  1.429185E+0000  1.698200E-0001
 -1.447976E+0000  1.722772E+0000
  7.607893E-0001 -2.845673E+0000
 -1.943189E-0002 -4.771590E-0002
  1.536865E+0000  2.202321E+0000
 -1.861270E+0000 -7.648169E-0002
 -6.086554E-0001 -7.684741E-0001
  2.089669E+0000 -7.235609E-0001
 -2.401988E+0000  4.246423E-0001
  1.812785E+0000  5.220596E-0001
 -3.302894E+0000  2.070182E+0000
  2.240122E+0000 -3.459407E+0000
 -2.156790E-0001  3.451218E+0000
  2.107964E+0000  1.544623E+0000
 -3.606024E+0000 -7.715435E-0001
 -1.633632E-0002 -1.219713E-0001
  2.598334E+0000  1.140743E+0000
 -2.529974E+0000  3.114127E+0000
 -1.642387E+0000 -1.238104E+0000
 -7.903089E-0001 -1.637119E+0000
  1.838756E-0001 -1.252781E+0000
  1.729116E+0000  1.061930E+0000
 -2.481163E+0000  1.427143E+0000
 -1.155429E+0000 -5.488593E+0000
  3.402912E+0000 -1.210539E-0001
  2.125932E+0000  1.638844E+0000
 -2.645666E+0000  2.814165E-0002
  2.130408E+0000 -1.453380E+0000
  1.992732E+0000 -2.304466E-0001
  4.160126E-0001  1.856486E+0000
 -2.029873E+0000 -9.372684E-0001
 -3.434723E-0001 -1.689330E+0000
  2.461871E+0000  1.494162E+0000
 -3.137989E+0000  4.046779E+0000
 -1.113961E+0000 -1.351854E+0000
  4.039755E+0000 -3.620612E+0000
  2.842316E-0001  4.295329E+0000
 -4.449103E-0001  2.828613E+0000
 -3.575182E+0000 -3.264370E+0000
  1.153863E+0000 -2.511623E+0000
  5.058970E+0000 -9.483734E-0001
 -2.399069E+0000  2.600028E+0000
 -1.987977E+0000 -3.416922E+0000
  1.909920E+0000 -2.843395E+0000
  2.507369E+0000 -7.059972E-0001
 -8.449942E-0001  6.748083E+0000
 -7.153223E-0002  1.154720E+0000
 -3.572720E+0000 -5.089040E+0000
  2.033423E+0000 -7.858097E-0001
  3.893680E+0000  1.554338E+0000
 -4.782361E+0000  3.733816E+0000
  1.988235E+0000 -1.789628E+0000
  1.048332E+0000 -1.547278E+0000
  1.420935E+0000  4.363519E+0000
 -2.293160E+0000  1.889849E+0000
 -2.556681E+0000 -1.297280E+0000
  4.627655E+0000  1.166409E+0000
 -1.777560E+0000  4.441104E+0000
 -4.159559E+0000  2.059850E-0001
 -5.122603E-0001 -2.413066E+0000
  3.002663E+0000 -9.681540E-0001
 -4.919430E-0001  2.902835E+0000
  1.229763E-0002  1.230453E+0000
 -3.768310E+0000 -1.850445E+0000
  3.193179E+0000 -2.068153E+0000
 -8.964708E-0001  3.719304E+0000
  1.351246E+0000  1.729859E+0000
 -2.898925E+0000 -1.741496E+0000
  1.469311E+0000 -1.082983E+0000
  1.209091E+0000  1.195838E+0000
 -5.061661E-0001  1.347086E+0000
 -2.321754E+0000 -1.957242E+0000
  1.672369E+0000 -5.121926E+0000
  8.828890E-0001  2.652290E+0000
 -1.302575E+0000  3.769652E+0000
 -3.255929E+0000 -2.208921E+0000
  1.467659E+0000 -8.852731E-0001
  2.080526E+0000  1.699599E+0000
 -2.298918E+0000  7.866305E-0001
 -2.441960E-0001 -2.038457E+0000
  1.140472E+0000 -1.444309E+0000
 -5.989599E-0001  2.705236E+0000
  9.846969E-0001 -1.047179E+0000
 -1.991742E+0000  5.713799E-0001
  1.724870E+0000  1.199970E+0000
 -1.615179E+0000 -5.879952E-0001
  1.970954E+0000 -1.524754E-0002
 -2.436508E+0000  7.566140E-0001
 -2.070836E+0000  9.901730E-0001
  8.672524E-0001 -1.386451E+0000
 -3.327098E-0001  1.156892E+0000
  3.083225E-0001  8.549548E-0001
 -2.871810E+0000 -2.051655E+0000
  1.779843E+0000 -2.387246E+0000
  1.733819E+0000  2.460486E+0000
 -2.493211E+0000  3.012770E+0000
 -3.121059E+0000 -1.870360E+0000
  2.366843E+0000 -2.289391E+0000
  1.345409E+0000  1.470907E+0000
 -1.517264E+0000  2.038530E+0000
 -1.907109E+0000  8.029522E-0001
 -1.019385E-0001 -1.518135E+0000
  1.031522E+0000  1.978344E-0001
  5.524090E-0001  1.885926E+0000
 -2.132780E+0000 -1.764267E+0000
  2.400748E+0000 -2.676387E+0000
 -1.321528E-0001  5.940032E-0001
 -5.069403E-0001  2.180702E+0000
 -1.025263E+0000  9.713155E-0002
 -1.926993E+0000 -9.817454E-0001
  1.966279E+0000 -3.722726E-0001
 -2.673141E+0000  1.146035E+0000
  4.015293E-0001 -8.151690E-0001
 -2.519598E-0001  3.580683E-0002
 -1.380536E+0000  1.278819E+0000
 -1.527216E+0000 -2.312008E+0000
 -4.038551E-0001 -7.752199E-0001
  2.519504E+0000  3.764502E-0001
 -1.642259E-0002 -7.718774E-0001
  2.094880E+0000  4.065332E-0001
 -6.920060E-0001 -8.297197E-0001
 -1.017706E+0000 -1.829827E+0000
  3.404732E+0000 -1.388414E+0000
 -2.434881E+0000  1.195286E+0000
 -9.533921E-0001  5.036319E-0001
 -5.550715E-0002  6.414768E-0001
 -1.313782E+0000  2.680210E+0000
  2.248792E-0001 -2.074818E+0000
 -1.440587E+0000 -1.100495E+0000
  2.053355E-0001  1.897053E+0000
 -9.876812E-0001 -8.202218E-0001
  9.174583E-0001 -2.462646E+0000
  2.450618E+0000  1.316259E+0000
 -1.322996E+0000  4.725618E-0003
 -2.507796E+0000 -5.187663E+0000
  2.941839E+0000 -1.226373E+0000
  1.287801E+0000  7.042156E-0001
 -2.697146E-0001  1.339694E+0000
 -1.734269E-0001 -2.338180E+0000
 -2.195205E+0000 -1.952516E+0000
  3.251455E+0000  7.239135E-0001
 -7.495105E-0002 -5.167990E-0001
 -8.715134E-0001  4.698006E+0000
 -2.172958E+0000 -1.823096E+0000
  2.401636E-0001 -3.758873E+0000
  3.006604E+0000  3.111998E+0000
 -1.483084E+0000  1.147299E+0000
 -5.686925E+0000  1.190674E+0000
  3.150784E+0000 -5.584096E+0000
  5.227873E-0001  2.747802E+0000
 -8.231006E-0001  1.013551E+0000
 -2.413287E+0000 -1.602706E+0000
  1.041164E+0000 -1.024910E+0000
  2.675453E+0000  2.489109E+0000
 -2.255980E+0000  1.083798E+0000
 -4.301540E+0000  1.773775E-0001
  3.455521E-0001 -3.192439E+0000
  5.027428E+0000  3.291559E-0001
 -1.215844E+0000  2.661691E+0000
 -4.152945E+0000  7.872669E-0001
  7.419243E-0001 -5.311949E+0000
  3.021226E+0000  9.967611E-0002
  2.803767E+0000  1.986299E+0000
 -4.607431E+0000  1.767102E+0000
  8.638661E-0001 -1.034980E+0000
  7.534045E-0001  1.280326E-0001
 -2.844084E+0000  2.194891E+0000
  1.065914E-0001 -1.562264E+0000
 -1.992896E-0001 -2.700163E+0000
 -1.157720E+0000 -1.114339E+0000
  1.355647E+0000 -9.139425E-0001
  1.379906E+0000  5.155374E-0001
 -1.332342E-0001 -1.411705E-0001
  8.119827E-0001 -9.690102E-0001
 -1.194268E-0001  1.340283E+0000
  9.502975E-0001  1.067790E+0000
 -1.656610E+0000 -3.648337E-0001
 -1.496455E-0001  1.610749E-0001
  1.941704E+0000 -2.627053E+0000
 -1.290162E-0001  1.745536E+0000
 -2.238158E+0000  1.294020E+0000
  5.235874E-0001 -2.798437E+0000
 -1.229669E+0000  2.253579E-0001
  4.294568E+0000  2.040787E+0000
 -3.625728E+0000  1.730874E+0000
  4.484791E-0001 -9.248850E-0001
 -6.533470E-0001  2.068665E+0000
  1.103775E+0000  2.068681E-0001
 -8.879148E-0001 -6.542506E-0001
  1.121685E-0001  5.252012E-0001
  3.840699E+0000  1.388994E+0000
 -2.952209E+0000  3.360957E+0000
 -4.083748E-0001 -1.939421E+0000
  6.381411E-0001 -1.543133E+0000
  2.125339E+0000  1.427557E+0000
 -1.746456E+0000  2.838370E+0000
 -1.902820E+0000 -3.017947E+0000
  3.113092E+0000 -2.561256E+0000
  2.438957E+0000  2.826754E+0000
 -7.004233E-0001  1.946068E+0000
 -2.027100E+0000  3.870999E-0001
  1.331116E-0001 -1.934554E+0000
  2.203490E+0000  1.029795E+0000
  2.227417E+0000 -4.857400E-0001
 -2.376544E+0000  9.830104E-0001
 -1.220583E+0000 -5.074572E-0002
  3.262723E+0000 -4.034877E+0000
 -1.645690E-0001  2.494230E+0000
  5.467619E-0001  1.212094E+0000
 -3.023465E+0000 -2.639345E+0000
  1.268939E+0000 -2.459324E+0000
  2.915804E+0000  1.407312E+0000
 -1.859252E+0000  4.934452E+0000
 -1.491787E+0000 -5.067896E+0000
  3.426046E-0002 -1.269452E+0000
  5.692159E+0000  3.684843E+0000
 -1.837850E+0000  1.866538E+0000
 -4.155743E+0000 -1.426057E+0000
  3.979170E+0000 -2.465926E+0000
  2.149342E-0002  1.165821E+0000
 -2.482693E+0000  3.584647E-0001
  2.089532E+0000 -1.411017E+0000
  4.347681E-0001  9.301758E-0001
 -7.758657E-0001  7.748475E-0002
 -1.073457E+0000 -1.406193E+0000
  1.031120E+0000 -3.524754E-0001
  6.234241E-0001 -1.532557E-0001
 -1.000014E+0000  1.201480E+0000
  3.353283E+0000 -1.573467E-0001
 -1.218949E+0000  2.794355E+0000
 -1.029342E+0000 -2.051471E-0002
 -1.476440E+0000 -2.703261E+0000
  1.701418E+0000 -1.835797E+0000
  1.250834E+0000  3.886508E+0000
 -2.306066E+0000  2.058749E+0000
 -4.866750E-0001 -2.590376E+0000
 -1.198575E+0000 -3.108950E+0000
  3.020177E+0000 -2.505441E-0001
 -1.354189E+0000  3.091766E+0000
 -2.126206E+0000 -8.797321E-0001
 -4.085419E-0001 -2.401226E+0000
  8.045747E-0001 -5.384444E-0001
  5.677087E-0001  1.671924E+0000
  3.184365E-0001 -2.128902E-0001
 -1.673516E+0000 -1.640615E-0001
  3.065785E+0000 -1.683652E+0000
 -1.811240E+0000  1.978924E+0000
  6.313476E-0001  1.583067E-0003
 -1.670939E+0000 -2.705425E+0000
  3.018092E-0001 -3.290947E-0001
  1.757572E-0001 -5.619494E-0001
 -5.918304E-0001  1.319311E+0000
 -9.644746E-0001  7.617835E-0001
 -1.074746E+0000 -2.850765E+0000
  5.394486E-0001  4.767559E-0002
  2.687811E+0000  8.869788E-0001
 -1.628522E+0000  1.168496E+0000
 -9.739827E-0001 -1.319539E+0000
  3.687855E+0000 -2.492759E+0000
  6.640335E-0001  4.403136E+0000
 -2.598056E-0001  8.307846E-0001
 -2.912959E+0000 -4.212714E+0000
  2.989202E+0000  8.519263E-0001
 -5.348224E-0001  2.434612E+0000
 -3.538915E-0001 -5.156771E-0001
 -5.186014E-0001 -3.751243E-0001
  1.988806E+0000  3.658953E-0002
  1.936760E-0001 -1.256877E+0000
 -9.681691E-0001  8.374788E-0001
  1.371034E+0000  4.237718E-0002
  5.316173E-0001  2.089275E+0000
  6.306705E-0001  6.792155E-0001
 -4.264447E-0001 -8.750048E-0004
  2.176799E+0000 -1.323013E+0000
 -1.290589E+0000  7.265215E-0001
 -3.046054E-0001  4.651174E-0001
  1.571995E-0001 -1.421080E+0000
  2.811381E+0000 -5.436789E-0002
 -3.459101E-0001 -8.743617E-0001
 -8.592290E-0001 -2.600726E-0001
  7.569497E-0001  1.218200E+0000
  6.167227E-0001 -6.517496E-0001
  6.716051E-0002  1.034777E+0000
  9.401854E-0002 -7.582978E-0001
 -4.515827E-0001 -1.826174E+0000
 -9.874979E-0002 -1.063171E+0000
  1.531879E-0001  5.627286E-0001
 -1.170420E+0000  1.570571E+0000
 -7.659995E-0001 -5.444821E-0001
  8.632987E-0001  6.543354E-0001
 -4.235542E-0002  2.136398E+0000
 -2.109420E+0000  9.256318E-0001
  1.574400E-0001 -3.777414E+0000
  4.578660E+0000 -5.242214E-0001
 -3.181680E+0000  4.645224E+0000
 -1.059776E+0000 -8.523616E-0001
  1.560702E+0000 -2.274847E+0000
  5.194785E-0001  2.308858E-0001
  1.043221E+0000  8.967447E-0001
 -1.542381E+0000 -1.708568E+0000
  1.744805E+0000 -3.778520E+0000
  1.275474E+0000  1.609559E+0000
  2.250775E+0000  3.608312E+0000
 -1.997661E+0000 -2.487695E+0000
 -2.158241E-0001 -4.053205E+0000
  2.277369E+0000 -4.619398E-0001
  7.083293E-0001  2.151046E+0000
 -1.916095E+0000 -1.736087E+0000
 -2.167892E+0000 -2.857807E+0000
  3.393909E+0000 -1.867202E+0000
  1.936556E+0000  2.555152E+0000
 -3.789817E+0000  2.762950E+0000
  9.955227E-0001 -1.668904E+0000
 -7.261403E-0001 -2.201848E+0000
  3.591884E+0000  6.560597E-0001
  3.769376E-0001  2.730875E+0000
 -4.146712E+0000  2.786107E+0000
  4.404637E-0001 -3.451082E+0000
  3.054161E+0000 -7.494395E-0001
  6.825378E-0002  4.035862E-0001
 -2.424667E-0001  2.415270E+0000
 -2.294919E+0000 -8.449191E-0001
  4.459631E-0001 -1.340492E+0000
  1.482373E+0000  1.094446E+0000
 -1.612586E+0000  1.231003E+0000
 -2.394872E-0001 -2.301870E+0000
  8.037778E-0001 -3.822329E-0001
  3.850523E+0000  2.568939E+0000
 -4.057044E+0000  3.496565E-0001
  2.598968E-0001 -1.301113E+0000
  1.991287E+0000 -3.687357E-0001
 -8.968113E-0001  1.434735E+0000
 -1.217678E+0000 -4.303007E-0001
  5.772845E-0001 -1.863018E+0000
  2.875616E+0000  2.467398E+0000
 -6.757808E-0001  3.668500E+0000
 -4.014012E+0000 -1.745024E+0000
  7.409843E-0002 -3.770726E+0000
  7.073788E+0000  9.300227E-0001
 -1.660197E+0000  5.137913E+0000
 -4.901591E+0000 -5.076010E+0000
  3.921142E+0000 -1.213114E+0000
  2.066987E+0000  3.536718E+0000
 -3.953728E+0000  2.706431E+0000
 -1.637687E+0000 -3.120499E+0000
  3.580197E+0000 -2.766715E+0000
  9.216685E-0001  4.233931E+0000
 -2.497074E+0000  4.446613E+0000
 -1.430244E+0000 -1.929227E+0000
  1.447301E+0000 -9.296634E-0001
  1.653042E+0000  1.361318E+0000
  2.543083E-0001  2.440402E+0000
 -4.949204E-0001 -3.879754E-0001
 -1.262192E+0000  1.736063E-0001
  9.230562E-0001 -8.754098E-0001
 -3.039129E+0000  1.381993E+0000
 -7.831701E-0001 -3.914871E-0001
  1.896118E+0000 -2.124010E-0001
 -3.654810E-0001 -2.356867E-0001
  3.825487E+0000 -7.423493E-0001
 -1.585143E+0000  3.557727E+0000
 -2.946365E+0000 -8.439005E-0001
  1.845090E+0000 -3.719421E+0000
 -1.057752E+0000 -4.785657E-0001
  2.270108E+0000  1.318525E+0000
 -2.579947E+0000 -1.199075E+0000
  3.979017E-0001 -2.044005E+0000
  1.456126E+0000  1.571291E+0000
 -1.211964E+0000  8.427387E-0001
  6.625402E-0001  3.088214E-0001
  2.669664E-0001 -2.564410E-0001
 -9.454333E-0001 -3.609104E-0001
  4.841302E-0001 -1.663405E+0000
 -7.548594E-0001  2.342622E-0001
  2.985611E-0001  2.391413E+0000
 -1.111446E+0000  1.352923E-0001
 -1.272582E+0000 -8.128624E-0001
  2.807836E-0001 -2.962113E+0000
  2.844773E+0000  1.956840E+0000
 -6.360530E-0001 -3.373590E-0002
 -3.070142E+0000  9.121199E-0001
  2.647915E+0000 -1.581421E+0000
 -2.724804E+0000  4.511878E+0000
 -1.426627E+0000 -3.892392E+0000
  2.324842E-0001 -5.064170E-0002
  2.916500E+0000  1.010916E+0000
 -4.852789E+0000  1.704327E+0000
 -6.968476E-0001 -3.137408E+0000
  2.109571E+0000  1.335564E+0000
  2.623438E+0000  1.086888E+0000
 -2.529804E+0000  3.432997E+0000
 -8.697869E-0001 -2.381406E+0000
  2.566350E+0000 -1.289265E+0000
  1.291369E+0000  1.561435E+0000
 -2.627942E+0000  3.117846E+0000
 -1.540843E+0000 -2.410284E+0000
  1.949827E+0000 -4.083441E+0000
  2.085761E+0000  4.778750E+0000
 -3.606258E+0000  3.050047E+0000
 -3.773806E+0000 -2.078878E+0000
  3.095790E+0000 -2.795130E+0000
  3.512002E+0000  1.943248E+0000
 -4.323970E+0000  3.441149E+0000
 -1.252192E+0000 -3.957412E+0000
  4.093889E-0001  4.208302E-0001
  2.646848E+0000  2.594028E+0000
 -3.988985E+0000  1.330467E+0000
 -2.413881E-0001 -2.648357E+0000
  2.303848E+0000 -5.711780E-0001
  1.576214E+0000  2.945244E-0001
 -3.171652E+0000  1.671817E+0000
  1.376028E+0000 -8.232484E-0001
 -6.009316E-0001  1.042962E+0000
 -3.143192E-0001 -1.240261E+0000
 -7.646661E-0001 -2.764275E+0000
  2.915645E-0001 -4.257325E-0001
 -7.956181E-0001  1.384983E+0000
 -2.123819E+0000  2.042154E-0001
  1.268075E+0000 -4.398106E-0001
  6.311674E-0001 -3.775182E-0001
  3.917832E-0001  3.134544E+0000
 -1.994965E+0000  1.175624E+0000
  3.755923E-0001 -1.463363E+0000
  2.959950E+0000  1.521731E+0000
 -4.922970E-0001  2.251127E+0000
 -2.223572E+0000 -2.563642E+0000
  7.187314E-0001 -1.864751E+0000
  1.659799E+0000  2.453353E+0000
 -5.792734E-0001  2.220729E+0000
 -3.245104E+0000 -2.690350E+0000
  3.056416E+0000 -2.888036E+0000
  1.138480E+0000  3.189291E+0000
 -1.087481E+0000  1.097291E+0000
 -1.802518E+0000 -2.331507E+0000
 -8.020400E-0002 -1.805277E+0000
  1.096068E+0000 -5.798255E-0001
  1.210233E+0000  2.685437E+0000
 -2.692142E+0000 -1.961844E-0001
  4.257018E-0002 -3.582006E+0000
  2.593241E+0000  6.299028E-0001
  5.554018E-0001  2.761219E+0000
 -2.661479E+0000 -1.235899E+0000
 -9.183711E-0001 -3.983957E+0000
  3.523258E-0001 -3.179641E-0001
  2.511897E+0000  3.568927E+0000
 -1.557070E+0000 -1.039015E-0001
 -3.588767E+0000 -1.780397E+0000
  2.922064E+0000 -3.218271E+0000
  1.271344E+0000  2.953822E+0000
 -6.772661E-0001  2.096598E+0000
 -1.534292E+0000 -2.185427E+0000
  2.699678E-0001  6.950130E-0002
  4.324606E+0000  1.807872E+0000
 -2.566527E+0000  2.436103E+0000
 -2.025903E+0000 -1.733333E+0000
  2.335743E+0000 -2.992137E+0000
  3.622560E-0001  4.999771E+0000
 -2.804684E+0000 -3.665963E-0001
 -2.340205E+0000 -2.931482E+0000
  4.156161E+0000 -3.051667E+0000
  1.981522E+0000  2.202383E+0000
 -2.124508E+0000  1.352105E+0000
 -1.806508E+0000 -3.437045E+0000
  4.169093E+0000 -2.018377E-0001
 -1.115065E+0000  3.345842E+0000
 -3.009683E+0000  5.143260E-0001
 -6.447697E-0001 -3.278681E+0000
  2.963681E+0000 -1.028207E+0000
  1.236045E+0000  3.021215E+0000
 -2.402057E+0000 -2.651869E+0000
 -3.169832E+0000 -2.251927E+0000
  5.788190E+0000 -1.752520E+0000
  1.005846E+0000  4.410859E+0000
 -2.526772E+0000  2.048497E+0000
 -3.492616E+0000 -2.189982E+0000
  1.173770E+0000 -6.880548E-0001
  4.965080E+0000  3.006577E+0000
 -6.234670E+0000  1.714793E+0000
 -2.815892E+0000 -5.777738E+0000
  1.838978E+0000 -3.790517E-0001
  2.971469E+0000  1.839808E+0000
 -2.273209E+0000  2.643108E+0000
 -1.678457E+0000 -1.156731E+0000
  2.214108E+0000 -3.125514E+0000
  6.166836E-0001  2.402908E+0000
 -6.486154E-0002  6.933282E-0001
 -4.653815E+0000  5.507398E-0001
  3.812345E+0000 -2.656619E+0000
  4.588697E-0001 -1.138048E+0000
 -1.032693E+0000  1.215735E+0000
  2.374987E-0001 -3.798464E-0001
 -1.612819E+0000  6.008435E-0001
  9.845083E-0001 -2.759955E-0001
 -7.474707E-0001  5.110637E-0001
 -3.088082E-0001  1.608324E+0000
  9.608857E-0001  7.715286E-0001
 -3.242993E+0000  1.309196E+0000
  1.418793E+0000 -4.184402E+0000
 -1.275665E-0001  2.568267E+0000
  1.847413E+0000  2.827935E+0000
 -3.237021E+0000 -2.888809E+0000
  6.970428E-0001 -4.301284E-0001
  2.219873E+0000  1.856780E-0001
 -3.009891E+0000  3.310613E+0000
 -6.454722E-0001 -2.478941E+0000
  7.608889E-0001 -6.710788E-0001
  1.424604E+0000  2.654567E-0001
 -2.738423E+0000  1.425766E+0000
  1.120409E+0000 -3.147833E-0001
 -1.308632E+0000 -4.229859E+0000
  1.415404E+0000 -3.484449E+0000
  3.198246E+0000  1.147607E+0000
 -3.082168E+0000  2.717163E+0000
  2.855473E-0001 -2.446590E+0000
  1.616278E+0000  8.250630E-0002
  1.318463E+0000  2.187164E+0000
 -2.786324E+0000  9.117977E-0001
  5.058567E-0001 -3.081626E+0000
  1.599700E+0000 -1.117121E-0001
  2.888037E-0001  6.312641E-0001
 -1.633579E+0000  9.683202E-0002
  5.413383E-0001 -2.161136E+0000
  3.908930E-0001 -1.113123E+0000
  2.571277E+0000  2.970941E+0000
 -3.757185E+0000  1.904846E+0000
 -6.475716E-0002 -3.279793E+0000
  2.352316E+0000 -4.585915E-0001
  8.859416E-0001  4.530794E+0000
 -4.864791E+0000  7.492113E-0001
 -9.418529E-0001 -5.429728E+0000
  5.957270E+0000 -1.613265E+0000
  3.090610E-0001  3.519364E+0000
 -3.508736E+0000  6.682953E-0001
  5.010278E-0001 -1.741074E+0000
  1.938965E+0000  7.349123E-0001
  1.346771E+0000  2.050777E+0000
 -2.092533E+0000  3.512327E-0001
  1.558787E+0000 -4.016003E+0000
  1.087976E+0000  1.193537E+0000
 -8.756312E-0002  1.718389E+0000
 -3.092266E+0000  5.105338E-0001
 -1.358746E+0000 -3.866230E+0000
  4.322580E+0000 -1.514983E+0000
 -1.497483E+0000  5.410461E+0000
 -3.434157E-0001 -2.559925E-0001
 -5.256990E-0001 -4.369906E+0000
  1.715214E+0000 -2.102139E+0000
  9.610408E-0001  2.766701E+0000
 -2.403648E+0000  1.128456E+0000
 -8.816744E-0001 -2.154893E+0000
  1.167128E+0000 -1.596742E+0000
  2.052248E+0000  3.533598E+0000
 -7.433014E-0001 -5.390247E-0001
 -3.892573E+0000 -1.830669E+0000
  3.956786E+0000 -5.746911E-0001
 -1.195468E-0001  2.615327E+0000
 -5.192138E+0000  7.733994E-0001
 -1.153258E-0001 -2.450506E+0000
  3.286452E+0000  2.132047E+0000
  4.321215E-0001  3.569047E+0000
 -2.008584E+0000  2.234743E-0001
  1.493746E-0001 -2.434396E+0000
  3.427187E+0000 -1.852475E-0002
 -1.994537E-0001  3.700807E+0000
 -2.227378E+0000 -8.109626E-0001
 -6.077193E-0001 -3.831781E+0000
  3.992036E+0000 -2.109753E+0000
 -4.287507E-0001  2.911922E+0000
 -6.598744E-0001  3.310528E+0000
 -2.408952E+0000 -2.374469E+0000
 -1.957825E+0000  1.116444E+0000
  3.189581E+0000  9.283340E-0001
 -4.104758E+0000  9.356703E-0001
  1.451648E+0000 -1.308896E+0000
  1.312348E+0000  7.278196E-0001
  2.178657E-0002 -2.215690E-0001
  2.824330E+0000 -2.631553E-0001
  9.742578E-0001  1.756451E-0001
 -2.174926E+0000  1.678351E+0000
 -1.001305E+0000 -1.754117E+0000
 -8.890466E-0001 -1.447957E+0000
  2.791813E+0000  3.813203E+0000
 -2.314570E+0000 -9.889346E-0002
 -2.897260E+0000 -2.797800E+0000
  2.228788E+0000 -2.487136E+0000
  2.476286E+0000  3.974057E+0000
 -1.995675E+0000  2.060439E+0000
 -3.220724E+0000 -1.780524E+0000
  3.406099E+0000 -4.126415E+0000
  1.588507E+0000  3.708220E-0001
 -1.155546E+0000  1.637703E+0000
 -6.221532E-0001 -2.578523E+0000
  2.110723E+0000 -2.170268E+0000
  7.360284E-0001  1.101609E+0000
  8.690744E-0001 -1.007578E+0000
 -5.159025E-0001 -1.238789E+0000
  7.784314E-0001 -1.629663E+0000
  1.785043E+0000  1.649766E+0000
 -5.694985E-0001  3.773588E-0001
 -7.671122E-0001 -1.692628E+0000
  1.749365E+0000 -1.881037E+0000
  1.350997E+0000  4.175358E+0000
 -3.823201E+0000 -9.323897E-0001
  2.146904E+0000 -4.284540E+0000
  4.946571E+0000  1.937319E+0000
 -5.242512E+0000  3.776476E+0000
 -3.152483E+0000 -4.820167E+0000
  6.433060E+0000 -4.843975E+0000
  3.391740E+0000  4.246456E+0000
 -4.750112E+0000  1.115146E+0000
 -3.235855E+0000 -4.756135E+0000
  4.945507E+0000 -3.121076E+0000
  2.498567E+0000  5.202620E+0000
 -1.437349E+0000  3.524734E+0000
 -4.783532E+0000 -2.227017E+0000
  2.281076E+0000 -3.191707E+0000
  3.522318E+0000  2.809647E+0000
 -4.950705E+0000  6.949972E+0000
 -3.024030E+0000 -3.268080E+0000
  6.954305E-0001 -4.475044E+0000
  6.777169E+0000  2.533413E+0000
 -3.507609E+0000  5.715417E+0000
 -3.595994E+0000 -3.186704E+0000
  2.504138E+0000 -4.164663E+0000
  6.162723E+0000  2.256369E+0000
 -6.235953E+0000  6.747848E+0000
 -5.160515E+0000 -9.271042E-0001
  2.578569E+0000 -7.683497E+0000
  1.119708E+0000 -2.421356E+0000
  1.817120E+0000  6.446146E+0000
 -3.430965E+0000  8.471367E-0001
 -1.308260E+0000 -2.451406E+0000
  3.886895E+0000 -2.309596E+0000
  5.493418E-0001  4.634132E+0000
 -3.290116E+0000  5.137145E-0001
  2.003258E+0000 -5.689698E+0000
  4.065930E+0000 -1.044213E+0000
  2.321657E+0000  6.821442E+0000
 -2.756448E+0000  2.289183E+0000
 -4.412352E+0000 -2.357377E+0000
  4.142753E+0000 -2.146538E+0000
 -1.850141E-0001  4.897216E+0000
 -3.174087E+0000  1.834984E+0000
 -7.358946E-0001 -3.259802E+0000
  2.315528E+0000 -1.306730E+0000
 -6.829945E-0001  3.314854E+0000
 -1.955778E+0000 -5.492517E-0001
 -1.743475E+0000 -4.361468E+0000
  4.197913E+0000  6.236346E-0001
 -5.107178E-0001  3.012736E+0000
 -2.067002E+0000  6.080342E-0001
  6.549987E-0001 -2.560837E+0000
  1.323096E+0000 -3.715084E-0001
  6.499398E-0001 -4.013429E-0001
 -3.023307E-0001 -4.527978E-0001
 -3.191598E-0001 -9.172847E-0001
  1.072581E+0000 -7.736794E-0001
  1.397686E-0002  8.800795E-0001
  7.765784E-0001 -1.726166E+0000
  1.427150E-0002 -1.004348E+0000
  3.333141E+0000  9.972134E-0001
 -2.857589E-0001  1.031484E+0000
  1.144764E+0000  3.075866E+0000
 -1.003956E+0000 -1.914589E+0000
  2.692971E+0000  1.571403E+0000
  3.743606E-0001 -1.719249E+0000
 -1.598638E+0000  3.279387E-0001
  2.468095E+0000 -1.290078E-0001
  1.784203E+0000  2.267237E+0000
 -3.702447E+0000  1.336184E+0000
  1.277082E+0000 -1.554294E+0000
  8.001506E-0001 -2.610319E-0001
  5.751221E-0001  2.177222E+0000
 -5.420886E-0001 -8.937222E-0001
 -1.009215E-0001 -1.800666E+0000
  1.901556E+0000  1.115802E+0000
  6.376722E-0001  1.861164E+0000
 -3.381247E+0000 -2.093063E-0001
  3.207773E+0000 -3.504254E+0000
  2.428713E+0000  2.560715E+0000
 -3.379261E+0000  2.750410E+0000
 -2.133741E+0000 -6.063658E+0000
  3.560972E+0000  3.726939E-0001
  9.512573E-0001  4.695790E+0000
 -4.494469E+0000  1.937418E-0001
 -5.052442E-0001 -2.493676E+0000
  2.720599E+0000  1.813094E+0000
  1.719401E-0001  2.938435E+0000
 -1.906772E+0000 -7.217018E-0002
 -1.777652E+0000 -3.381685E+0000
  4.037252E+0000  1.240890E-0002
  1.039345E+0000  2.998980E+0000
 -4.393414E+0000 -3.307740E+0000
  2.433498E-0001 -4.709715E+0000
  3.639343E+0000  2.755837E+0000
 -4.305430E-0001  4.257920E+0000
 -1.144722E+0000 -1.154775E+0000
 -2.895601E+0000 -1.711930E+0000
  5.077600E+0000 -2.822617E+0000
 -5.207655E-0001  1.780770E+0000
  1.555944E-0001  3.304915E-0001
 -1.082335E+0000 -2.300182E+0000
  4.397183E+0000 -8.952245E-0001
  2.458532E-0001  5.102996E+0000
 -2.335176E+0000  8.040730E-0001
 -9.194027E-0001 -3.213870E+0000
  3.851967E+0000 -3.901448E-0001
 -3.863771E-0001  3.586542E+0000
 -1.411866E+0000 -8.334547E-0001
 -7.823177E-0001 -8.463123E-0001
  8.674619E-0001  1.552874E+0000
 -8.285093E-0001  1.868938E-0001
 -1.785130E+0000 -2.676566E+0000
  1.538892E+0000  5.666429E-0001
 -1.726396E-0001  1.521334E+0000
 -3.225508E+0000  1.650161E-0001
  1.160474E+0000 -5.530015E-0001
  5.517997E-0001 -1.512827E+0000
 -1.081315E+0000  9.080649E-0001
  1.066360E+0000 -9.074692E-0001
 -3.177489E+0000  4.866907E-0001
  1.115585E+0000  1.389010E+0000
 -5.884516E-0001  2.305981E-0002
 -1.813571E+0000 -6.562368E-0001
  3.797678E+0000 -2.058606E+0000
  1.823639E-0001  1.807966E+0000
 -1.557208E+0000  1.710216E+0000
 -2.839645E-0002 -3.371142E+0000
  1.171890E-0001  4.752771E-0002
  2.742477E+0000  1.026166E+0000
 -1.229177E+0000  1.837235E+0000
 -1.479767E-0001 -9.584250E-0001
 -1.519109E-0001 -3.485950E-0001
  1.993029E+0000  2.812571E+0000
 -2.260804E+0000  1.912531E+0000
 -2.235162E+0000  9.539671E-0001
 -1.434287E-0001 -6.457230E-0001
  4.048841E-0001 -1.615931E+0000
  1.513554E+0000  9.164913E-0001
  5.700193E-0001 -4.289335E-0001
 -3.042533E+0000 -7.993947E-0001
  1.465321E+0000 -3.873635E+0000
 -5.467079E-0001  9.894285E-0001
  1.844224E+0000 -3.128068E-0001
  4.416994E-0001 -4.231363E-0001
 -1.433922E+0000 -2.219462E-0001
  7.971578E-0001 -7.266061E-0001
  9.250487E-0001  3.253835E-0002
  3.272819E-0001  2.464080E-0001
 -3.750447E+0000  1.444785E-0001
  3.429934E+0000 -2.530695E+0000
 -1.254711E+0000  3.298044E-0001
  6.130005E-0001 -4.604506E-0001
 -2.042685E+0000 -2.613932E+0000
  2.878924E+0000 -1.721952E+0000
  1.601946E-0001  3.315299E+0000
 -3.751000E-0001  5.273836E-0001
 -2.347875E+0000 -2.320527E+0000
  2.487010E+0000  8.191710E-0001
  1.916774E+0000  1.101519E+0000
 -2.305414E+0000 -7.338879E-0001
 -6.620296E-0001 -2.825771E+0000
  1.972431E+0000  5.925340E-0001
  1.932614E+0000  1.390718E+0000
 -1.189670E+0000 -1.704670E-0001
 -7.320206E-0001 -4.629799E+0000
  1.356767E+0000  1.542222E+0000
 -2.346974E+0000  1.539452E+0000
  4.058061E-0001 -1.592652E+0000
 -7.277281E-0001 -2.412734E+0000
  1.086731E+0000  7.401639E-0001
 -1.320849E-0001  2.977106E+0000
 -2.604321E+0000 -3.877306E-0001
  2.182148E+0000 -1.146606E+0000
 -1.500823E+0000  3.146740E+0000
  2.066568E+0000 -8.938399E-0001
 -1.358554E+0000  8.858516E-0001
 -1.026168E+0000 -2.001874E+0000
  2.227792E+0000 -3.409649E+0000
  2.556457E+0000  8.650452E-0001
 -1.871670E+0000  2.153582E+0000
 -2.911571E+0000 -1.429590E+0000
  1.064361E+0000 -1.903905E+0000
  7.325406E-0001 -7.374847E-0001
  1.902612E-0001  1.781703E+0000
 -7.914162E-0001  1.671532E+0000
 -3.613980E+0000 -1.881469E+0000
  9.204944E-0001 -2.950335E+0000
  4.129233E+0000  1.025958E+0000
 -9.754874E-0001  5.386276E+0000
 -2.858324E+0000 -4.057585E+0000
  1.310268E+0000 -1.367903E+0000
  3.351173E+0000 -1.063138E-0003
 -2.680826E+0000  3.318563E+0000
 -1.287340E+0000 -1.230509E+0000
  3.360111E+0000 -2.241278E+0000
  8.622370E-0001  1.553161E+0000
 -3.717791E+0000  9.225418E-0001
  1.049970E+0000 -3.479876E-0001
  7.298459E-0001 -1.484704E+0000
  1.026889E+0000  1.186018E+0000
 -2.933489E-0001  6.548889E-0001
 -1.160736E+0000 -1.614841E+0000
  1.194164E+0000 -1.171631E+0000
  2.832528E+0000  2.588420E-0002
 -2.116533E+0000  4.985047E+0000
 -1.733925E+0000  1.315883E+0000
 -2.142008E+0000 -2.819969E+0000
  4.897692E+0000 -1.491325E+0000
  8.442028E-0001  4.586200E+0000
 -1.288517E+0000  1.915603E+0000
 -7.860818E-0001 -4.060434E+0000
  1.394460E+0000 -7.125126E-0001
 -8.990868E-0001  3.106524E+0000
 -2.185755E+0000 -1.713912E+0000
  2.897139E+0000 -1.621812E+0000
  1.199359E+0000  3.503803E+0000
 -9.427385E-0001  1.733818E+0000
 -7.175757E-0001 -4.645756E+0000
  2.600169E+0000  1.129557E+0000
 -4.701191E-0001  2.521331E+0000
  1.232633E+0000 -1.135974E+0000
 -1.391430E-0001 -8.644603E-0002
 -1.206154E+0000  5.854829E-0001
  1.062830E+0000  1.532763E+0000
 -2.548323E-0002 -1.461790E+0000
 -1.244414E+0000 -2.484895E+0000
  3.540831E+0000  6.519501E-0001
 -2.905343E-0003  2.653010E+0000
 -2.704095E+0000 -7.064976E-0001
 -1.780467E+0000 -1.539715E+0000
  2.995354E+0000 -1.747648E+0000
  3.858887E-0001  2.037599E+0000
 -1.224095E+0000  6.528346E-0001
  2.174061E-0001  6.129391E-0002
 -5.648723E-0001  4.623512E-0001
 -1.018393E+0000 -2.094952E-0001
 -8.811559E-0001  3.992649E+0000
 -1.300501E+0000 -3.197143E+0000
  1.442111E+0000 -1.453041E+0000
  1.836224E+0000  8.178716E-0001
 -2.040831E+0000 -8.443459E-0001
 -1.230234E-0001  1.904414E-0001
  1.969436E+0000 -9.312016E-0001
 -3.068226E+0000  2.174361E+0000
  6.658613E-0001 -2.598924E+0000
  1.167986E+0000 -2.749214E+0000
  1.441157E+0000  1.054028E+0000
  1.478761E+0000  1.177922E+0000
 -3.561130E+0000  1.069079E+0000
 -7.772386E-0001 -2.420511E+0000
  1.710951E+0000  4.157134E-0001
  1.437307E+0000  6.967582E-0001
 -6.269983E-0001  1.042025E-0001
 -2.647347E+0000  1.484457E-0001
  2.849584E+0000 -1.216919E+0000
  1.093974E+0000  1.626578E-0001
 -3.466995E+0000  5.010404E-0001
  2.682854E+0000 -2.265917E+0000
  1.644636E+0000 -1.961625E+0000
  1.850309E-0001  2.559715E+0000
 -2.245799E+0000 -2.644090E-0001
 -6.733630E-0001 -2.408808E+0000
  9.271872E-0001  1.121366E+0000
  1.337795E+0000  1.055248E+0000
 -4.195830E-0001 -1.824018E+0000
 -8.753091E-0002 -5.733553E-0001
  1.940459E+0000  5.081103E-0001
 -1.085183E+0000  3.085255E+0000
 -1.093849E+0000 -8.250415E-0001
  6.271970E-0001 -2.230154E+0000
  9.217136E-0001  4.253380E-0001
  3.101045E-0001  1.287785E+0000
 -1.665880E+0000  5.644465E-0001
 -7.584061E-0001 -1.422575E+0000
  2.173750E+0000 -1.116721E+0000
  1.408139E+0000  3.640292E+0000
 -4.387273E-0001  8.134565E-0001
 -2.222992E+0000 -3.667267E+0000
  2.332508E+0000 -2.986750E+0000
  2.102699E+0000  2.784742E+0000
 -2.758637E+0000  2.350052E+0000
 -1.018972E+0000 -3.456280E+0000
  1.501620E+0000 -3.914909E+0000
  8.713047E-0001  7.107083E-0001
 -1.363257E-0001  3.955999E+0000
 -8.787352E-0001  1.539910E+0000
  9.282406E-0002 -4.045244E+0000
  2.434828E+0000  4.586038E-0001
 -2.825861E-0001  1.669666E+0000
 -7.935004E-0001 -1.040110E+0000
  1.321198E+0000 -2.208184E+0000
  3.070499E+0000  6.802301E-0001
 -6.931486E-0001  6.515024E-0001
 -1.765157E+0000  1.684178E-0002
  2.039168E-0001  5.015429E-0001
  1.785734E+0000  3.112746E-0001
 -1.393334E+0000  4.958579E-0001
  4.312903E-0001 -1.731289E+0000
  1.795788E+0000  1.883889E-0001
 -1.137480E+0000  6.174063E-0001
 -6.497013E-0001  1.112251E+0000
  3.458136E-0001 -2.445104E+0000
  2.292382E+0000 -5.353548E-0001
  7.158089E-0001  1.814946E+0000
 -2.526836E+0000 -6.917439E-0002
  4.150441E-0001 -2.326167E+0000
  1.550739E+0000 -9.163163E-0001
  7.070202E-0002  1.522223E+0000
 -1.055652E+0000  6.955795E-0001
 -2.976791E+0000 -7.395657E-0001
  1.618974E+0000 -9.636455E-0001
  2.391362E+0000 -9.712751E-0001
 -9.595753E-0001  2.334196E+0000
 -1.089283E+0000  4.224644E-0002
 -2.310677E+0000 -2.667776E+0000
  3.482847E+0000 -6.306996E-0002
 -9.342983E-0001  1.818007E+0000
 -2.655908E+0000  2.737470E-0001
  1.337249E+0000 -1.996824E+0000
  1.599327E+0000  1.467824E-0001
  5.678888E-0001  1.136886E+0000
 -1.984625E+0000 -7.136829E-0001
  2.386829E+0000 -1.198453E+0000
  1.527860E+0000  1.087464E+0000
 -8.119409E-0001  6.453563E-0001
  1.045866E+0000 -1.370488E+0000
 -1.377548E+0000  1.155880E-0001
  3.913574E+0000 -1.195573E-0001
 -2.417043E+0000  2.164428E+0000
 -3.592870E+0000  9.611993E-0001
  2.628403E+0000 -4.235128E+0000
  1.626258E+0000  1.060229E+0000
 -2.708923E-0001  8.770267E-0001
 -6.325317E-0001 -9.300064E-0001
  2.140150E+0000  5.765701E-0001
 -9.344434E-0001  1.141623E+0000
 -3.211143E+0000 -5.391554E-0001
  1.865343E+0000 -1.342652E+0000
  1.236943E+0000  1.614156E-0001
 -1.441536E+0000  5.838976E-0002
  1.246692E+0000  2.171607E-0002
  1.793783E+0000 -1.675570E+0000
 -8.599112E-0001  8.273589E-0001
 -6.460839E-0001 -3.537250E+0000
  1.068998E-0001  2.693514E+0000
  1.310780E+0000 -8.756329E-0001
 -2.465365E+0000 -3.990801E-0002
  5.850206E-0001 -2.302424E+0000
  4.409594E-0001 -2.495133E-0002
 -1.957830E-0001  9.792961E-0001
  9.465774E-0001  1.860863E-0001
 -3.071914E+0000 -4.784276E-0001
 -4.008937E-0001 -9.947361E-0002
  1.765855E+0000  1.448917E+0000
 -1.430753E+0000 -3.215101E-0001
 -1.417706E+0000 -3.840200E+0000
  1.452532E+0000 -2.798272E+0000
 -9.124783E-0001  1.870923E+0000
 -2.012035E+0000  1.997024E+0000
  3.518911E-0001 -1.634425E+0000
 -1.115730E+0000 -2.716406E+0000
  1.733897E+0000  4.998556E-0001
  3.848676E+0000  1.093132E+0000
 -6.508857E+0000  7.893891E-0001
  2.058201E+0000 -3.595325E+0000
  9.684357E-0001  8.556025E-0001
  2.070199E+0000  4.183145E+0000
 -4.727146E+0000 -1.374631E-0001
 -6.696309E-0001 -1.457597E+0000
  2.292252E+0000 -1.142302E+0000
  8.043422E-0001  9.483299E-0001
 -1.374945E+0000 -3.661926E-0001
 -9.584649E-0001  5.030642E-0001
 -1.894542E+0000 -1.236099E+0000
  2.441232E+0000 -5.215692E-0001
  1.308867E+0000  1.259437E+0000
 -1.352184E+0000  1.467456E+0000
 -1.503922E+0000 -4.236747E-0001
  1.004942E+0000 -1.688239E+0000
  3.144555E+0000  2.397840E+0000
 -4.214821E+0000  2.900188E+0000
 -4.281812E-0001 -3.993272E+0000
 -5.069591E-0001 -5.893301E-0001
  3.035918E+0000  4.471147E+0000
 -3.048326E+0000 -1.955223E-0001
 -5.644157E-0001 -1.965360E+0000
  3.524482E+0000 -2.133390E+0000
 -6.694825E-0001  3.421993E+0000
  1.215544E+0000  5.705309E-0003
 -1.388048E+0000 -6.580627E-0001
  1.227644E+0000 -2.402648E+0000
  2.632462E+0000  1.670790E+0000
 -2.788752E+0000  2.766266E+0000
 -9.340429E-0001 -1.280991E+0000
  1.697186E+0000 -2.720871E+0000
 -1.959617E-0001  2.231396E-0001
  4.161513E-0001  2.378972E+0000
 -1.571807E+0000  2.130025E-0001
  2.845666E-0001 -1.233306E+0000
 -2.854961E-0001  1.657696E+0000
  2.069679E+0000  6.338982E-0001
 -4.595764E+0000  2.259824E+0000
 -3.234451E-0001 -3.214733E+0000
  1.038688E+0000  7.043480E-0001
  1.022752E+0000  1.192313E+0000
 -1.098617E+0000 -6.784671E-0001
 -1.178627E-0001 -2.445962E+0000
  2.408311E+0000 -6.148803E-0001
 -2.285726E+0000  2.196414E-0002
 -2.329073E+0000  9.241237E-0001
  1.599947E+0000  3.203027E-0001
 -2.261192E+0000 -2.594939E+0000
  2.245495E+0000  4.181414E-0001
 -1.131944E-0001  3.573124E+0000
 -2.915606E+0000  2.969456E-0001
 -3.036044E+0000 -5.014777E+0000
  2.363023E+0000 -1.058434E+0000
  3.011620E+0000  1.139017E+0000
 -6.768556E+0000  2.711663E+0000
  2.938197E-0001 -5.985802E+0000
  1.461349E+0000 -7.692767E-0001
  1.371836E+0000  1.994387E+0000
 -2.591707E+0000  2.001535E+0000
 -3.397267E+0000 -1.909042E+0000
  4.125119E+0000 -2.172379E+0000
 -1.342335E-0001  2.942592E+0000
 -1.947534E+0000  1.751764E+0000
  2.849299E-0001 -3.470456E+0000
  1.664231E+0000 -3.263925E-0001
  3.306442E-0002  1.902914E+0000
 -9.079260E-0001  3.139555E-0001
 -9.761347E-0001  4.684533E-0002
  1.061729E+0000 -2.230840E+0000
  9.656825E-0001  1.563015E-0002
 -2.071437E+0000  1.153703E+0000
 -1.134215E-0001 -1.053357E+0000
 -1.257581E+0000 -8.161865E-0001
  8.733044E-0001 -2.170457E+0000
  3.269155E-0001  1.980837E+0000
 -1.908640E+0000  3.606785E+0000
 -3.785469E-0001 -1.855535E+0000
 -3.930611E-0001 -7.162690E-0001
  2.335998E+0000  1.573360E+0000
 -2.562518E+0000  2.885207E+0000
 -1.565485E+0000 -1.047693E+0000
 -5.055817E-0001 -1.047523E+0000
  2.414803E+0000  7.759219E-0001
 -1.535772E+0000  1.485370E+0000
  1.779530E+0000  8.982097E-0002
 -1.766707E+0000  6.067014E-0001
  3.401028E-0001 -1.283592E+0000
  1.971217E+0000 -1.042364E+0000
  8.627795E-0001  3.866243E+0000
 -4.223883E+0000  1.285809E+0000
  5.595081E-0001 -2.068753E+0000
  1.818570E+0000 -1.950237E+0000
  2.326086E+0000  4.660744E-0001
 -1.293001E+0000  1.021508E+0000
 -2.304761E+0000 -1.284741E+0000
  2.540134E-0001 -1.291280E+0000
  1.577760E+0000  3.474513E+0000
 -2.838646E+0000  2.838663E+0000
 -3.265026E+0000 -6.544791E-0001
  3.397837E+0000 -3.172933E+0000
  6.063440E-0001  1.872260E+0000
 -6.317223E-0001  3.085648E+0000
 -7.836876E-0001 -1.332936E+0000
  2.306532E+0000 -1.731951E+0000
  2.205591E-0001  1.258642E+0000
 -7.995439E-0001  1.521764E+0000
 -2.329086E+0000 -1.071818E+0000
  2.720068E+0000 -2.198133E+0000
  3.509340E-0001  1.795645E+0000
  6.526159E-0001  8.274899E-0001
 -3.035691E+0000  7.166149E-0001
  7.794361E-0001 -4.896747E-0001
  4.181868E-0001  1.306531E+0000
  1.279388E+0000  3.877718E-0002
 -1.742086E+0000 -2.193967E-0001
  7.939821E-0001 -2.575244E+0000
 -2.855997E-0001 -1.248689E+0000
  1.504668E+0000  2.040831E+0000
 -1.045489E+0000 -4.244585E-0001
 -4.710837E-0001 -6.104118E-0001
  2.401541E+0000  1.759160E+0000
 -3.311488E+0000  9.034243E-0002
  1.314594E-0001 -1.988907E+0000
  1.021687E+0000 -1.951251E-0002
  5.112410E-0001  1.181401E+0000
 -3.028836E-0001  1.195402E+0000
 -2.328919E+0000 -1.145508E+0000
  3.197944E+0000 -2.369533E+0000
 -3.180193E-0001  3.759290E+0000
 -1.053795E+0000  5.276372E-0001
 -3.747097E+0000 -3.285595E+0000
  1.513684E+0000 -2.210184E+0000
  1.939668E+0000  1.704595E+0000
 -1.278393E+0000  6.205776E-0001
 -3.583026E-0001 -2.024811E+0000
  3.344432E+0000 -1.899691E+0000
  1.508163E+0000  1.519456E+0000
 -3.601972E+0000  2.280295E+0000
  2.325854E+0000 -1.812930E+0000
  1.585034E+0000 -1.144996E+0000
 -1.274242E+0000  3.748181E+0000
 -2.313205E+0000 -8.703084E-0001
 -1.850996E-0001 -3.744354E+0000
  2.308975E+0000  2.737349E+0000
 -6.822802E-0001  1.116585E+0000
 -1.768248E+0000  8.190946E-0001
  3.865963E-0001 -4.262796E+0000
  2.303670E+0000  8.882042E-0001
 -2.032875E+0000  2.172168E+0000
 -8.947867E-0001 -3.587350E-0001
 -1.675808E-0001 -1.199868E+0000
  3.133654E+0000  1.633457E+0000
 -5.317864E-0001  2.457099E+0000
 -2.440233E+0000  4.434593E-0002
  5.225319E-0001 -4.236597E+0000
  1.663642E+0000 -1.308883E+0000
  1.021602E+0000  2.128179E+0000
 -3.123815E+0000  3.007155E+0000
 -2.791185E+0000 -4.361036E+0000
  2.394029E+0000 -3.341847E+0000
  2.457547E+0000  2.848215E+0000
 -1.667107E+0000  2.522466E-0001
 -2.884960E+0000  5.685630E-0001
  4.453921E+0000 -1.468419E+0000
 -8.436867E-0001  3.165947E+0000
 -1.188205E+0000 -1.017831E+0000
  3.087962E+0000 -1.771739E+0000
  2.882165E+0000  1.004869E+0000
 -3.326436E+0000  4.165285E+0000
  5.975297E-0001 -3.277394E+0000
 -7.663253E-0002  1.160832E+0000
  2.176441E+0000  3.474703E-0001
  2.167562E+0000 -3.246522E-0001
 -2.343758E+0000 -8.857593E-0001
  4.744736E+0000  6.981415E-0001
  7.450499E-0001 -4.621666E-0002
 -6.820150E-0001  1.838237E+0000
 -1.353790E+0000 -1.381348E+0000
 -4.206090E-0001 -1.522838E+0000
  2.528365E+0000  2.243334E-0001
 -7.689526E-0001  1.821955E+0000
 -8.995491E-0002 -7.587191E-0001
 -2.630454E-0001 -1.781365E+0000
  1.876158E+0000 -6.894807E-0001
  1.283981E+0000  9.113463E-0001
 -2.287678E-0001  1.475090E+0000
  2.131731E-0001 -2.390577E+0000
 -2.197355E+0000 -3.076698E-0001
  4.200839E+0000 -8.574570E-0001
  7.288470E-0001  3.243086E+0000
 -1.454800E+0000 -7.840573E-0002
 -3.856825E-0001 -2.024471E+0000
  1.320242E+0000 -1.547611E+0000
  4.217616E-0001  2.967472E-0003
 -1.106210E+0000  8.886604E-0001
  6.611514E-0001 -7.057319E-0001
 -1.487152E+0000  1.097685E+0000
  1.188048E+0000 -4.555527E-0001
 -3.139170E+0000  5.382145E-0001
  1.975422E+0000 -1.289516E+0000
  6.211024E-0001 -6.238873E-0002
 -8.862639E-0001  1.538937E+0000
 -8.395305E-0001 -1.234807E+0000
 -7.287109E-0001 -2.994929E-0001
  2.789877E+0000 -2.470560E+0000
 -2.279607E+0000 -1.064067E+0000
  1.128740E+0000  1.048531E+0000
 -2.052302E+0000  2.956232E+0000
 -8.145181E-0001 -5.079751E-0001
 -8.638698E-0001 -2.201768E+0000
  3.142525E+0000  4.395436E-0001
  8.049218E-0001  1.734712E+0000
 -1.877965E+0000  6.647329E-0001
 -2.826465E-0001 -1.720960E+0000
 -1.747803E-0002 -1.493853E+0000
  1.800841E+0000  2.029796E+0000
  3.842572E-0001 -1.244457E-0001
 -2.544603E+0000  1.345935E-0001
 -1.399843E+0000 -1.444655E+0000
  2.254785E+0000  4.989026E-0001
 -9.987223E-0001  3.099798E+0000
 -3.574242E+0000 -2.415512E+0000
  5.198277E-0001  1.681448E-0001
  1.901119E+0000  3.480244E+0000
 -2.874686E+0000  1.473874E+0000
 -2.705657E+0000 -1.627652E+0000
  8.223526E-0001 -2.703328E+0000
  1.532996E+0000  3.254886E-0001
 -1.917302E+0000  5.462983E-0001
  1.076708E+0000  1.021907E-0001
  3.472878E+0000 -1.075397E+0000
 -4.236116E+0000 -7.629302E-0001
  2.393341E+0000  5.495845E-0001
 -5.360092E-0001  1.159848E+0000
 -2.709224E-0001  1.860951E+0000
  1.300325E-0002 -1.264699E-0003
  1.085927E-0001  7.866094E-0001
 -1.597640E+0000 -1.034017E-0001
 -1.771748E+0000 -1.548564E+0000
  4.228347E+0000 -1.299016E+0000
 -8.362793E-0001 -2.163088E-0001
  1.704695E-0001 -1.874148E+0000
  9.451566E-0002 -2.968899E+0000
  1.424551E+0000 -3.753912E-0001
  1.831372E-0001  1.529757E+0000
 -1.123319E+0000  8.925152E-0001
  1.112653E+0000  9.837276E-0001
 -2.037403E+0000  1.534165E+0000
  1.847182E-0001  2.258356E+0000
 -5.467224E-0001 -9.941972E-0001
 -2.401786E+0000 -1.539121E+0000
  3.157518E+0000  5.214518E-0001
  4.095420E-0001  1.693464E+0000
 -2.463131E+0000  1.596454E+0000
 -1.334689E-0001 -1.764195E+0000
  1.202103E+0000 -8.319691E-0001
  6.102144E-0001  1.122735E+0000
 -1.823313E+0000  3.381426E-0001
 -1.419830E+0000  3.594831E-0002
  4.323280E+0000 -1.784736E+0000
 -1.554133E+0000  4.647636E+0000
 -8.803218E-0001 -6.614745E-0001
 -2.840930E+0000 -3.148396E+0000
  3.140902E+0000 -6.274464E-0001
  2.443133E+0000  3.240075E+0000
 -3.816605E+0000  1.737458E+0000
 -3.039498E-0001  2.061628E+0000
  1.753234E+0000 -1.206881E+0000
  4.947674E-0001  3.445953E+0000
 -3.392633E+0000  1.606600E+0000
 -1.836674E+0000 -2.378668E+0000
  3.509594E+0000 -3.032440E+0000
  9.521477E-0001  3.468513E+0000
 -2.735286E+0000  1.109486E+0000
 -2.638617E-0001 -2.523862E+0000
  2.594346E+0000 -1.553598E+0000
  1.298915E+0000  3.044113E+0000
 -1.867474E+0000  8.616004E-0001
 -1.873310E+0000 -3.057518E+0000
  3.500357E+0000 -3.986443E+0000
  3.033546E+0000  3.623754E+0000
 -2.827201E+0000  2.380572E+0000
 -1.229170E+0000 -9.666449E-0001
  3.063807E+0000 -2.661031E+0000
  1.090017E+0000  2.730598E+0000
  9.398643E-0002  2.089396E+0000
 -4.951344E+0000  8.016135E-0001
  2.232804E+0000 -4.546912E-0001
 -1.368733E+0000  4.279954E+0000
 -1.941785E+0000 -1.416503E+0000
  1.179265E+0000 -2.866076E+0000
  1.131243E-0001  1.521670E+0000
  1.163822E-0002  1.732066E+0000
 -5.841855E-0001 -7.053569E-0001
  3.268880E+0000 -8.678056E-0001
 -8.587545E-0001  1.067927E+0000
 -1.181431E+0000  1.900083E+0000
 -1.396690E+0000 -2.684489E+0000
  3.174293E+0000  9.916359E-0001
 -1.450723E+0000  1.136939E+0000
 -1.253789E+0000  3.177801E-0001
 -9.041064E-0001 -2.546045E+0000
  6.858634E-0002  1.305188E+0000
  1.721668E+0000  2.926552E+0000
 -3.228705E+0000  2.233087E+0000
 -4.508091E-0001 -4.580950E+0000
  2.033009E+0000 -9.390361E-0001
  7.189273E-0001  4.477018E-0001
 -3.988355E-0001  1.561552E+0000
 -4.595887E+0000 -2.315485E+0000
  2.335191E+0000 -3.819338E+0000
  3.166003E+0000  3.454569E+0000
 -3.002683E+0000  3.695159E+0000
 -4.019856E+0000 -2.878068E+0000
  7.419253E-0001 -6.887044E+0000
  3.588397E+0000 -2.123566E-0001
  9.041555E-0001  4.364746E+0000
 -2.612952E+0000  8.918430E-0002
 -2.357593E+0000 -2.846781E+0000
  4.110545E+0000  3.314148E-0004
  1.865827E+0000  2.498540E+0000
 -7.350656E-0001  3.010001E-0001
 -3.630970E-0002 -6.445696E-0001
  1.107294E+0000  4.868346E-0002
 -3.583899E-0001  1.013236E+0000
 -2.761664E+0000 -9.380326E-0001
  8.491399E-0001 -1.469628E+0000
  1.489096E+0000  3.793018E-0001
 -7.773006E-0001  2.322077E+0000
  2.562502E-0001 -3.039607E+0000
 -9.162620E-0001 -7.209627E-0001
  1.413711E+0000 -7.079613E-0001
 -1.809755E+0000 -1.528192E+0000
 -2.310995E-0001 -1.925247E+0000
  9.842233E-0001 -1.138464E+0000
  1.562350E+0000  2.715795E+0000
 -3.668596E+0000  1.538115E+0000
  3.005282E+0000 -3.476180E+0000
  1.001600E+0000 -6.809605E-0001
 -7.980968E-0001  3.068011E+0000
 -1.526074E+0000 -1.298673E+0000
  1.100638E+0000 -3.973018E+0000
  3.390377E+0000 -8.453317E-0001
 -2.213846E+0000  3.894111E+0000
 -9.507201E-0001 -1.582312E-0002
 -9.034022E-0001 -4.065274E+0000
  1.090643E+0000 -5.602902E-0002
 -3.289797E-0001  2.915643E+0000
 -3.570068E-0001 -8.983358E-0001
  5.990567E-0001 -2.040239E+0000
 -2.018777E+0000  2.956214E+0000
  1.845024E+0000 -9.152005E-0001
 -3.768820E+0000 -3.908376E-0002
  2.346522E+0000  7.044900E-0001
 -1.157681E+0000  1.390086E+0000
 -1.015911E+0000  1.527496E+0000
  2.426251E-0001 -4.071024E+0000
 -4.703520E-0001 -2.318885E+0000
  1.353963E+0000  1.071639E+0000
 -1.716785E+0000  1.545819E+0000
 -9.908167E-0001  1.030319E+0000
  4.517685E-0001 -7.177665E-0001
  6.733483E-0001  5.703849E-0001
 -9.735295E-0001  9.906254E-0001
  2.267405E+0000 -1.750987E+0000
  6.728922E-0001 -3.901147E-0002
 -4.835663E-0001 -7.914174E-0001
  1.148664E+0000  7.316501E-0001
 -9.338067E-0001  1.777263E+0000
 -2.023490E+0000 -1.860084E+0000
  7.515884E-0001 -2.165732E+0000
  3.278162E+0000  2.719728E+0000
 -2.281543E+0000  3.064304E+0000
 -2.691686E+0000 -3.928189E+0000
  3.293862E+0000 -1.057407E+0000
  4.024379E-0001  3.390046E+0000
 -2.123635E+0000  2.759152E-0001
 -3.650125E+0000 -3.259549E+0000
  6.524762E+0000 -1.952860E+0000
  2.564732E+0000  3.431354E+0000
 -5.154488E+0000  7.864313E-0001
 -2.296340E-0001 -3.476617E+0000
  5.036869E+0000 -2.462754E+0000
 -9.874786E-0001  7.775733E+0000
 -3.581983E+0000 -6.008315E-0001
  3.665076E-0001 -4.981862E+0000
  1.128778E+0000  1.175168E+0000
  1.380974E-0001  1.915881E+0000
 -2.634355E+0000  2.062677E+0000
 -2.310107E+0000 -2.054807E+0000
  1.773121E+0000 -5.260471E+0000
  1.557091E+0000  9.758837E-0001
 -4.638319E-0001  2.378386E+0000
 -2.759330E+0000  1.561299E+0000
 -1.377155E+0000 -2.297161E+0000
  2.535962E+0000 -7.729080E-0001
  8.371306E-0001  1.361374E+0000
 -3.851452E+0000 -4.505646E-0001
  7.692175E-0001 -6.104688E-0001
  1.334027E+0000  2.868704E+0000
 -6.508238E-0001  2.149450E+0000
 -3.613193E+0000 -2.055302E+0000
  1.864415E+0000 -3.765079E+0000
  1.846355E+0000  1.005969E+0000
  1.447990E-0001  1.788786E+0000
 -3.437589E+0000  7.329792E-0001
  1.798857E+0000 -3.924384E+0000
  5.473039E+0000  2.284980E+0000
 -1.161566E+0000  5.060750E+0000
 -5.596764E+0000 -4.342658E+0000
  4.054941E+0000 -4.687311E+0000
  4.930087E+0000  2.763441E+0000
 -4.076356E+0000  3.074365E+0000
 -3.068454E+0000 -4.622331E+0000
  3.641979E+0000 -1.942868E+0000
  2.651709E+0000  6.874154E+0000
 -3.961860E+0000  2.464909E+0000
 -1.850217E+0000 -5.130882E+0000
  6.333168E+0000 -2.613988E+0000
  1.317685E+0000  7.109583E+0000
 -4.967151E+0000  3.565414E+0000
 -7.470838E-0001 -4.705929E+0000
  3.267395E+0000 -1.775538E+0000
  3.260107E+0000  4.819418E+0000
 -2.287572E+0000  3.500755E+0000
 -4.539105E+0000 -6.165875E+0000
  3.238597E+0000 -2.016775E+0000
  3.850924E+0000  3.246641E+0000
 -5.235869E+0000  4.021670E+0000
 -2.841266E+0000 -4.013960E+0000
  2.290250E+0000 -1.368967E+0000
  2.705197E+0000  1.129790E+0000
 -3.171557E+0000  2.248768E+0000
 -1.696149E+0000 -4.373025E+0000
  1.320655E+0000 -1.291158E+0000
  1.189413E+0000  1.837230E+0000
 -2.337290E-0001  6.921645E-0001
 -2.005002E-0001 -3.168098E+0000
  8.071752E-0002 -3.731053E+0000
  2.685044E+0000  9.474702E-0001
 -6.806062E-0001  2.949132E+0000
 -3.568402E+0000 -2.221142E-0001
  3.495465E+0000 -3.088043E+0000
  2.405460E+0000  2.246045E+0000
  1.540377E+0000 -1.253742E+0000
 -1.963269E+0000  2.590263E+0000
  7.999396E-0001 -1.198376E+0000
  2.907085E+0000 -2.108041E+0000
 -5.909740E-0001  2.163894E+0000
 -1.058668E+0000  1.149993E+0000
 -1.823510E+0000 -2.991645E+0000
  2.537329E+0000 -1.932855E+0000
  2.225839E+0000  8.683239E-0001
 -7.691640E-0001  3.140984E+0000
 -5.642372E-0001 -1.552929E+0000
  7.416174E-0002 -1.796838E+0000
  2.772637E+0000  4.090094E+0000
 -4.401362E+0000  3.487224E+0000
 -2.227159E+0000 -4.029798E+0000
  2.367704E+0000 -2.776378E+0000
  2.635572E+0000  3.813910E-0001
 -1.810527E+0000  1.011827E+0000
 -1.465793E-0001 -1.392820E+0000
  1.673688E+0000 -2.290647E+0000
  6.562170E-0002  1.656388E+0000
  1.026227E+0000 -7.071106E-0002
  1.473620E+0000 -2.117361E+0000
 -2.675613E+0000  1.909880E+0000
  2.904252E+0000 -2.825637E+0000
  4.008920E-0001  3.396973E-0001
 -2.614994E+0000 -1.915219E+0000
  1.797144E+0000 -4.243356E-0002
 -1.159615E+0000  2.472906E+0000
 -3.098327E+0000  4.198928E-0001
  3.859574E+0000 -2.990841E+0000
 -7.719310E-0001 -3.508168E-0001
  1.212808E-0001  1.290463E+0000
  1.323927E+0000 -1.092657E+0000
 -3.590761E-0001  1.770171E+0000
  1.310643E+0000  2.531565E-0001
 -8.489733E-0001 -2.056767E+0000
 -8.795023E-0002 -1.531869E+0000
  2.189668E+0000  2.166344E+0000
 -2.706250E+0000  1.851321E+0000
 -4.726819E-0001 -2.131852E-0001
 -1.136710E+0000 -1.028238E+0000
  1.144449E+0000  7.285107E-0001
  1.209163E+0000  1.268664E+0000
 -3.079330E+0000  2.285099E+0000
  9.101553E-0001 -2.812020E+0000
 -5.014956E-0001 -3.250991E-0001
  2.158867E+0000 -8.679350E-0001
  4.231209E-0001  6.954585E-0002
  1.007094E+0000  1.390096E+0000
  1.701126E-0001  9.846522E-0001
  2.408229E+0000  1.583150E+0000
 -1.878080E+0000 -1.235921E+0000
 -1.301549E-0001 -9.879912E-0001
  2.766697E+0000  2.936062E+0000
 -1.476728E+0000  2.953272E+0000
 -2.264221E+0000  4.559886E-0001
  4.692504E+0000 -3.557277E+0000
  1.410695E+0000  2.627971E+0000
 -1.195353E+0000  2.031542E+0000
 -1.784318E-0001 -2.161317E+0000
 -2.219631E-0001 -3.073221E-0001
  2.340988E+0000  1.244336E+0000
 -1.876849E+0000  3.113993E-0002
  9.204042E-0001  6.790801E-0001
 -2.900448E-0001 -3.090189E+0000
 -3.628853E-0001  1.213566E+0000
  1.549004E+0000  8.300479E-0002
  2.746357E+0000 -1.538164E-0001
 -1.549723E+0000  1.774190E+0000
 -4.688196E-0001 -1.604193E+0000
  1.845277E+0000 -1.483872E+0000
 -1.301251E+0000  1.408592E+0000
  2.596865E-0001 -7.513514E-0001
 -1.828724E+0000 -1.112735E+0000
 -3.169927E-0001 -1.242256E+0000
  1.184205E+0000  1.542819E+0000
  8.566786E-0001  1.236902E+0000
 -2.642577E+0000 -1.878783E-0001
 -5.827975E-0001 -1.426136E+0000
  2.289116E+0000  1.316829E+0000
 -1.570720E+0000 -5.470769E-0001
 -5.043740E-0001 -2.332842E+0000
  1.409211E+0000  1.008048E+0000
  2.733189E+0000  1.819899E+0000
 -2.526604E+0000 -3.155073E-0001
 -3.162633E+0000 -2.655600E+0000
  4.193705E+0000 -1.692537E+0000
  9.204178E-0001  3.264893E+0000
 -1.014314E+0000  2.035474E+0000
 -2.017529E+0000 -1.671909E+0000
  1.657700E+0000 -5.166931E+0000
  1.431415E+0000 -1.278122E+0000
  8.191634E-0002  2.819201E+0000
 -2.037463E+0000  1.379814E+0000
 -6.878967E-0001 -2.171144E+0000
  1.060845E+0000 -1.628749E+0000
  2.225576E+0000  1.918068E+0000
 -1.902987E+0000  3.052905E+0000
  5.427420E-0003 -4.575023E+0000
  2.870843E+0000  1.057872E+0000
  1.889871E+0000  2.716507E+0000
 -5.991092E+0000  4.788001E-0001
 -1.262221E+0000 -2.254006E+0000
  3.423908E+0000 -2.789227E+0000
  1.890957E+0000  4.340861E+0000
 -2.017913E+0000  3.104946E+0000
 -3.726883E+0000 -5.703093E+0000
  3.129522E+0000 -2.047371E+0000
  4.016868E+0000  4.503164E+0000
 -4.302722E+0000  2.137784E+0000
 -1.630824E+0000 -3.392117E+0000
  2.515309E+0000 -3.618875E+0000
  3.976568E+0000  1.905736E+0000
 -7.044336E-0001  1.849128E+0000
 -4.592518E+0000 -3.968514E+0000
  3.257649E+0000 -2.770853E+0000
  3.054584E+0000  4.063047E+0000
 -2.404580E+0000  2.524594E-0001
 -4.470374E+0000 -5.916584E+0000
  5.617091E+0000 -8.142853E-0001
  9.176258E-0001  5.148145E+0000
 -4.197658E+0000  2.890348E-0001
 -6.574607E-0001 -3.653286E+0000
  4.098343E+0000 -2.535436E+0000
  2.510899E+0000  4.027794E+0000
 -3.269179E+0000  2.202168E+0000
 -4.521350E+0000 -3.173175E+0000
  4.778971E+0000 -2.239422E+0000
  1.646811E+0000  5.866163E+0000
 -3.017623E+0000  4.429846E-0001
 -4.188584E+0000 -5.021926E+0000
  5.183795E+0000 -3.120242E+0000
  1.049820E+0000  6.308750E+0000
 -4.938332E+0000  1.457639E-0001
 -2.758652E+0000 -6.730532E+0000
  6.820909E+0000 -3.280537E+0000
  1.602757E+0000  6.007520E+0000
 -4.692318E+0000  2.429092E+0000
 -1.332395E+0000 -2.929835E+0000
 -4.879035E-0001 -3.606730E-0001
  3.550970E+0000  1.744378E+0000
 -1.870720E+0000  5.361677E+0000
 -1.682771E+0000 -2.042221E+0000
 -1.602315E+0000  5.853702E-0001
  2.558326E+0000  2.029494E+0000
  6.753827E-0001  3.019482E+0000
 -3.150569E+0000 -1.994287E+0000
  2.526134E-0001 -2.495867E+0000
  1.282963E+0000 -1.886955E+0000
  6.802280E-0001  2.783277E+0000
 -1.741973E+0000 -1.636005E+0000
 -5.157702E-0001 -3.684796E+0000
  2.136631E+0000  1.774665E+0000
  1.962017E+0000  3.423246E+0000
 -1.236693E+0000  1.339536E-0002
 -6.943862E-0001 -4.797265E+0000
  4.475077E+0000 -2.885512E+0000
 -2.119941E-0001  4.955638E+0000
  2.119649E+0000  1.909805E+0000
 -2.954502E+0000 -2.375510E+0000
  1.218964E+0000 -4.196200E+0000
  1.699668E+0000  7.007581E-0001
  3.463629E-0001  7.590585E-0001
 -1.652566E+0000 -1.259229E+0000
  2.726559E+0000 -1.327132E+0000
  2.038500E+0000  5.221773E+0000
 -3.205444E+0000  1.356329E+0000
 -5.928956E-0001 -3.983099E+0000
  5.196137E+0000 -9.855300E-0001
 -1.147457E+0000  3.411479E+0000
 -3.768259E+0000 -4.580452E-0002
  1.858010E-0001 -4.758977E+0000
  3.469584E+0000 -2.000235E+0000
  2.250050E+0000  4.907522E+0000
 -4.491048E+0000  1.256135E-0001
 -2.441184E+0000 -5.401864E+0000
  4.873883E+0000 -2.458921E+0000
  8.476033E-0003  4.729125E+0000
 -3.850413E+0000  2.806670E+0000
 -6.213323E-0001 -4.393723E+0000
  1.728752E+0000 -2.566553E+0000
  3.362152E+0000  1.349976E+0000
 -4.077150E+0000  4.950509E+0000
 -2.818711E+0000 -2.700274E+0000
  6.967488E+0000 -3.685436E+0000
 -8.755790E-0001  5.699299E+0000
 -2.520347E+0000  2.662056E+0000
 -4.304975E+0000 -5.091620E+0000
  4.460239E+0000 -2.420432E+0000
  3.345783E+0000  4.199647E+0000
 -5.079623E+0000  4.154957E+0000
 -1.613505E+0000 -6.980233E+0000
  3.009030E+0000 -1.388569E+0000
  2.119645E+0000  2.164465E+0000
 -2.627932E+0000  6.735627E-0001
 -2.743814E+0000 -2.612528E+0000
  4.747819E+0000 -1.479524E+0000
  4.911803E-0001  2.115341E+0000
 -3.132585E+0000  1.892454E+0000
  1.779785E-0001 -3.394869E+0000
  3.862132E-0001  8.950934E-0001
  1.246136E+0000 -1.769963E-0001
 -2.351626E+0000 -5.800246E-0001
 -9.714096E-0001 -3.374404E+0000
  1.402192E+0000 -4.606240E-0002
 -1.191613E-0001  2.685024E+0000
 -3.972766E-0001 -6.092140E-0001
 -8.778499E-0001 -1.370515E+0000
  2.137687E+0000  4.673058E-0001
 -2.367302E+0000  1.331569E+0000
 -6.770637E-0002 -1.441454E+0000
 -6.371719E-0001 -7.351216E-0001
  1.538545E+0000 -5.135713E-0001
 -2.501418E+0000 -1.487044E+0000
  4.221037E+0000 -2.757661E+0000
 -7.724242E-0001 -5.127948E-0001
  1.607788E-0001  1.221281E+0000
  7.166771E-0001 -1.492269E+0000
 -1.172744E+0000  2.007491E-0001
  1.022115E+0000  4.588600E-0002
  1.361576E+0000 -4.267555E-0001
 -1.058754E+0000  1.982308E+0000
 -2.064483E+0000 -1.381148E+0000
 -3.587000E-0002 -1.266016E+0000
  1.701376E+0000  3.836904E-0001
 -6.150327E-0001  2.573734E+0000
 -1.846402E+0000 -2.320093E+0000
  1.621880E+0000 -1.315610E+0000
  3.243217E+0000  2.143075E+0000
 -7.535361E-0001  1.561403E+0000
 -1.222531E+0000  9.007065E-0002
 -2.015310E-0001 -1.660682E+0000
  1.129523E+0000  4.143868E-0001
  2.353330E-0001  3.294694E+0000
 -2.705767E+0000  2.094046E+0000
 -1.852140E+0000 -2.739422E+0000
  4.443121E+0000 -1.267304E+0000
  1.393629E+0000  1.819236E+0000
 -1.336687E+0000  7.149720E-0001
  4.692012E-0001 -1.352701E+0000
  2.385771E-0001  2.697836E-0001
  1.767747E+0000 -2.545733E+0000
  3.751373E-0001  2.410893E+0000
 -2.297099E+0000 -3.236588E+0000
  1.228130E+0000 -2.014532E+0000
  3.473919E-0001  4.032076E-0001
 -1.621553E+0000 -4.240331E-0001
  5.691998E-0001 -5.580244E-0001
  1.189920E+0000 -4.454784E-0001
  3.749776E-0001  3.411333E+0000
 -2.913255E+0000  6.718461E-0001
 -4.452081E-0001 -2.011849E+0000
 -1.406952E-0001  2.428654E+0000
 -6.543838E-0001  1.192879E+0000
 -2.565357E+0000  1.438245E-0001
 -3.266083E-0001  3.427455E-0001
  1.922533E+0000 -3.255903E+0000
  1.277868E-0001  1.550905E+0000
 -1.230629E+0000  1.504765E+0000
 -1.654260E+0000 -8.200943E-0001
  1.666215E+0000 -1.027912E+0000
 -5.278138E-0001 -1.173007E+0000
 -4.038613E-0001  3.773377E+0000
  1.117238E+0000 -9.305836E-0001
 -2.495100E+0000 -2.091083E+0000
  1.103125E-0001 -7.083802E-0004
  1.552539E+0000  5.034479E-0001
 -9.022144E-0001 -1.461115E+0000
 -1.631251E+0000 -1.965970E-0001
  2.491483E+0000 -2.508131E+0000
 -2.138320E+0000  3.610705E+0000
 -9.416365E-0001 -1.009548E+0000
  5.092275E-0001 -1.538118E+0000
  1.651405E+0000  8.329089E-0001
 -5.784622E-0001  2.874335E-0001
 -1.057355E+0000 -5.275886E-0001
 -7.911380E-0002  1.030818E+0000
  2.169910E+0000 -9.016404E-0001
 -3.152669E+0000  4.294850E+0000
  1.061909E+0000 -1.336566E+0000
 -1.246991E+0000 -3.651660E-0001
  3.374574E+0000  1.649472E+0000
 -1.793777E+0000  3.952625E+0000
 -3.290907E+0000 -1.537184E+0000
  1.559648E+0000 -4.585309E+0000
  1.891135E+0000  3.841441E-0001
  6.361301E-0001  2.550197E+0000
 -2.712961E+0000 -3.287055E-0001
  2.616552E+0000 -4.169188E+0000
  3.133515E+0000  3.339764E+0000
 -5.777360E-0001  2.789292E+0000
 -5.543812E+0000 -1.344032E+0000
  4.063743E+0000 -5.521934E+0000
  6.699893E-0001  2.275403E+0000
  2.114278E+0000  2.150606E+0000
 -4.785289E+0000 -5.261093E-0001
  4.099853E+0000 -4.177936E+0000
  2.258865E+0000  7.492196E-0001
 -3.100212E-0001  2.246053E+0000
 -1.307421E+0000  1.437529E-0001
 -5.058847E-0003 -2.236770E+0000
  2.054382E+0000 -5.339743E-0001
  3.405921E+0000  3.649550E+0000
 -1.426972E+0000  1.554756E+0000
 -1.818633E+0000 -6.639841E-0001
  1.989464E+0000 -1.919826E+0000
  3.443229E+0000 -7.234308E-0002
 -1.762170E+0000  6.962437E-0001
  4.971356E-0001 -5.160813E-0001
 -2.094929E+0000 -1.393747E+0000
  7.761455E-0001 -1.226983E+0000
 -9.874000E-0002 -2.349710E-0001
 -1.471791E+0000 -1.486992E-0001
 -6.888523E-0001  2.268531E-0001
 -1.670273E+0000  7.749895E-0001
  7.105200E-0001 -2.565500E-0001
 -1.498822E+0000  2.703031E+0000
  7.910564E-0003  1.330175E-0001
 -2.705894E+0000 -9.869279E-0001
  4.283759E+0000  7.319223E-0002
 -7.248512E-0001  1.884165E+0000
 -1.867129E+0000 -3.899556E+0000
 -1.511578E+0000 -2.496217E-0001
  3.706224E+0000 -5.129721E-0001
 -1.985428E+0000  3.009417E+0000
 -1.590405E+0000 -1.335849E-0001
  5.051211E-0001 -1.688151E+0000
  1.360487E+0000  4.730916E-0003
  6.244611E-0001  4.626251E+0000
 -1.877702E+0000 -3.165797E-0001
  6.329189E-0001 -4.559979E+0000
  5.679425E-0001  1.229180E-0001
 -4.827149E-0001  1.759784E+0000
 -5.693375E-0001 -2.238997E+0000
 -4.664558E-0001 -1.410947E+0000
  2.320686E+0000  8.313884E-0001
 -1.102810E+0000  4.069973E+0000
 -2.315558E+0000 -1.228540E+0000
  9.587199E-0001 -2.136973E+0000
  8.530902E-0001  9.860303E-0001
 -1.023908E+0000 -1.563405E-0001
 -1.281191E+0000 -1.283056E+0000
  1.934361E+0000 -3.878958E-0001
  2.351179E-0001  4.409636E+0000
 -1.525445E+0000  3.230794E-0001
 -6.441978E-0001 -3.038226E+0000
  2.831584E+0000 -7.433604E-0001
 -4.301864E-0001 -1.896265E-0001
 -1.917652E+0000  1.061143E+0000
  1.473164E+0000 -2.231902E+0000
  8.671677E-0001  3.905219E-0001
  1.935426E+0000  3.726998E+0000
 -4.317401E+0000  9.001521E-0001
 -9.146745E-0001 -4.949035E+0000
  2.783347E+0000  1.771368E+0000
  1.705414E+0000  2.839777E+0000
 -5.295055E+0000  3.252714E-0001
 -2.404367E-0001 -3.261627E+0000
  1.027005E+0000  4.283872E-0002
 -7.199873E-0001  2.738966E-0001
 -2.160568E+0000 -3.974121E-0001
 -4.678002E-0001  4.328029E-0001
  9.270349E-0001  1.402649E+0000
 -1.920612E+0000  1.690372E+0000
 -7.976653E-0001 -1.009602E+0000
  1.340587E+0000 -4.358664E+0000
  3.421854E+0000  3.649063E+0000
 -1.829751E+0000  2.838202E+0000
 -1.224092E+0000 -3.629893E+0000
 -2.397208E-0001 -1.605047E+0000
  3.004194E+0000  1.343277E+0000
 -2.264586E-0001  2.637974E+0000
 -3.148272E+0000  2.228697E+0000
  1.599178E+0000 -4.742468E+0000
 -3.085217E+0000 -1.866842E-0001
  2.550820E+0000  9.435424E-0001
 -8.808510E-0001  5.081333E+0000
 -2.022613E+0000 -1.530424E+0000
 -7.793151E-0001 -3.295715E+0000
  4.111248E+0000  2.497701E+0000
 -5.305916E-0001  4.833060E+0000
 -2.235950E+0000  1.574714E-0001
 -5.088366E-0001 -3.894881E+0000
  3.375250E+0000 -1.861315E+0000
  9.534276E-0001  5.492427E+0000
 -1.949357E+0000  2.228834E+0000
 -3.426927E+0000 -2.887124E+0000
  6.482991E+0000 -3.251527E+0000
  1.611883E+0000  5.417109E+0000
 -5.384237E+0000  1.808365E+0000
 -1.817024E+0000 -5.200552E+0000
  2.638668E+0000 -2.131510E-0001
  2.312574E+0000  4.596995E+0000
 -4.496399E+0000  1.194952E+0000
 -1.318096E+0000 -2.030280E+0000
  1.927568E+0000 -4.908882E-0001
  2.003039E+0000  1.340370E+0000
 -9.091762E-0001  2.436340E+0000
 -5.479376E-0001 -2.732450E+0000
 -5.818892E-0001 -5.238310E-0001
  3.662979E+0000  1.312501E+0000
 -1.007968E+0000  6.308365E-0001
 -1.731482E+0000 -2.250118E+0000
  8.580848E-0001 -2.204147E+0000
 -1.696750E+0000 -9.945788E-0001
  2.124121E+0000  1.201732E+0000
 -2.403696E+0000  5.890521E-0001
 -3.261012E-0001 -1.620767E+0000
 -6.930371E-0001 -1.210992E+0000
  1.966122E+0000  7.189109E-0001
 -8.486568E-0001  1.443708E+0000
 -4.057707E+0000 -5.587806E-0001
  4.306284E+0000 -1.118424E+0000
  1.470625E-0001  1.676369E+0000
 -1.033097E+0000  9.986358E-0001
 -9.624180E-0001 -2.320272E+0000
  5.094050E-0001  7.120154E-0001
  1.592222E+0000  1.556388E+0000
  5.457691E-0001  5.851224E-0001
 -1.965948E+0000  5.775832E-0001
  1.504782E+0000 -1.799666E+0000
 -8.429731E-0001 -8.006087E-0001
  1.553689E+0000  3.759184E-0001
 -8.403315E-0001 -7.201888E-0001
 -1.013808E+0000 -1.037372E-0001
  5.741389E-0001 -3.271497E+0000
 -2.133684E-0003  6.598058E-0001
  2.893980E+0000 -5.399517E-0001
 -8.478574E-0001 -2.810229E-0001
 -2.688886E-0001  1.410198E+0000
  9.391067E-0001 -4.553869E-0001
  4.936556E-0002  2.294186E+0000
  1.251722E+0000  1.180873E+0000
 -3.817249E+0000  6.461808E-0001
  5.397815E+0000 -1.824313E+0000
 -1.530575E+0000  4.959579E-0001
  1.486761E-0001  3.615725E+0000
 -7.287434E-0001 -3.087440E+0000
  9.360218E-0001 -1.764668E+0000
  2.369992E+0000  7.966739E-0001
  1.652250E-0001  2.534343E+0000
 -5.624987E-0001  6.664325E-0001
 -1.122226E-0001 -1.359527E-0001
 -1.649171E+0000 -2.241764E+0000
  2.130127E+0000 -1.466139E+0000
  2.362981E+0000  1.602723E+0000
 -9.829267E-0001  2.685271E+0000
 -1.582732E+0000 -2.250307E+0000
 -2.419717E-0001 -2.352425E+0000
  3.058157E+0000  1.074001E+0000
 -1.163958E+0000 -1.021271E-0002
 -4.013343E-0001 -4.090381E-0001
 -9.563157E-0001 -2.399488E+0000
  1.583290E+0000  7.476596E-0001
  1.227502E+0000  3.504513E-0001
 -2.346769E+0000  1.065218E+0000
  7.700746E-0002 -8.744858E-0001
  2.229237E+0000 -2.643930E-0002
  1.189070E+0000  2.524036E+0000
  1.180896E+0000  1.464171E+0000
 -3.039456E+0000  2.355404E+0000
 -1.709964E+0000 -2.988695E+0000
  1.729529E+0000 -5.065139E-0001
  1.297905E+0000  4.316064E+0000
 -2.226168E+0000 -3.811342E-0001
 -2.210953E+0000  1.069963E-0002
  1.045974E+0000 -5.541822E-0001
 -3.639149E-0001 -4.943153E-0002
 -2.467982E+0000 -1.604324E+0000
  2.217710E+0000 -5.070815E-0001
  6.681485E-0002  1.120718E+0000
 -2.136409E+0000  4.040817E-0001
  1.086261E+0000 -3.734592E+0000
 -7.737699E-0001 -1.702595E+0000
  2.744410E+0000  2.320607E+0000
  6.834508E-0001  8.688761E-0001
 -1.076466E+0000 -1.731782E+0000
  2.133799E+0000  8.641401E-0001
 -1.849151E+0000  1.070475E+0000
 -1.485945E-0001 -5.195894E-0001
  3.135407E-0001 -1.160601E+0000
  9.719489E-0001  3.015024E+0000
 -1.667211E+0000  8.217964E-0001
 -4.322040E-0001 -2.176895E+0000
  4.155839E+0000  1.198553E+0000
 -2.088016E+0000  1.499223E+0000
 -2.095805E+0000  3.111028E-0002
  1.518018E-0002 -1.976678E+0000
  7.746735E-0001 -1.208773E+0000
  2.325239E+0000  3.233646E+0000
 -1.590853E+0000  1.015747E+0000
 -2.436437E+0000 -1.287474E+0000
  2.296454E+0000 -3.322700E+0000
  1.245077E-0001  1.327350E+0000
  2.707956E+0000  1.711241E+0000
 -4.792423E+0000  8.852225E-0001
  5.014430E-0001 -3.420014E+0000
  5.498531E-0001  4.885696E-0001
  2.139573E+0000  2.110739E+0000
 -7.096834E-0001  1.515763E+0000
 -2.409166E+0000  9.329007E-0001
  3.164563E+0000 -4.976431E+0000
  5.439993E-0001  1.058853E+0000
  1.492024E-0001  8.270685E-0001
 -8.092333E-0001 -7.483871E-0001
  7.128667E-0001 -1.381932E+0000
 -3.191163E-0001  2.541694E+0000
  6.783271E-0001  2.560430E+0000
 -4.229075E+0000 -3.278116E-0001
  3.907427E+0000 -4.411373E+0000
  7.324735E-0001  1.255961E+0000
  1.949051E+0000  3.214801E+0000
 -4.527587E+0000 -1.220087E+0000
  2.505231E+0000 -3.223777E+0000
  3.427477E+0000  2.174048E+0000
 -3.856067E+0000  9.328809E-0001
 -8.588909E-0001 -3.359196E+0000
  1.399609E+0000 -1.031887E+0000
  2.380515E+0000  2.179309E+0000
 -1.062771E+0000  2.850037E+0000
 -4.119620E+0000  8.163126E-0001
  2.782982E+0000 -3.442705E+0000
  2.386478E-0001  7.843277E-0001
 -1.329468E+0000  3.037338E+0000
 -3.902231E+0000 -2.009971E+0000
  7.260847E-0001 -4.630301E-0001
  4.566423E+0000  2.813152E+0000
 -2.525981E-0001  1.227693E+0000
 -3.351594E+0000 -5.473552E-0001
  4.195985E+0000 -1.487014E+0000
  4.359731E-0001  1.258469E+0000
 -6.317366E-0001  9.697253E-0002
  3.828167E-0001 -1.126312E+0000
  1.819767E+0000 -2.587578E+0000
  2.772231E+0000 -2.446290E-0001
 -1.051572E+0000  8.528811E-0001
 -2.724916E+0000 -1.049355E-0001
  2.694572E+0000 -4.022277E+0000
  1.174600E-0001  2.039262E+0000
  1.540223E+0000 -1.650439E-0001
 -1.084517E+0000 -4.613476E-0001
  2.599425E+0000 -1.639127E+0000
 -2.317595E+0000  3.399085E-0001
 -2.658431E-0001 -7.288647E-0001
 -4.157473E-0002 -2.909100E-0001
 -7.082958E-0002 -9.799863E-0001
  3.340647E-0001 -1.240277E-0001
 -5.102115E-0001 -4.436491E-0001
  3.144660E-0001 -7.586795E-0001
 -1.726271E+0000  6.325960E-0002
  1.082788E+0000 -1.720068E+0000
  4.990104E-0001  3.077884E+0000
 -3.373037E+0000  3.242579E+0000
  1.836343E+0000 -2.633223E+0000
  3.804965E-0001  3.022627E-0001
  1.150962E+0000 -4.117898E-0001
  3.116830E+0000 -1.093078E+0000
 -1.672733E+0000  2.759966E+0000
  3.034269E+0000 -1.509809E-0001
 -3.688915E+0000  1.583234E+0000
  2.689189E-0001 -2.018354E+0000
  1.116499E+0000 -1.001060E+0000
 -2.049678E-0002 -3.732810E-0001
  7.053017E-0001  1.963982E+0000
  1.286352E-0001  3.963936E-0001
 -2.480708E+0000 -2.073295E+0000
  9.029157E-0001 -1.147824E+0000
  2.349432E+0000 -2.923498E-0001
 -1.001816E+0000  2.199188E+0000
 -1.187413E+0000  1.975950E+0000
 -2.245382E+0000 -2.583440E+0000
  1.132021E+0000 -6.090548E-0001
  2.557850E+0000  1.246912E+0000
 -3.988937E+0000  2.446966E+0000
  1.394257E+0000 -1.710799E+0000
  7.730501E-0001 -3.129937E+0000
  7.706856E-0001  4.470450E+0000
 -5.818079E-0001 -1.436866E-0003
 -2.731986E+0000 -7.903551E-0001
  1.555589E+0000 -1.308492E+0000
  1.385329E-0001  5.817640E-0001
  1.131153E+0000  1.140849E-0001
 -2.193885E+0000  7.486263E-0001
 -2.620845E+0000 -1.799613E+0000
  3.091136E+0000 -2.708116E+0000
  6.201308E-0001  2.102295E+0000
  1.151151E+0000  2.946209E+0000
 -1.428154E+0000 -2.274009E+0000
 -1.521775E+0000 -1.137280E+0000
  3.811264E+0000  1.854757E+0000
 -3.314323E+0000  5.485210E+0000
 -1.676729E+0000 -5.226875E+0000
  1.264779E-0001 -4.477686E+0000
  4.437375E+0000  1.974517E+0000
 -1.543877E-0002  4.143668E+0000
 -5.340335E+0000 -5.241129E-0001
  2.240289E+0000 -3.311562E+0000
  4.664874E+0000  3.257359E+0000
 -5.388316E-0001  5.076053E+0000
 -6.089168E+0000 -3.015487E-0001
  1.960650E+0000 -7.001522E+0000
  3.344600E+0000  4.300227E+0000
  1.961990E+0000  5.111390E+0000
 -5.193411E+0000 -1.956605E+0000
  5.826630E-0001 -7.290809E+0000
  7.863415E+0000 -2.105102E+0000
 -3.483273E-0001  4.553320E+0000
 -5.454836E+0000  2.256998E+0000
  1.222370E-0002 -2.838112E+0000
  2.466938E+0000 -1.320823E+0000
 -3.997125E-0001  4.354011E+0000
 -1.965024E+0000  2.094552E+0000
 -3.327266E+0000 -1.664711E+0000
  2.013754E+0000 -1.849044E+0000
  2.987242E-0001  8.252286E-0001
 -3.171677E-0001 -1.018009E+0000
  3.996573E-0001 -1.392138E-0001
 -4.618804E-0001 -8.463998E-0001
  1.723890E+0000 -6.932985E-0001
 -5.705740E-0001  2.308175E+0000
 -2.079454E+0000  1.689582E+0000
  1.331647E+0000 -2.971232E+0000
 -1.606046E+0000  1.282686E+0000
  3.729037E-0001  1.032239E+0000
 -2.171263E+0000  2.794076E-0001
  1.207881E+0000 -7.762350E-0001
  1.961792E-0001  1.368107E+0000
  1.837722E+0000 -1.432593E+0000
  7.948415E-0001  2.082416E+0000
 -1.799727E+0000  1.218749E+0000
  9.177809E-0001 -2.136739E+0000
  1.590300E-0001  1.033913E+0000
  6.941206E-0002  2.268020E+0000
 -2.176103E+0000 -1.785257E+0000
  9.355525E-0001 -1.804006E+0000
  3.805972E+0000  6.374935E-0001
 -2.550525E+0000  5.044437E+0000
 -1.217097E+0000 -1.443807E+0000
 -6.308826E-0002 -1.845908E+0000
  1.575455E+0000  6.634794E-0001
  2.481182E+0000  1.042588E+0000
 -2.725361E+0000  6.530522E-0001
  2.238734E+0000 -2.343077E+0000
  9.336428E-0001  3.340835E-0001
  1.791124E+0000  4.431886E-0002
 -1.115843E+0000  2.760926E+0000
 -3.577583E-0001 -1.465543E+0000
 -2.633061E-0001 -6.564250E-0001
  1.058555E+0000  1.322279E+0000
 -1.797245E+0000  2.793105E+0000
 -5.542501E-0001 -4.458206E-0001
 -8.168530E-0001 -6.410939E-0001
 -3.265541E-0001  1.864856E-0001
  1.103026E+0000 -7.941785E-0001
 -1.983764E+0000  4.847290E-0001
  4.797300E-0001  1.333926E+0000
 -3.416023E-0001 -6.653214E-0001
 -2.261461E+0000 -4.315438E-0001
 -4.327945E-0001 -1.778118E+0000
  1.162368E+0000  9.543697E-0001
 -4.950949E-0001  2.217422E+0000
 -1.177887E-0001 -1.145884E+0000
  7.908296E-0001 -2.176771E+0000
  1.383017E+0000 -1.140779E+0000
  1.730215E+0000 -2.417351E-0001
 -2.836725E+0000  4.353479E-0001
 -1.936991E+0000 -2.817524E+0000
  2.194609E+0000  1.741419E-0001
  1.297256E+0000  1.382154E+0000
 -4.257086E+0000  6.759564E-0001
  2.121799E+0000 -3.662433E+0000
  1.297793E+0000 -2.958309E+0000
  4.094999E-0001  2.947147E+0000
 -1.544142E+0000  8.394850E-0001
 -7.849141E-0001 -1.043648E+0000
  7.808740E-0001 -2.637515E+0000
  7.372863E-0001  1.770701E+0000
  1.179649E-0001  1.397935E+0000
 -2.626878E+0000 -3.195434E-0001
  2.058202E+0000 -1.016232E+0000
  1.405593E+0000 -9.862735E-0001
 -6.635193E-0001  2.788834E-0001
  8.266779E-0001 -3.639224E-0001
 -5.378645E-0001 -1.108740E+0000
  3.909514E-0001  1.428503E-0001
 -7.865131E-0001  1.880991E+0000
  1.267019E+0000  2.833719E-0001
 -1.656382E+0000 -1.929813E+0000
  4.117459E-0001  1.187892E+0000
  1.636025E+0000  4.652411E-0001
  4.922374E-0001  2.089033E+0000
 -2.503857E+0000 -3.101493E+0000
  1.308678E+0000 -1.466097E+0000
  4.674518E-0001  2.844172E+0000
 -1.888601E+0000  3.507580E+0000
  1.860365E-0001 -1.186607E+0000
 -9.756204E-0001 -1.881698E+0000
  1.609550E+0000  1.082434E+0000
  3.158553E+0000  3.096977E-0001
 -1.987963E+0000 -1.726550E+0000
 -5.559207E-0001 -1.815708E+0000
  9.392877E-0001  1.520210E+0000
 -1.863356E+0000  1.072888E+0000
 -3.707274E+0000 -9.019738E-0001
  2.335552E+0000 -1.131563E+0000
  4.414363E-0001  5.242522E-0001
 -1.049943E+0000  8.584707E-0001
 -1.829993E+0000 -1.402315E-0001
 -1.454635E+0000 -2.283121E+0000
  1.569359E+0000  1.174723E+0000
  7.511809E-0001  9.275456E-0001
 -6.685714E-0001  3.996181E-0001
 -1.648045E+0000 -8.572695E-0001
  6.545310E-0001  7.767519E-0001
 -1.535573E+0000  2.188065E+0000
 -7.068706E-0001  2.073361E+0000
 -2.265903E+0000 -1.219712E+0000
  8.468489E-0001 -2.944412E+0000
  9.362886E-0001 -6.238723E-0001
 -8.996511E-0001  2.020223E+0000
  2.187604E+0000 -1.171205E+0000
 -1.108198E+0000  2.418465E+0000
  5.768260E-0001  1.520905E+0000
 -4.045427E-0001 -1.793178E+0000
 -4.373734E-0001  5.475223E-0001
  7.971899E-0001  5.207746E-0001
 -1.257178E+0000 -2.423795E-0001
  9.738874E-0001  8.822253E-0001
 -1.396414E+0000 -1.342918E+0000
  1.922299E-0001 -2.178594E-0001
  3.387295E-0001  1.738532E+0000
 -1.187994E+0000  4.934890E-0002
 -3.676350E-0001  3.924330E-0001
  4.551166E-0001  2.215618E+0000
 -1.674269E+0000  3.613862E-0001
 -1.147977E+0000 -7.975458E-0001
  3.350713E-0002 -9.639881E-0001
  1.496028E+0000  8.689542E-0001
 -1.061304E+0000  8.891290E-0001
 -1.020253E+0000 -2.336770E+0000
  1.021608E+0000 -1.457931E+0000
 -1.907139E+0000  1.912751E+0000
  1.210791E+0000 -5.592969E-0001
 -4.016939E-0001 -2.328701E+0000
  7.968373E-0001  2.754504E+0000
  1.243955E-0001  3.434126E+0000
 -3.535891E+0000 -3.265245E+0000
  4.197039E+0000 -1.034377E+0000
  1.042653E+0000  2.899402E+0000
 -3.607062E+0000  1.668661E+0000
  4.477725E-0001 -4.457365E+0000
  3.069279E+0000  2.109371E+0000
  1.741684E+0000  2.395797E+0000
 -7.045812E+0000  5.950591E-0001
  2.075327E+0000 -4.277053E+0000
  3.084560E+0000  1.458595E+0000
 -8.515997E-0001  2.746837E+0000
 -2.099527E+0000  4.956732E-0001
 -2.812686E-0001 -2.667343E+0000
  1.630855E+0000  1.817657E+0000
  7.012512E-0001  1.739305E+0000
 -1.049506E+0000 -2.382323E+0000
 -7.883004E-0001 -1.083602E+0000
  3.919345E+0000  1.542625E+0000
  6.758688E-0001  8.703220E-0001
 -2.698353E+0000 -1.363979E+0000
  1.545063E+0000  1.567586E-0001
  6.323521E-0001  1.882801E-0002
  1.071789E+0000  9.396056E-0001
 -1.317430E+0000 -3.902646E-0002
  4.858243E-0001 -5.157175E-0001
  2.257432E+0000  6.883915E-0001
  1.197508E+0000 -6.162863E-0002
  5.962891E-0001  1.393193E+0000
 -7.290314E-0001 -2.198302E-0002
 -1.197750E-0001  7.434497E-0001
 -7.380211E-0001 -5.658689E-0001
  9.596143E-0001 -2.744786E-0001
  2.104103E+0000  8.621231E-0001
 -8.554226E-0001  3.399926E+0000
 -3.328352E+0000 -1.285909E+0000
  5.384044E-0001 -1.508385E+0000
  2.513824E+0000  2.808114E+0000
 -3.909840E+0000  1.866897E+0000
  1.912371E+0000 -3.713247E+0000
  2.011604E+0000 -3.332396E+0000
  5.293705E-0001  3.244616E+0000
 -1.328068E+0000  4.403811E-0001
 -8.601761E-0001 -1.967369E+0000
  2.769631E+0000 -2.592794E-0001
 -1.100490E+0000  2.990835E+0000
  7.978405E-0002  5.829942E-0002
 -2.634269E+0000 -1.663387E+0000
  1.383559E+0000 -1.093074E+0000
  2.367001E+0000 -8.418343E-0001
 -7.548360E-0001  4.568861E+0000
 -1.658107E+0000 -1.168717E+0000
 -1.180647E+0000 -6.430721E-0001
  2.953865E+0000 -9.975295E-0001
  1.613807E+0000  2.973552E+0000
 -1.044781E+0000  1.543350E+0000
 -3.913022E+0000 -2.416075E+0000
  2.427897E+0000 -2.215715E+0000
  3.665793E-0001  1.542361E+0000
 -8.078702E-0001  9.777680E-0001
 -2.758382E+0000 -1.225720E+0000
  1.271627E+0000 -2.311788E+0000
 -1.693529E+0000  8.512511E-0001
 -2.300071E-0001 -4.608055E-0001
  1.618938E+0000  4.992171E-0003
 -2.832195E+0000  3.950680E-0001
 -6.915880E-0001 -1.538744E+0000
  5.016806E-0001 -2.397204E-0001
  8.439413E-0001  1.773149E+0000
 -1.657744E+0000  1.375265E+0000
  7.904514E-0001 -2.491294E+0000
  3.853268E-0001  6.392113E-0001
  7.726389E-0001  2.197631E+0000
 -2.715151E+0000 -1.694311E+0000
 -1.053960E+0000 -1.305774E+0000
  1.074366E+0000 -6.187348E-0001
  4.339387E-0001  1.476037E+0000
  6.767845E-0002  1.334571E-0001
 -9.740556E-0001 -1.966074E-0002
 -8.790224E-0001  4.831320E-0001
  1.945495E+0000  6.519059E-0001
 -6.188416E-0001 -1.406115E-0001
 -1.263351E+0000 -2.453231E+0000
  1.136702E+0000  1.080492E+0000
  2.371041E+0000  1.410247E+0000
 -5.095474E+0000 -1.125921E+0000
  3.151031E+0000 -1.683665E+0000
  1.328145E+0000 -1.169079E+0000
 -2.430475E+0000  2.200258E+0000
  3.539503E-0001 -7.828039E-0001
 -9.259046E-0002 -1.341019E+0000
  1.392387E+0000  8.361216E-0001
 -2.739287E-0001  1.418984E+0000
 -1.115690E+0000 -1.222877E+0000
  2.648624E+0000 -1.035609E+0000
  2.805875E-0001  3.169564E+0000
  1.082936E+0000 -2.131509E+0000
 -2.254217E+0000  2.763428E+0000
  2.476662E-0001 -8.105914E-0001
 -3.492748E+0000 -3.057638E+0000
  2.613026E+0000  2.381544E+0000
  1.487196E+0000  2.214746E+0000
 -2.668995E+0000 -1.445434E+0000
  1.095186E+0000 -2.991995E+0000
  1.871786E+0000  1.703034E-0001
  1.651604E+0000  2.831200E+0000
 -3.345082E+0000  3.418176E+0000
 -2.009784E+0000 -5.124398E+0000
  5.076140E+0000 -4.629129E+0000
  6.949364E-0001  3.313260E+0000
 -2.047417E+0000  3.853970E+0000
 -4.694915E+0000 -1.638224E+0000
  1.332021E+0000 -2.320239E+0000
  3.871274E+0000  4.104013E+0000
 -4.909937E+0000  5.129128E+0000
 -1.905276E+0000 -3.969744E+0000
  2.265656E+0000 -1.742924E+0000
  2.797865E+0000  5.050593E+0000
 -1.141265E+0000  1.848582E+0000
 -5.510729E+0000 -4.442192E+0000
  5.581251E+0000 -3.273556E+0000
  2.111332E+0000  3.826018E+0000
 -1.995224E+0000  3.013917E+0000
 -4.325968E+0000 -1.045886E+0000
  1.813145E+0000 -6.047521E+0000
  4.327036E+0000  4.997627E-0001
  1.444658E+0000  2.756886E+0000
 -7.222571E+0000  1.432121E+0000
  3.466696E+0000 -5.986397E+0000
  1.663290E+0000  1.445109E+0000
  4.528404E-0001  4.239593E+0000
 -4.152526E+0000 -1.677616E+0000
  1.600098E+0000 -4.745815E+0000
  3.816520E+0000 -1.120382E+0000
 -7.323002E-0001  2.632920E+0000
 -2.203061E+0000  2.916456E+0000
 -8.075965E-0001 -2.819698E+0000
  1.144587E+0000 -3.995311E+0000
  3.758377E+0000  2.476844E+0000
 -1.673199E+0000  2.392612E+0000
 -4.373208E+0000  1.958525E-0001
  2.557612E+0000 -5.694428E+0000
  1.440064E+0000 -2.415647E-0004
  8.218870E-0001  3.841833E+0000
 -1.315322E+0000  8.674833E-0002
 -3.030416E+0000 -2.122632E+0000
  1.618715E+0000 -1.879934E+0000
  1.340340E+0000  3.635787E+0000
 -3.204731E+0000  7.803667E-0001
 -1.021160E+0000 -2.307146E+0000
  1.473743E+0000 -1.639431E+0000
  5.092001E-0001  1.611301E+0000
 -1.402686E+0000  2.308305E+0000
 -1.524560E+0000 -3.707288E+0000
  2.244532E+0000 -2.810090E+0000
  2.664691E+0000  1.318094E+0000
 -1.832934E+0000  3.392676E+0000
 -2.649427E+0000 -3.133629E+0000
  1.722439E+0000 -1.582707E+0000
  1.730467E+0000  2.137512E+0000
 -2.501226E+0000  2.912122E+0000
 -1.674079E+0000 -2.313734E+0000
  1.860121E+0000 -3.259335E+0000
  3.310206E+0000  3.691567E+0000
 -2.105527E+0000  2.945494E+0000
 -2.052408E+0000 -3.311526E+0000
  3.751273E-0001 -2.228908E+0000
  3.220957E+0000  9.073915E-0001
 -8.283705E-0001  9.787131E-0001
 -1.412523E+0000 -5.659097E-0001
 -1.042434E+0000  1.382482E-0001
  3.014881E+0000 -8.306198E-0001
  1.854090E-0001 -3.523185E-0001
  2.004242E+0000  1.946246E+0000
 -1.702799E+0000  1.637279E+0000
 -1.104404E+0000 -2.051664E+0000
  1.897253E+0000 -1.294935E+0000
  1.382160E-0001  3.756975E+0000
 -3.681279E-0001  2.307731E+0000
 -3.167831E+0000 -2.424912E+0000
  4.527706E+0000 -3.066419E+0000
  3.456875E-0001  4.380608E+0000
 -2.313844E+0000  1.102429E+0000
  5.769381E-0001 -3.363669E+0000
  3.160787E+0000  1.499492E-0001
 -1.339387E+0000  7.608812E-0001
 -1.734926E+0000 -3.830702E+0000
  6.738916E-0001 -1.466808E+0000
  2.081058E+0000  9.517630E-0001
  7.635291E-0001  1.006509E+0000
 -1.970910E+0000  1.379994E-0001
 -6.626412E-0001 -7.643121E-0001
  3.361401E+0000  6.025216E-0001
 -1.382568E+0000  2.282877E+0000
 -3.401869E+0000 -3.285502E+0000
  3.919532E+0000 -3.282119E+0000
 -1.344327E-0001  2.764012E+0000
 -2.598274E+0000 -1.034427E+0000
 -6.768867E-0001  2.661206E-0001
  1.295018E+0000  3.424630E+0000
  3.202872E-0001  2.634153E+0000
 -2.669465E+0000 -7.254883E-0001
 -1.350568E+0000 -3.440793E+0000
  3.029044E+0000  3.320513E+0000
 -1.742331E+0000  1.273994E+0000
 -2.511909E+0000 -1.673411E+0000
  2.174604E+0000 -6.181679E-0001
  4.998707E-0001  3.305209E+0000
 -1.433742E+0000 -3.538803E-0001
  8.486207E-0002 -2.008353E+0000
  1.725134E+0000  2.432906E+0000
 -1.187318E+0000  2.662565E+0000
 -2.746866E+0000 -7.168568E-0001
  1.872044E+0000 -2.160392E+0000
 -2.155893E-0001  7.846055E-0001
 -1.185477E+0000  1.779257E-0001
  1.626364E-0001 -5.742313E-0001
 -1.504223E+0000 -1.677964E+0000
  1.635671E+0000  4.230015E-0001
  1.410610E+0000 -8.030207E-0001
 -4.278261E+0000  7.091694E-0001
  1.357251E+0000 -2.231140E+0000
  8.686790E-0001 -6.891907E-0002
 -1.188949E+0000  2.247768E+0000
 -4.347601E-0001 -3.782916E+0000
 -1.444050E+0000  3.792034E-0001
  2.175888E+0000  1.583991E+0000
 -3.777886E+0000  3.273509E+0000
 -1.234454E+0000 -6.864629E-0001
  2.106872E+0000 -1.287903E+0000
 -9.642692E-0001  5.066572E+0000
 -1.346052E+0000 -7.450785E-0001
 -7.151891E-0001 -2.265598E+0000
  2.437826E+0000 -1.062657E+0000
  1.108245E+0000  1.469727E+0000
 -3.168183E+0000  1.276668E+0000
 -3.198958E-0001 -3.916290E+0000
  9.228471E-0001  8.315358E-0001
 -9.743682E-0001  3.336362E+0000
  1.520683E-0001 -9.437145E-0001
 -2.127061E+0000 -1.736898E+0000
  1.816728E+0000 -3.047356E+0000
  5.293138E-0001  1.801691E+0000
  1.073664E+0000 -1.212837E+0000
 -3.215891E+0000 -1.254673E+0000
  2.406257E+0000 -1.676482E+0000
 -2.526181E+0000  1.571315E+0000
 -1.585880E+0000 -1.935217E+0000
  1.860868E+0000 -2.254993E+0000
  2.171528E+0000  2.015940E+0000
 -3.785002E-0001  2.561749E+0000
 -1.320284E+0000 -2.681359E+0000
  1.995704E+0000 -1.253097E+0000
 -1.138536E+0000  3.935040E+0000
 -8.019590E-0002 -2.985730E-0001
 -8.416388E-0001 -3.171250E+0000
  3.246650E+0000  7.353947E-0001
  2.210352E+0000  1.649157E+0000
 -4.496788E+0000 -5.480238E-0001
  1.717741E+0000 -4.638281E+0000
  2.449479E+0000  4.725912E-0001
 -1.818256E+0000  1.716246E+0000
 -1.969421E+0000 -1.322290E+0000
  1.116062E+0000 -4.296579E+0000
  3.392999E+0000  1.290733E+0000
 -2.528579E+0000  1.516388E+0000
 -2.184270E-0001 -2.260964E+0000
 -4.804058E-0001 -1.183876E+0000
  2.630342E+0000  9.105227E-0001
 -1.917788E+0000  1.681487E+0000
  3.154934E-0001  7.842322E-0001
  5.507261E-0001  1.803102E+0000
  3.339162E+0000  1.677427E-0001
 -1.357163E+0000  9.407428E-0001
 -6.100835E-0001 -8.916593E-0001
 -6.793639E-0001 -1.526671E+0000
  1.450900E+0000  2.573349E+0000
  9.526418E-0001 -4.442156E-0001
 -1.499317E+0000  4.657229E-0001
  1.992293E+0000 -1.945133E+0000
 -1.819972E+0000 -8.186003E-0001
  1.992123E+0000 -9.372727E-0001
 -2.623178E+0000  3.473602E+0000
  1.743085E+0000 -1.836547E+0000
 -3.811074E+0000  8.966571E-0002
  2.031849E+0000  4.984868E-0001
 -7.701711E-0001  8.032673E-0001
  7.018157E-0001 -3.167353E-0001
 -7.945315E-0001 -2.987537E+0000
  1.122511E+0000  1.671771E+0000
  5.554409E-0001  2.613424E+0000
 -1.157245E+0000  1.593761E+0000
 -1.850699E+0000 -3.939429E+0000
  3.002643E+0000 -8.204995E-0002
  1.941697E+0000  4.920225E+0000
 -2.933555E+0000  3.288089E-0001
 -1.860768E+0000 -6.306751E+0000
  7.522783E+0000 -2.325801E+0000
  6.757150E-0001  6.412628E+0000
 -6.604131E+0000  1.416142E+0000
 -5.316871E-0001 -7.388943E+0000
  3.771051E+0000  8.764603E-0001
 -8.759483E-0001  4.725539E+0000
 -2.353168E+0000 -1.134934E+0000
 -1.441740E+0000 -4.754109E+0000
  1.501900E+0000 -2.625121E-0001
  3.573200E-0001  1.895287E+0000
 -1.662791E+0000  9.016739E-0001
 -1.729574E+0000 -3.022131E+0000
  1.315857E+0000 -1.621843E+0000
  1.109790E+0000  1.656314E+0000
 -1.336625E+0000  3.041190E+0000
 -2.785976E+0000 -1.365522E+0000
  1.525582E+0000 -3.431333E+0000
  2.329040E+0000  1.010621E+0000
 -1.834313E+0000  1.336405E+0000
 -8.975082E-0001 -1.048574E+0000
  2.579166E+0000 -1.814738E+0000
 -1.309764E+0000 -6.164937E-0001
 -6.528251E-0001 -3.564546E-0002
 -4.517909E-0002  1.464653E+0000
 -1.327645E-0001 -2.435205E-0001
  2.161027E+0000 -1.958486E-0001
 -1.002533E+0000  2.458377E+0000
 -4.970147E-0001 -2.108838E+0000
  2.415837E+0000 -2.460843E+0000
  1.000839E+0000  2.281659E+0000
 -8.100521E-0001  4.603293E-0001
 -1.849328E+0000 -3.649031E+0000
  1.716771E+0000 -3.516988E-0002
  1.068697E+0000  2.349328E+0000
  1.929411E-0001 -1.591089E+0000
 -1.632380E-0001 -1.867388E+0000
  2.221478E+0000  3.019423E-0001
 -9.220535E-0001  1.272773E+0000
 -2.628494E+0000  4.253821E-0001
  2.292781E+0000 -2.546474E+0000
 -1.076101E+0000  2.799394E-0001
  2.053407E+0000  1.349874E+0000
 -2.897056E+0000  3.023392E+0000
 -4.051172E-0001 -1.053312E+0000
  1.792304E+0000 -4.909383E-0001
 -8.845408E-0001  1.754438E+0000
 -7.655494E-0001  1.945244E+0000
 -4.903092E+0000 -1.721850E+0000
  1.797422E+0000 -3.263310E+0000
  2.271364E-0001  4.187034E+0000
 -1.490626E+0000  5.063066E-0001
 -5.023187E-0001 -1.846264E+0000
  1.949275E+0000 -1.243863E+0000
  1.506037E+0000  1.879735E+0000
 -1.814133E+0000  1.715308E+0000
 -7.964319E-0001 -2.252351E+0000
  1.597937E+0000 -2.730797E+0000
  1.057169E+0000  1.140720E+0000
 -8.676537E-0001  2.354829E+0000
 -4.605187E+0000 -6.853424E-0001
  1.158953E+0000 -1.045726E+0000
  1.663785E+0000  2.578030E+0000
 -1.055880E+0000  8.802122E-0001
 -3.235193E+0000 -1.371382E+0000
  3.906919E+0000 -2.061011E+0000
  3.186148E+0000  2.365181E+0000
 -4.575815E+0000  2.327129E+0000
 -8.380605E-0001 -3.111783E+0000
 -8.214470E-0001  5.927536E-0001
  1.177165E+0000  1.389249E-0001
 -3.292808E-0001  9.937533E-0002
 -6.991815E-0002 -1.372107E+0000
  5.705048E-0001  3.501612E-0001
  2.710044E+0000  3.079637E-0001
 -1.203866E+0000  1.240183E+0000
 -8.118012E-0001  8.225245E-0001
  7.084264E-0001 -2.372559E+0000
  7.570196E-0001  4.812507E-0001
 -1.837596E+0000  1.289716E+0000
 -2.645149E-0001  1.242626E-0001
  1.084183E+0000 -7.577169E-0001
 -2.143230E+0000  7.644065E-0001
  2.594349E+0000 -1.808556E+0000
 -8.343993E-0001 -1.383935E-0001
  6.776345E-0001  1.205052E+0000
  3.082998E-0003 -1.019899E+0000
  7.544606E-0001 -2.283346E-0001
  7.928065E-0001  1.345229E+0000
  1.781274E+0000  9.159823E-0001
 -7.855077E-0001  4.293264E-0001
  1.287468E+0000 -1.685100E+0000
  1.469676E+0000 -2.129084E+0000
  2.753532E-0001 -4.749443E-0001
 -7.752937E-0001 -1.601327E+0000
  9.412474E-0001 -1.134118E-0001
 -1.648785E+0000  2.351571E+0000
  2.717133E-0001 -1.996034E+0000
 -2.414618E-0001  1.537036E-0001
  1.515504E+0000  1.899906E+0000
 -1.395152E+0000 -2.975500E-0001
 -1.855541E+0000 -2.317736E+0000
  2.968280E+0000 -2.041273E+0000
 -1.977546E+0000  1.829712E+0000
  1.028074E+0000 -1.802468E-0001
 -8.877604E-0003 -3.044247E+0000
  7.256714E-0002  7.026508E-0001
  2.977467E+0000  1.661153E+0000
 -3.932045E+0000  4.716072E-0001
  4.849810E-0001 -3.787718E+0000
  5.525376E+0000 -1.673932E+0000
 -1.652191E-0001  3.637060E+0000
 -1.168393E+0000 -4.209769E-0001
 -3.334230E-0001 -1.576019E+0000
  1.973379E+0000 -8.785168E-0001
  2.247029E+0000  4.247486E+0000
 -3.343174E+0000 -1.204648E+0000
  6.020842E-0001 -2.043464E+0000
  2.832498E+0000 -4.342676E-0001
 -4.088052E-0001  3.622416E+0000
 -1.826046E-0001  1.619682E+0000
 -3.675280E-0001 -4.677511E-0001
  9.316597E-0001  2.610843E-0001
 -2.525836E+0000  2.001144E+0000
  4.808192E-0001 -9.915862E-0001
  2.911790E+0000 -5.367474E-0001
  1.524156E+0000  1.907790E+0000
 -2.481756E+0000  2.159514E+0000
 -1.989320E+0000 -1.626816E+0000
  2.431391E+0000 -2.475799E+0000
 -4.135228E-0001  4.827971E+0000
 -1.000928E+0000  2.035591E+0000
 -1.552577E+0000 -1.479998E+0000
  4.152639E+0000 -1.676659E+0000
 -3.827513E-0001  3.412829E+0000
 -1.462225E+0000 -1.046171E+0000
 -2.056672E+0000 -2.333921E+0000
  3.809494E+0000 -9.366451E-0001
 -5.087325E-0001  4.881859E+0000
  7.718179E-0001  1.043889E+0000
 -2.848661E+0000 -3.740057E+0000
  5.929422E+0000 -7.114180E-0001
  4.342837E-0001  4.385368E+0000
 -5.042637E+0000  3.165857E+0000
 -4.250061E-0001 -3.035057E+0000
  2.605737E-0001 -3.321747E+0000
  6.442033E+0000  3.002244E+0000
 -2.643328E+0000  7.504713E+0000
 -4.073001E+0000 -2.593004E+0000
  1.943501E+0000 -5.172211E+0000
  5.776507E+0000  7.439809E-0001
 -3.050130E+0000  5.269899E+0000
 -3.252519E+0000 -1.678576E+0000
 -4.756591E-0001 -2.489206E+0000
  1.809674E+0000  1.725893E+0000
  1.239339E+0000  1.999015E+0000
 -9.290265E-0001  1.695504E+0000
 -1.406107E+0000 -1.441759E+0000
 -3.222746E-0001 -1.081985E+0000
  1.234517E+0000  3.318700E+0000
 -1.682182E+0000  1.300063E+0000
 -1.893668E+0000 -2.994396E+0000
  1.458756E+0000 -3.740475E+0000
  9.964042E-0001  2.586457E+0000
 -4.404448E-0001  6.710093E-0001
 -2.021236E+0000 -1.864563E+0000
 -2.200053E-0001 -1.611671E+0000
  1.993387E+0000  1.534939E+0000
 -1.866782E+0000  3.311034E+0000
 -4.121457E-0001 -3.380456E+0000
 -5.658889E-0001  4.751813E-0001
  2.880323E+0000  1.627628E+0000
 -8.380853E-0001  2.356135E-0001
 -1.100013E+0000 -1.188777E+0000
  2.858166E+0000 -4.053459E-0001
  1.260404E+0000  2.172671E+0000
 -2.305801E+0000  1.368782E+0000
 -7.705801E-0001 -2.220789E+0000
  1.877343E+0000 -1.904718E+0000
  5.509937E-0001  5.032825E-0001
 -1.721109E+0000  1.272728E+0000
 -3.764224E+0000 -3.347744E+0000
  4.310831E-0001 -2.424156E+0000
  2.582796E+0000  1.607527E+0000
 -2.166674E+0000  4.202904E-0001
  1.981105E-0001 -2.403489E+0000
  5.673678E-0001  1.458633E-0001
  2.011815E+0000  3.651117E+0000
 -2.672791E+0000  1.839954E+0000
 -8.494060E-0001 -1.734516E+0000
  3.297248E+0000 -1.779939E+0000
 -1.591997E-0001  2.549736E+0000
 -1.863712E-0001  2.308094E-0001
 -7.404393E-0001 -6.194482E-0001
  2.587801E+0000  4.792871E-0001
 -5.143127E-0001  7.530825E-0001
 -1.567198E+0000 -3.405959E+0000
  3.346143E+0000 -2.355523E+0000
  4.497732E-0001  3.418242E+0000
  3.968070E-0001  4.220428E-0001
 -2.167404E+0000 -1.691097E-0001
  2.045248E+0000 -1.433948E-0002
 -5.323042E-0001  3.907435E+0000
 -5.477677E-0001  8.461219E-0001
 -1.985461E+0000 -3.176719E+0000
  8.099232E-0001 -1.519877E+0000
  9.941623E-0001  1.099170E+0000
 -1.058995E+0000  2.537961E+0000
 -1.858266E+0000  5.628475E-0001
  2.110084E+0000 -2.438132E+0000
  2.952927E+0000 -5.571264E-0001
 -2.977491E+0000  2.506248E+0000
 -1.125357E-0001 -1.986278E+0000
 -7.153585E-0001  2.375895E-0002
  3.249944E+0000  1.300032E-0001
 -1.922580E+0000  5.621609E-0001
  5.135359E-0001 -2.022677E+0000
  1.630850E+0000 -4.098841E-0003
  8.723211E-0001  1.493335E+0000
 -2.011191E-0001  4.379890E-0001
 -1.813053E+0000 -5.699907E-0001
  3.308314E-0001 -1.183765E+0000
  3.581783E+0000 -9.945292E-0001
  1.225898E-0001  3.807627E+0000
 -2.667972E+0000 -1.268176E+0000
  5.208863E-0001 -5.192582E+0000
  2.239097E+0000 -1.034657E+0000
  2.655252E+0000  8.011552E-0001
 -9.302123E-0001  4.077690E+0000
 -3.343953E+0000 -1.204298E+0000
  2.893041E+0000 -1.569495E+0000
  1.046908E+0000  1.095682E+0000
 -1.965636E+0000  2.601168E+0000
 -2.116013E-0001 -2.432418E+0000
  1.675995E+0000 -8.765223E-0001
  1.228692E+0000  1.739989E-0001
 -1.978986E+0000  2.087810E+0000
 -2.421705E+0000 -1.227171E+0000
  1.501326E+0000 -1.196802E+0000
 -1.639445E-0001  1.454884E+0000
  1.813233E-0001  2.624414E+0000
 -7.065571E-0001 -1.131806E+0000
 -1.331390E+0000 -3.750534E-0001
  3.612662E+0000 -6.179838E-0001
 -1.915957E+0000  3.890785E+0000
 -1.208211E+0000  1.263331E+0000
  9.683393E-0001 -3.285103E+0000
 -1.202704E+0000  2.689037E+0000
  2.685124E+0000  4.729385E-0001
 -2.653488E+0000  1.475332E+0000
 -9.907482E-0002 -2.818001E+0000
 -1.776920E+0000 -1.489073E+0000
  3.013059E+0000 -1.764436E-0001
 -3.173209E+0000  1.460368E+0000
 -1.681866E+0000 -2.708366E+0000
  2.060806E+0000 -3.905664E+0000
  3.303083E+0000  3.372740E+0000
 -2.875121E+0000  1.676626E+0000
 -8.887388E-0001 -4.660322E-0001
  2.847286E+0000 -3.617611E+0000
  2.092611E+0000  1.039852E+0000
 -2.351172E+0000  1.325428E+0000
 -1.537156E+0000 -3.407726E+0000
  3.522311E+0000 -1.543942E+0000
  1.703972E+0000  1.109605E+0000
 -3.060742E+0000  7.525106E-0001
  8.063788E-0001 -2.675773E+0000
  1.695517E+0000 -5.532566E+0000
  1.649511E+0000  6.263314E-0001
  2.622902E+0000  3.183437E+0000
 -2.108299E+0000 -2.245012E-0001
  4.310157E-0002 -1.952913E+0000
  5.716296E-0001  3.354944E-0001
  1.080630E+0000  6.892222E-0001
 -2.894582E+0000  2.546777E+0000
  1.883842E+0000 -2.663317E+0000
 -9.848291E-0001  9.655696E-0001
  2.295941E+0000  2.258816E-0001
 -1.044733E+0000 -4.946015E-0001
  9.622558E-0001  1.711982E+0000
 -1.914752E-0001  1.498022E+0000
 -1.787235E+0000 -4.026880E-0003
 -1.669646E+0000 -2.845767E+0000
  5.413648E+0000 -1.460608E+0000
 -1.164048E+0000  2.228174E+0000
 -2.655554E+0000  2.281886E+0000
  5.383661E-0001 -1.868880E+0000
 -4.346269E-0001  1.236398E+0000
  2.796633E+0000  1.102906E+0000
 -4.186901E+0000  3.099757E+0000
 -5.527834E-0001 -2.896313E+0000
  2.142325E+0000 -3.235015E+0000
  1.084054E+0000  4.129152E+0000
  1.558255E-0001  2.934380E+0000
 -4.469530E+0000 -1.326544E+0000
  2.116196E+0000 -3.995572E+0000
  3.943108E+0000  1.820901E+0000
 -1.483211E+0000  2.703397E+0000
 -4.912676E-0001  1.034455E-0001
 -2.000130E+0000 -1.992690E+0000
  2.863037E-0001 -8.290530E-0001
  2.748229E+0000  3.363164E-0001
 -1.437963E+0000  1.957720E+0000
 -5.369114E-0001 -3.369438E-0001
 -2.840664E-0001 -2.047051E+0000
  1.394539E+0000  1.179128E-0001
  1.090271E+0000  3.522164E+0000
 -1.593253E+0000  9.672770E-0001
 -1.894096E+0000 -3.360689E+0000
  2.853313E+0000 -1.797623E+0000
  6.591271E-0001  1.628012E+0000
 -7.032069E-0001  1.261363E+0000
 -3.967668E+0000 -1.127465E+0000
  2.321921E+0000 -3.049672E+0000
  3.975679E+0000  1.200198E+0000
 -4.559308E+0000  2.642707E+0000
  1.392651E+0000 -2.651653E+0000
  2.122161E+0000 -8.814101E-0001
  7.901970E-0001  3.847204E+0000
 -2.227102E+0000 -1.788392E+0000
  1.608568E+0000 -2.234778E+0000
  2.091120E-0001  1.187725E+0000
  7.175393E-0001  7.811845E-0001
 -4.127349E+0000 -4.524551E-0001
 -6.464478E-0001 -3.654513E+0000
  3.662291E+0000 -2.748620E+0000
 -8.083839E-0001  2.428542E+0000
  7.154165E-0001 -1.959670E+0000
 -2.819553E+0000 -1.149345E+0000
  4.146975E+0000 -1.583746E+0000
  1.514634E+0000  1.410958E+0000
 -3.081606E+0000  1.185543E+0000
 -3.578041E+0000 -3.931917E+0000
  3.794942E+0000 -1.256776E+0000
  1.070716E+0000  4.144698E+0000
 -3.248856E+0000  9.742652E-0001
 -2.375510E+0000 -2.610472E+0000
  4.558280E+0000 -3.140450E+0000
  5.115706E-0001  4.165533E+0000
 -2.946098E+0000  3.295614E+0000
  3.227166E-0001 -5.521405E+0000
  1.877749E+0000 -1.878558E+0000
  2.354907E-0001  3.231947E+0000
 -6.036318E-0001 -1.697377E+0000
 -3.436396E+0000 -1.150680E+0000
  3.131182E+0000 -1.171224E+0000
  3.906755E-0001  3.439709E+0000
 -2.892839E+0000 -2.475555E+0000
  2.377897E-0001 -8.887152E-0001
  1.097172E+0000 -1.428188E-0001
  4.418983E-0001  2.032329E-0001
 -8.257161E-0001  1.338590E+0000
  9.148518E-0001 -1.072501E+0000
 -2.259716E+0000  3.033245E-0001
  1.235714E+0000 -2.924556E+0000
  3.347569E-0002  1.397747E+0000
 -7.507507E-0001  3.184610E+0000
 -5.869509E-0001 -3.379493E+0000
  4.419298E-0001 -3.898947E+0000
  3.069448E+0000  2.831442E+0000
  8.816081E-0001  3.727039E+0000
 -8.994310E+0000 -2.139156E+0000
  4.823205E+0000 -6.113268E+0000
  5.681416E+0000  5.212699E+0000
 -4.995009E+0000  5.769751E+0000
 -4.172640E+0000 -5.155764E+0000
  2.412495E+0000 -4.110090E+0000
  2.452997E+0000  4.270821E+0000
 -2.573480E+0000  5.032501E+0000
 -9.694959E-0001 -1.433677E+0000
  5.014213E-0001 -1.511022E+0000
  5.442422E+0000  8.321946E-0001
 -2.638392E+0000  5.265958E+0000
 -1.243580E+0000  7.517189E-0001
  1.438902E+0000 -3.528915E+0000
  8.845758E-0001  1.904857E+0000
  8.710762E-0001  4.361516E-0001
 -2.635401E+0000 -1.392505E+0000
  2.508196E+0000 -2.344359E+0000
 -7.190674E-0001  4.383602E+0000
  2.005360E+0000  2.338359E+0000
 -2.700794E+0000 -1.413618E+0000
  3.662654E-0001 -2.166515E+0000
  2.555390E+0000 -4.080231E-0001
  1.621442E+0000  4.563059E+0000
 -3.642523E+0000  1.274988E+0000
  7.104153E-0001 -4.973920E+0000
  3.557236E+0000  1.818105E+0000
 -3.941925E-0001  2.176037E+0000
 -1.120735E+0000  1.668325E-0001
 -8.447167E-0002  9.902540E-0001
  4.489127E-0001  4.853685E-0001
 -1.777519E+0000  3.552917E-0001
 -9.616862E-0001 -1.110615E+0000
  2.226596E+0000  1.413519E+0000
 -2.050301E+0000  1.130834E+0000
 -1.140544E+0000 -4.126207E+0000
  4.098855E+0000 -2.571456E+0000
  2.489524E+0000  4.925440E+0000
 -2.554494E+0000  2.899414E+0000
 -1.769064E+0000 -3.876886E+0000
  2.354954E+0000 -1.418701E+0000
  1.663095E+0000  1.196640E+0000
 -3.256357E+0000  9.025673E-0001
  1.229419E+0000 -2.021562E+0000
  2.260512E+0000 -4.633455E-0001
  1.248074E+0000  2.689346E+0000
 -1.448026E+0000  1.876865E+0000
 -2.473967E+0000 -1.798176E+0000
  6.326284E-0002 -1.888098E+0000
  3.026663E-0001  2.688745E+0000
  6.613623E-0001  1.945317E+0000
 -9.247120E-0001  7.064618E-0001
 -4.896326E-0001 -8.006985E-0001
  3.460517E+0000 -1.028305E+0000
 -9.503297E-0001  2.766510E+0000
 -1.874520E+0000  4.212772E-0001
 -1.793819E+0000 -1.460707E+0000
  3.172205E+0000 -2.844415E+0000
  2.006043E+0000  2.599721E-0001
 -1.531369E+0000  2.535414E+0000
 -1.231877E+0000 -3.835226E+0000
  7.285172E-0001 -3.622391E+0000
  5.501727E-0001  1.049775E+0000
  2.455811E+0000  1.181804E+0000
 -1.411626E+0000  2.064222E-0001
  3.190417E-0001 -2.519903E+0000
  2.250282E+0000  8.961142E-0001
  9.640287E-0001  7.639381E-0001
 -3.669477E+0000 -3.056106E+0000
  3.403610E+0000 -2.023029E+0000
  2.734473E+0000  4.085897E+0000
 -3.125484E+0000  2.455758E+0000
 -1.555135E+0000 -2.144814E+0000
  4.041499E+0000 -4.478933E+0000
  5.176943E-0001  1.385791E+0000
 -1.582086E-0001  2.760131E+0000
 -2.027793E+0000 -9.447393E-0002
  6.320794E-0002 -2.158575E+0000
  6.116450E-0001  8.492243E-0001
 -9.013279E-0003  1.908323E+0000
 -9.939900E-0001  2.468058E-0001
 -3.080897E-0001 -4.066716E+0000
  2.739882E+0000  1.006419E+0000
  1.244538E+0000  3.690733E+0000
 -3.199930E+0000 -4.152793E-0001
 -7.712951E-0001 -3.120450E+0000
  3.730804E+0000 -2.845419E-0002
  9.211600E-0001  3.454717E+0000
 -5.062945E+0000  9.618546E-0001
  2.191512E+0000 -4.908201E+0000
  1.404384E+0000 -8.565988E-0002
  2.046115E+0000  1.273910E+0000
 -5.183295E+0000 -9.653859E-0001
  3.413563E-0001 -3.893976E+0000
  3.502678E+0000  1.857515E+0000
  4.663044E-0001  3.926851E+0000
 -3.100326E+0000 -2.306460E-0001
 -1.267197E-0001 -4.813306E+0000
  1.201156E+0000  9.847259E-0002
  1.696762E+0000  3.482070E-0001
 -4.413614E-0001  1.572626E+0000
 -2.451795E+0000 -2.628916E+0000
  2.442388E-0001 -1.286200E+0000
  2.368836E+0000  8.845600E-0001
  1.598653E+0000  4.684669E-0001
 -3.149694E+0000  1.910592E+0000
  2.040408E+0000 -1.971864E+0000
 -6.530956E-0001 -3.176533E+0000
  8.315172E-0001 -1.690770E+0000
  1.406211E+0000  1.806065E+0000
 -5.323675E-0001  2.212585E+0000
 -3.564949E+0000 -2.815936E+0000
  1.350508E+0000 -2.910162E+0000
 -1.839964E+0000  1.675047E-0001
  2.881456E+0000  1.198061E+0000
 -4.846203E+0000  3.271698E+0000
  8.492611E-0001 -4.383257E+0000
  3.767759E+0000 -2.122047E+0000
 -2.392823E-0001  3.043143E+0000
 -4.853163E-0001  2.149471E+0000
 -3.196811E+0000 -1.844702E+0000
  4.477434E-0001 -1.977851E-0001
  7.614526E-0001  1.889863E+0000
 -1.945058E+0000 -2.902048E-0001
  7.713708E-0001 -1.539536E-0001
  9.036697E-0001 -9.954493E-0001
 -2.422225E+0000  6.739951E-0001
  1.587985E+0000 -1.459792E+0000
  1.915576E+0000  2.487975E+0000
 -1.424723E+0000  1.620477E+0000
 -9.808059E-0001 -4.569073E-0001
  1.706302E+0000 -1.140739E-0001
  1.610239E+0000 -6.005879E-0001
  2.402838E+0000 -3.808746E-0001
 -1.737219E+0000  3.436788E-0001
 -8.946426E-0001  2.120080E+0000
 -1.395664E+0000 -3.286097E+0000
  2.522418E+0000 -1.046885E+0000
  1.698624E+0000  1.964805E+0000
 -6.018736E+0000  2.461926E+0000
 -1.568331E-0002 -2.485779E+0000
  2.318389E+0000 -9.448809E-0001
  9.010401E-0001  2.208963E+0000
 -8.591465E-0001  5.825671E-0001
 -1.421499E-0001 -8.567179E-0001
  7.877579E-0001  4.763252E-0001
  4.933623E-0001  2.256358E+0000
 -2.305770E+0000 -1.915938E+0000
  4.460959E-0001 -2.338892E+0000
  7.882958E-0001  6.033327E-0001
  5.951034E-0001  1.278226E+0000
 -4.836764E+0000  7.187789E-0001
 -2.025177E+0000 -2.780431E+0000
  3.779651E+0000 -1.104941E+0000
  1.819569E+0000  1.797780E+0000
 -3.430400E+0000 -1.015824E+0000
  3.589385E-0001 -3.503484E+0000
  2.486769E+0000  6.848794E-0001
 -1.521944E+0000  1.408412E+0000
  8.591104E-0001 -1.117370E-0001
 -6.322336E-0001  4.293360E-0001
  5.051088E-0001 -1.942416E+0000
 -6.252272E-0001  4.754541E-0001
  2.504466E-0001  9.992260E-0001
  6.634186E-0001 -1.225653E+0000
  7.073716E-0001  9.047613E-0001
 -9.416385E-0001  1.482024E+0000
  1.231947E-0001 -7.104181E-0001
 -1.000089E-0001  1.222451E+0000
  1.719378E+0000  2.077007E-0001
 -5.095927E-0001 -1.076983E+0000
 -1.811727E-0001  1.555476E+0000
 -5.781758E-0001  4.419604E-0001
 -9.099959E-0002  2.310104E-0001
 -3.431119E-0001  1.815098E+0000
 -6.156203E-0001 -1.194516E+0000
  4.750219E-0001  1.155948E-0001
  2.512092E+0000  5.972727E-0002
 -1.606228E+0000  2.311286E+0000
 -1.368264E+0000 -3.122045E+0000
  7.772100E-0001 -3.058369E+0000
  2.069889E+0000  7.011172E-0002
  1.611922E+0000  2.617847E+0000
 -3.466203E+0000  8.492023E-0001
 -1.004235E+0000 -4.801747E+0000
  2.300616E+0000 -2.436866E+0000
 -6.051977E-0001  2.611829E+0000
  4.233036E-0001  1.806410E-0001
 -1.478987E+0000  2.398278E+0000
  7.118307E-0001  9.623957E-0001
  3.701890E-0001 -2.401381E+0000
  7.249891E-0001  1.847490E+0000
  2.841301E+0000 -2.485472E+0000
  2.471568E-0001 -1.079327E+0000
  1.589437E+0000  1.266532E+0000
  4.112823E-0002  1.181743E+0000
 -3.906600E-0001  1.653219E+0000
 -2.480109E-0001  7.272658E-0004
 -1.162671E+0000 -1.818195E+0000
 -4.430116E-0001  6.425555E-0002
  1.649787E+0000  6.247539E-0001
 -1.364526E+0000  7.920276E-0001
 -1.032699E+0000 -1.176004E+0000
  8.837813E-0001  1.706739E+0000
  1.301444E+0000  2.013522E+0000
 -1.959574E+0000  2.706380E+0000
 -1.360670E-0001 -8.657492E-0001
  1.316683E+0000 -2.877554E+0000
 -6.550224E-0001  1.967944E+0000
 -4.297787E-0001  9.154677E-0001
  1.255378E+0000 -2.904029E+0000
  1.304969E+0000 -1.185530E+0000
 -3.232769E+0000  1.604927E+0000
  4.221746E+0000 -1.369373E+0000
 -2.139294E+0000  1.506426E+0000
 -1.640681E+0000 -2.106942E+0000
 -3.585590E-0001 -4.842510E-0001
  4.209204E+0000 -1.567684E-0001
 -6.948434E+0000  4.570514E+0000
 -1.688712E+0000 -3.942849E+0000
  3.165437E+0000 -3.039114E+0000
  1.714262E+0000  5.357020E+0000
 -2.834730E+0000  3.545347E+0000
 -4.281209E+0000 -3.150355E+0000
  3.247601E+0000 -2.950215E+0000
  3.119060E+0000  1.468042E+0000
 -3.974264E+0000  1.849344E+0000
 -1.001616E+0000 -3.899681E+0000
  3.627628E-0001 -1.246442E+0000
  3.271483E+0000  2.372174E+0000
 -3.270543E+0000  3.768660E+0000
 -2.941538E-0002 -4.035369E+0000
 -3.774874E-0001  3.108057E-0001
  3.094769E-0002  2.028005E+0000
 -1.405047E+0000 -1.652246E+0000
 -1.246869E+0000 -9.420714E-0001
  3.621308E+0000  9.053112E-0001
 -1.505902E+0000  1.708911E+0000
 -1.538781E+0000  4.583400E-0001
  1.713672E-0001 -3.226416E+0000
  2.444726E+0000 -1.303281E+0000
  2.178997E-0001  3.236157E+0000
 -1.714250E+0000 -2.286665E-0001
 -3.299447E+0000 -1.749442E+0000
  3.228247E+0000 -6.587434E-0001
 -1.633613E+0000  2.034664E+0000
  1.253758E+0000  3.517898E+0000
 -1.132061E+0000 -2.608364E+0000
 -9.037788E-0001 -4.874765E+0000
  3.726945E+0000  6.651610E-0001
 -1.181742E-0001  4.073328E+0000
 -1.615181E+0000  1.502898E+0000
  1.863191E+0000 -2.601340E+0000
  6.401214E-0001  4.059192E-0001
  3.290311E-0001  3.866982E+0000
 -4.136068E+0000 -2.466376E+0000
  8.781469E-0002 -2.346793E+0000
  3.861866E+0000  1.477901E+0000
 -1.930246E+0000  4.294046E+0000
 -1.732612E+0000 -5.339653E-0001
 -3.126787E-0002 -2.566077E+0000
  7.725932E-0002  1.696939E+0000
  2.475045E+0000 -9.090744E-0002
 -4.597321E+0000 -8.568668E-0001
  3.184599E+0000 -3.017663E+0000
  1.463804E+0000 -4.410987E-0001
  1.127023E+0000  2.580754E+0000
 -3.867830E+0000 -8.726117E-0001
  1.432338E+0000 -1.968371E+0000
  4.722942E+0000  2.097197E-0001
 -1.831757E+0000  2.267765E+0000
  4.144923E-0001 -2.486135E+0000
 -1.738740E+0000 -1.617939E+0000
  3.836703E+0000  3.009433E+0000
  1.636311E-0001  5.082448E-0001
 -1.324535E+0000 -5.628330E-0001
  1.322150E+0000  7.832904E-0001
  5.695209E-0001  7.153429E-0001
  1.558172E+0000 -1.200482E+0000
 -5.141256E-0001  6.208596E-0002
  2.470534E-0001  4.403947E-0002
 -2.624651E+0000 -3.546959E-0001
  2.216115E+0000 -1.841142E+0000
 -8.890240E-0001  1.885802E+0000
 -7.065860E-0001  2.056113E+0000
 -1.125137E+0000 -5.103319E-0001
  2.367123E+0000 -2.325192E+0000
 -1.566279E-0001  2.307761E+0000
  2.753042E+0000 -1.355819E+0000
 -9.594785E-0001 -1.078935E+0000
  2.806978E+0000 -2.517107E+0000
 -2.893806E+0000  1.068308E+0000
 -7.514441E-0001 -3.596513E-0001
  1.509280E+0000 -3.499328E+0000
 -1.561315E+0000  2.766229E+0000
  1.129168E-0001 -3.093750E+0000
 -1.830255E+0000 -1.413490E+0000
  8.323462E-0001  2.053169E-0001
 -8.730120E-0002  1.982603E-0001
 -4.364212E+0000  2.410415E+0000
  1.124677E+0000 -2.784013E+0000
  3.324755E+0000  1.169553E+0000
 -2.000464E+0000  2.213574E+0000
 -1.339711E+0000 -1.812756E+0000
  1.946019E+0000  4.672493E-0002
 -3.685360E-0001  9.843731E-0001
  1.938929E+0000  7.203142E-0001
 -2.523145E+0000  8.413607E-0001
 -1.097062E+0000 -2.872335E+0000
  3.429467E+0000 -1.491243E+0000
  2.710762E+0000  1.677390E+0000
 -1.745427E+0000  8.425181E-0001
 -3.929766E+0000 -5.126668E+0000
  4.553810E+0000 -1.711446E+0000
  2.830705E+0000  4.217569E+0000
 -6.120674E+0000  3.908740E+0000
  1.029781E+0000 -6.477744E+0000
  1.789727E+0000 -9.053147E-0001
  2.155750E+0000  3.505922E+0000
 -6.085320E+0000  8.717495E-0001
  2.342245E+0000 -6.646195E+0000
  4.258724E+0000 -1.072504E+0000
  1.449817E+0000  2.577847E+0000
 -4.489758E+0000  6.564206E-0001
 -1.284401E+0000 -4.634123E+0000
  3.851806E+0000 -1.055812E+0000
  1.616076E+0000  5.559969E+0000
 -2.254690E+0000  1.322190E+0000
 -6.361503E+0000 -4.111241E+0000
  4.202555E+0000 -2.518833E+0000
  6.811815E+0000  2.903024E+0000
 -3.800136E+0000  2.734140E+0000
 -3.025470E+0000 -1.530466E+0000
  4.054612E-0001 -1.577845E+0000
  2.212000E+0000  2.359926E+0000
 -1.817358E+0000  3.241346E+0000
 -2.298311E+0000 -1.262735E+0000
  1.639752E-0001 -2.098858E+0000
  3.410166E+0000 -3.564805E+0000
 -3.322323E-0001  4.278841E+0000
 -1.990682E+0000 -3.249694E-0001
 -4.514151E-0002 -1.148804E+0000
  2.186868E+0000  2.628254E+0000
 -1.642312E-0001  2.688393E+0000
 -4.535530E+0000 -3.629799E+0000
  1.412611E+0000 -1.238832E+0000
  1.976166E+0000  2.559049E+0000
 -9.611178E-0001  2.306252E-0001
 -3.167020E+0000  2.006540E+0000
  3.005944E+0000 -4.553612E+0000
 -9.183994E-0001  5.761443E-0001
 -9.236404E-0001  6.607055E-0001
 -1.229227E+0000  1.168024E+0000
 -1.122898E+0000 -2.768045E+0000
  1.166634E+0000 -1.994359E+0000
  1.160755E+0000  1.075110E-0001
  1.718994E+0000 -1.021154E+0000
 -7.454365E-0001 -1.165935E+0000
  5.442414E-0001 -1.074365E+0000
 -1.606847E-0001  9.160444E-0001
 -4.514851E-0001 -1.737527E+0000
  8.402196E-0002 -9.645444E-0001
  3.965594E+0000  3.185071E+0000
 -3.672786E+0000  3.892732E+0000
 -3.700092E+0000 -3.796936E+0000
  5.255920E+0000 -6.526226E+0000
  5.221857E+0000  5.207761E+0000
 -4.638914E+0000  5.949422E+0000
 -5.909024E+0000 -6.668290E+0000
  4.446757E+0000 -6.808892E+0000
  5.278490E+0000  6.382943E+0000
 -5.319200E+0000  7.955630E+0000
 -5.147981E+0000 -5.551510E+0000
  3.027228E+0000 -5.369111E+0000
  7.677654E+0000  2.736183E+0000
 -5.055068E+0000  6.997309E+0000
 -4.026468E+0000 -6.459069E+0000
  2.315567E+0000 -6.118117E+0000
  6.200989E+0000  2.939920E+0000
 -2.762241E+0000  5.785286E+0000
 -3.530115E+0000 -4.338081E+0000
  3.022310E+0000 -4.276959E+0000
  1.797264E+0000  1.011329E+0000
  9.061671E-0001  1.450228E+0000
 -2.227655E+0000 -1.087181E-0001
  5.842447E-0001 -4.011229E+0000
  8.452453E-0001  6.318813E-0003
 -1.385595E+0000  4.112407E+0000
 -1.218793E+0000 -3.201303E+0000
 -3.009798E+0000  1.235415E-0001
  5.297612E+0000  3.636097E-0001
 -4.173808E+0000  4.415716E+0000
 -1.955267E+0000 -3.201850E+0000
  1.481497E+0000 -7.020380E-0001
  1.404666E+0000  7.914554E-0001
  1.344969E+0000  1.006983E+0000
 -7.507345E-0001 -7.802978E-0001
 -3.771509E-0001  4.907866E-0001
  6.907538E-0001 -1.000099E+0000
 -2.958941E+0000 -1.052390E+0000
  4.356789E-0001 -1.047021E-0001
  3.743344E-0001  1.361846E+0000
  8.095350E-0002  1.659365E+0000
  9.292898E-0001  4.284944E-0001
 -2.219530E+0000 -4.424268E-0001
  6.492300E-0001 -1.951509E+0000
  1.031258E+0000  3.297379E+0000
 -2.665951E+0000  4.666928E-0001
  1.000686E-0001 -3.632317E+0000
  1.261366E+0000 -2.967315E+0000
  2.351900E+0000  3.928741E+0000
 -3.869376E+0000  2.373798E+0000
 -4.335974E-0001 -3.404717E+0000
  3.899800E+0000 -5.090992E-0002
 -1.889410E+0000  3.003930E+0000
 -5.531243E-0001  7.804376E-0001
 -3.270186E+0000 -1.583837E+0000
  3.386025E+0000 -1.311251E+0000
  1.068194E+0000  6.104313E+0000
 -4.280006E-0001 -1.508446E+0000
 -3.077224E+0000 -2.641837E+0000
  3.301454E+0000 -1.312766E+0000
  1.461312E+0000  3.037644E+0000
 -1.632914E+0000  3.187851E+0000
 -2.660901E+0000 -2.584882E+0000
  1.307368E+0000 -5.448146E-0001
  2.740114E+0000 -1.141816E+0000
 -4.686862E+0000  3.791715E+0000
 -4.099406E-0001 -4.487659E+0000
  1.061169E+0000 -2.778919E+0000
  2.494447E+0000  3.190167E+0000
 -3.994656E+0000 -8.540206E-0002
 -3.036151E-0001 -2.803314E+0000
  2.597895E+0000 -2.923531E-0001
 -2.693210E-0001  2.841426E+0000
 -1.447330E+0000 -1.958048E+0000
 -4.988434E-0001 -2.330804E+0000
  3.427262E+0000 -1.355093E+0000
  1.008115E+0000  1.922683E+0000
 -1.414140E+0000  7.159476E-0001
 -1.936581E+0000  1.107614E-0002
  2.249342E+0000 -2.035621E-0001
 -6.439209E-0001  1.768455E+0000
  1.385686E+0000  6.595736E-0001
 -2.080582E+0000  3.002761E-0001
  3.089900E-0002 -1.946029E+0000
 -1.233880E+0000  7.149900E-0002
  2.309289E+0000 -5.653850E-0001
 -3.683380E+0000  3.303367E+0000
  7.714760E-0001 -2.250800E+0000
 -6.830498E-0001  1.377205E+0000
  5.891413E-0001  1.200844E-0001
  2.295872E+0000  1.177683E+0000
 -2.948971E+0000  1.688709E+0000
  5.147620E-0001 -1.807955E+0000
  2.272529E+0000 -2.954120E-0001
 -1.531627E+0000 -7.654805E-0001
  2.275461E+0000 -9.697470E-0001
  1.888836E-0002 -1.164704E+0000
 -1.446901E+0000  1.798851E+0000
  9.772904E-0001  1.035403E+0000
  9.883359E-0001 -2.268384E+0000
  8.935508E-0001  1.172477E+0000
 -9.486346E-0001  6.556570E-0001
 -9.200077E-0001 -1.557286E+0000
  4.206748E-0001 -1.193637E-0001
  3.121068E+0000  2.271954E+0000
 -1.766258E+0000 -9.852337E-0001
 -2.092437E+0000 -3.774344E+0000
  3.601586E+0000 -1.620055E+0000
  7.677592E-0001  3.731699E+0000
 -3.173480E+0000 -6.220565E-0001
  8.498348E-0001 -5.967176E-0001
  1.523229E+0000 -3.564194E-0001
 -7.267997E-0001  1.706559E+0000
 -1.979675E-0001 -6.650495E-0001
 -1.443152E+0000 -3.193571E+0000
  1.173878E+0000 -2.004185E+0000
  1.375697E+0000  5.015842E+0000
 -3.022100E+0000  1.172031E+0000
 -3.027492E+0000 -6.440461E+0000
  4.508070E+0000 -2.254342E+0000
  7.217432E-0001  6.182066E+0000
 -4.281830E+0000  3.059318E+0000
 -4.355855E-0001 -5.549486E+0000
  4.220652E+0000 -2.237749E+0000
 -2.581344E-0001  4.675513E+0000
 -2.661949E+0000  2.200657E+0000
 -3.316433E+0000 -3.170299E+0000
  3.131693E+0000 -3.800370E+0000
  1.250535E+0000  1.918505E+0000
 -1.655175E+0000  2.366520E+0000
 -2.680014E+0000 -2.203269E+0000
 -2.267330E-0001 -1.704158E+0000
  1.492798E+0000  2.872755E+0000
 -6.803639E-0001  2.953951E+0000
 -4.550734E+0000 -1.273892E+0000
  7.723262E-0001 -1.893140E+0000
  2.149527E+0000  2.018669E+0000
 -2.562979E+0000  6.225332E-0001
 -5.518693E-0001 -3.601364E+0000
  1.971280E+0000  5.033243E-0001
  9.432480E-0001  6.217810E-0001
 -2.557113E+0000 -2.307908E+0000
  1.151267E+0000  9.228616E-0001
 -1.287043E+0000  1.716430E+0000
 -1.768464E+0000 -2.085738E+0000
  9.917594E-0001 -3.574922E+0000
  3.220283E+0000  3.130235E+0000
 -8.833440E-0001  2.460272E+0000
 -5.247243E+0000 -1.823571E-0001
  4.067748E+0000 -3.422144E+0000
  9.405459E-0002  3.358320E+0000
 -1.239310E+0000  2.364164E+0000
 -2.224497E+0000 -1.972307E+0000
  2.495140E-0001 -4.299581E+0000
  4.853027E+0000 -2.696792E-0001
  2.910601E-0001  3.223774E+0000
 -3.476900E+0000 -1.615042E+0000
  1.144900E+0000 -2.944258E+0000
  2.161997E+0000  2.671454E+0000
  2.137708E-0001  2.532773E+0000
 -3.830016E+0000 -1.003256E+0000
  8.589658E-0001 -3.252193E+0000
  1.716596E+0000  5.502541E-0001
 -2.212512E+0000  3.106446E+0000
 -1.411058E+0000 -7.557115E-0001
  1.457620E+0000  2.956142E-0001
 -9.375631E-0001  2.003975E+0000
 -5.778149E-0001 -2.009883E+0000
 -3.582868E-0001 -2.976730E+0000
  1.705968E+0000 -1.629071E-0001
 -9.921289E-0001  4.517853E-0001
 -2.130457E+0000 -1.884156E+0000
  1.717696E+0000 -1.756083E+0000
  2.388663E+0000  2.944852E+0000
 -3.470956E+0000  2.089541E+0000
 -1.914723E+0000 -1.143003E+0000
 -1.242060E+0000 -2.332025E+0000
  7.824572E-0001  2.422017E+0000
 -7.218866E-0001 -1.661327E+0000
 -3.647658E-0001  3.770392E-0001
  2.071912E+0000 -1.321598E+0000
  2.350804E-0001  2.744259E-0001
 -3.094647E-0001  1.433478E+0000
 -8.491886E-0001 -1.992985E+0000
 -1.381648E+0000 -1.713488E+0000
  2.894091E+0000 -1.903011E-0001
 -9.974781E-0002  2.619542E+0000
 -1.447164E+0000  8.346357E-0001
 -1.459414E+0000 -1.177801E+0000
  2.778896E+0000 -2.465894E+0000
 -1.274848E+0000  3.032225E+0000
 -3.130419E+0000 -1.095307E+0000
 -1.620329E+0000 -2.748143E+0000
  2.651129E+0000  7.155574E-0001
 -9.447684E-0001  2.947104E+0000
 -2.025851E+0000  1.785451E-0001
  2.146414E+0000 -3.212882E+0000
 -5.182940E-0001  3.853668E-0001
  2.364466E-0001  8.214446E-0001
 -1.202372E+0000 -6.709490E-0001
  3.885402E+0000  1.759627E-0002
 -2.444680E+0000  7.716209E-0001
 -2.385980E+0000 -1.240625E+0000
  4.114803E+0000 -2.940697E+0000
 -5.041522E-0001  2.928728E+0000
 -2.011513E+0000  2.221114E+0000
  7.033570E-0001 -1.414005E+0000
 -2.216689E+0000  3.243070E+0000
  2.038702E+0000 -1.419715E+0000
 -1.900281E+0000  2.524429E+0000
  1.609190E+0000 -4.477183E+0000
 -1.385197E+0000 -1.473320E+0000
  4.499679E+0000  4.542917E+0000
 -2.818437E+0000  8.340189E-0001
 -2.826801E+0000 -4.367287E+0000
  2.784413E+0000 -1.556759E+0000
 -4.281264E-0002  3.185241E+0000
 -7.836263E-0001  1.624031E+0000
 -9.681970E-0001 -1.325630E+0000
  2.092999E+0000 -1.992160E+0000
  1.678577E-0001  7.861803E-0001
 -1.957686E+0000  1.450610E-0001
  7.800048E-0001 -5.366355E-0001
  7.712669E-0001  1.863024E+0000
 -7.277002E-0001  1.874313E+0000
  5.145412E-0001 -1.026950E-0001
 -1.288101E+0000 -4.764979E-0001
  1.513881E-0001  1.495556E+0000
 -1.392592E+0000 -2.853904E-0002
 -1.596783E+0000  7.284086E-0001
  2.516695E+0000 -3.718513E-0001
 -1.774048E+0000  1.315065E+0000
 -1.270796E+0000  1.181551E-0001
  1.895517E+0000 -1.260748E+0000
 -1.996504E-0002  5.166386E-0001
  9.109304E-0001  4.163915E-0001
 -1.898177E+0000  2.164385E+0000
  2.097262E-0001 -2.467444E+0000
 -5.187898E-0001 -2.349242E-0001
  3.043365E+0000 -4.555533E-0001
 -3.327834E-0001  1.727147E+0000
  2.428390E-0001 -1.275709E+0000
 -6.500245E-0001 -4.026957E-0001
  2.700470E+0000  6.430478E-0001
  8.826119E-0002  3.017237E+0000
 -1.994577E-0001 -1.253323E+0000
 -2.189815E+0000 -1.329671E+0000
  1.113877E+0000  6.098990E-0001
 -9.580907E-0001 -1.638102E-0001
 -2.271602E+0000 -3.878377E-0001
  3.491993E+0000 -2.313704E+0000
  1.526435E-0001  2.824339E+0000
  9.737670E-0001  1.806926E+0000
 -3.516531E+0000 -2.635039E+0000
  2.253776E+0000 -1.992582E+0000
 -1.851223E-0002  1.661823E+0000
 -2.565937E+0000  1.629213E+0000
  3.079849E-0001 -3.535833E+0000
 -4.129274E-0001  1.158203E+0000
  2.876829E+0000  2.048591E-0001
 -6.424789E-0001  1.956821E+0000
 -2.463134E+0000 -2.917560E+0000
  1.238072E+0000  7.131059E-0001
  1.969769E+0000  1.002048E+0000
 -3.138088E+0000  2.298937E-0001
  1.509063E+0000 -1.817800E+0000
  3.203044E-0001  1.455535E+0000
 -5.303657E-0001 -5.522963E-0001
 -2.117001E+0000 -1.072884E+0000
  2.108499E+0000 -8.753628E-0001
  7.709586E-0001  9.471987E-0001
 -1.624566E+0000  1.737480E+0000
  2.837527E+0000 -1.119756E+0000
 -3.340127E+0000  2.385913E+0000
 -3.116936E-0001 -1.194788E+0000
 -9.455461E-0002 -2.916461E+0000
  1.784004E+0000  8.460691E-0001
  7.202059E-0001  2.430152E+0000
 -1.459053E+0000  6.993899E-0001
  1.629514E+0000 -2.969887E+0000
 -6.320692E-0001  8.814533E-0001
  2.521352E+0000  1.697015E+0000
 -1.238586E+0000 -1.191885E+0000
  1.098612E+0000 -1.893242E+0000
  1.540310E+0000 -6.128991E-0001
 -1.090566E+0000 -5.053644E-0001
  7.739059E-0001  4.175102E-0001
  1.867611E-0001 -2.934008E+0000
  9.264976E-0001 -1.450575E+0000
  5.287815E+0000  3.673096E-0001
 -4.737361E+0000  1.394545E+0000
  1.581400E+0000 -4.337914E+0000
  1.002255E+0000 -9.281856E-0001
  2.462058E+0000  3.641416E+0000
 -4.906631E+0000  1.528844E+0000
  4.929740E-0001 -1.401665E+0000
  4.606524E-0001 -2.868500E+0000
  1.528731E+0000  2.518181E-0002
  3.782635E-0001  4.005130E+0000
 -3.275505E-0001  6.252381E-0001
 -7.810795E-0001 -2.203163E+0000
  2.569445E+0000 -3.407037E+0000
  8.939166E-0001  3.048625E+0000
  1.279273E+0000  2.601600E+0000
 -2.682302E+0000 -2.276030E+0000
  2.500873E+0000 -1.225173E+0000
  3.460309E+0000 -1.199286E+0000
 -5.872417E-0001  3.433090E+0000
 -1.364333E+0000 -1.524250E+0000
 -2.120186E+0000 -3.980784E+0000
  3.196177E+0000 -7.141625E-0001
  3.323826E-0001  3.330933E+0000
 -1.650952E+0000 -7.387087E-0001
 -2.837266E+0000 -3.099897E+0000
  2.094783E+0000 -1.177389E+0000
  9.925564E-0001  1.910938E+0000
 -9.650884E-0001  8.982038E-0001
 -3.198952E+0000 -3.481068E+0000
  6.368320E+0000 -2.556559E+0000
  4.713327E-0001  5.644157E+0000
 -3.656636E+0000  1.573502E+0000
 -1.606816E+0000 -3.911139E+0000
  4.138684E+0000 -1.946951E+0000
  1.267324E+0000  5.793736E+0000
 -3.889629E+0000  5.866878E-0001
 -2.814491E+0000 -5.469847E+0000
  5.704248E+0000  4.460084E-0001
  1.835484E+0000  7.155604E+0000
 -5.148032E+0000  1.660005E+0000
 -2.471900E+0000 -6.648042E+0000
  6.072236E+0000  3.686008E-0003
  1.118343E-0001  6.432530E+0000
 -4.268729E+0000  1.078247E+0000
 -1.161073E+0000 -5.347829E+0000
  3.879934E+0000 -1.423953E+0000
  1.729581E+0000  4.271747E+0000
 -2.433438E+0000  8.151960E-0001
 -3.196051E+0000 -2.495818E+0000
  4.859708E+0000 -1.696759E+0000
  1.753167E+0000  2.374103E+0000
 -6.734848E+0000  1.445440E+0000
  6.164737E-0001 -5.669341E+0000
  3.445184E+0000 -2.521426E+0000
  2.889354E-0001  5.190982E+0000
 -3.480576E+0000 -5.182973E-0001
 -1.214207E+0000 -5.080220E+0000
  4.192797E+0000 -7.603963E-0001
  1.128172E-0001  4.840508E+0000
 -3.478633E+0000  8.012649E-0001
 -3.804821E+0000 -5.701444E+0000
  4.679293E+0000 -4.073380E+0000
  2.879498E+0000  6.907195E+0000
 -3.491446E+0000  1.700833E+0000
 -2.930998E+0000 -3.533642E+0000
  4.886487E+0000 -3.754587E+0000
  1.149828E+0000  4.809499E+0000
 -2.647289E+0000  1.762831E+0000
 -4.975776E-0001 -3.406850E+0000
  5.843523E-0001 -1.319536E+0000
  1.351463E+0000  2.346993E+0000
 -7.891208E-0001  4.442653E+0000
 -2.476915E+0000 -2.610408E+0000
  3.531860E+0000 -2.736974E+0000
  2.945451E+0000  3.422008E+0000
 -2.172027E+0000  4.103584E+0000
 -3.033449E+0000 -2.503507E+0000
  9.081151E-0001 -3.515575E+0000
  6.244942E-0001  1.855589E+0000
  1.613358E+0000  1.304025E-0001
 -2.746463E+0000  6.161717E-0001
  1.045264E+0000 -2.282418E-0001
  1.127423E+0000 -1.681458E+0000
  9.072543E-0001  7.522689E-0001
 -2.083388E+0000  4.514221E-0001
 -1.423588E+0000 -1.550865E+0000
  4.134523E+0000 -5.052754E-0001
  6.984684E-0001  1.380828E+0000
 -3.310734E+0000  1.392518E+0000
  8.546687E-0001 -3.781845E+0000
  1.515649E+0000 -6.023762E-0001
  3.264126E-0002  2.112763E+0000
 -2.025039E+0000  8.765267E-0001
 -2.093387E+0000 -3.800121E+0000
 -2.384550E-0001 -6.272633E-0001
  3.702730E+0000  1.115033E+0000
 -2.493162E+0000  2.677290E+0000
 -3.050061E+0000 -3.868292E+0000
  9.606216E-0001 -2.584510E+0000
  3.270901E+0000  1.850095E+0000
 -1.515012E+0000  3.146834E+0000
 -2.235510E+0000 -1.900272E+0000
  1.167207E+0000 -5.096993E+0000
  2.052101E+0000  2.073793E+0000
  3.188197E+0000  2.015610E+0000
 -4.883944E+0000  1.606937E+0000
  8.455056E-0002 -3.625212E+0000
  3.734579E+0000 -1.277469E+0000
 -1.320694E-0001  2.364118E+0000
 -1.736507E+0000 -4.123762E-0001
 -1.578491E+0000 -3.831732E-0001
  2.948305E+0000  1.941600E+0000
 -1.122318E+0000  2.389112E+0000
 -1.302045E+0000 -3.146409E+0000
  2.045614E+0000 -4.457681E-0001
 -1.429449E-0001  5.383041E-0001
 -6.750799E-0001 -2.266998E-0001
 -6.783100E-0001 -1.282909E+0000
  3.883379E-0001 -6.072257E-0001
  2.746998E+0000  4.153068E-0001
 -2.242105E-0001  1.473791E+0000
 -3.081297E+0000 -9.854422E-0001
  6.713490E-0001 -2.503400E+0000
 -3.037516E-0001  1.540064E-0001
  3.144634E+0000  1.838909E+0000
 -3.479598E+0000  8.684718E-0001
  1.698148E-0001 -1.993686E+0000
  2.428191E+0000 -4.966521E-0002
  2.472087E+0000  2.319945E+0000
 -1.930123E+0000  5.690472E-0001
  4.042461E-0002 -2.047094E+0000
  8.430157E-0001 -1.583070E+0000
  1.436571E-0001  3.049489E+0000
 -1.435877E+0000  2.227330E+0000
 -7.787272E-0001 -3.643078E+0000
 -4.099982E-0001 -9.689898E-0001
  1.554847E+0000 -1.966565E-0001
 -5.619568E-0001  6.083395E-0001
 -1.780086E+0000 -3.836693E-0001
  6.173882E-0001 -4.197879E-0001
  2.500069E+0000  2.890602E+0000
 -8.356503E-0001  8.746305E-0001
 -2.698311E+0000  7.041530E-0001
  1.845764E+0000 -2.484703E+0000
  4.607740E+0000  7.231879E-0003
 -3.034881E+0000  2.942461E+0000
 -2.039294E+0000 -2.904948E+0000
  2.397979E+0000 -2.992788E+0000
 -5.552895E-0001  4.842294E+0000
  1.056007E+0000  1.990485E+0000
 -3.196240E+0000 -2.234132E+0000
  1.621966E+0000 -3.370607E+0000
  3.463760E+0000  1.412616E+0000
 -2.779351E+0000  2.354323E+0000
 -2.258778E+0000 -3.183058E+0000
  3.153675E+0000 -2.085920E+0000
  4.871017E-0001  4.296093E+0000
 -9.732385E-0001  1.381905E+0000
 -1.713010E+0000 -2.742714E+0000
  3.192887E+0000 -1.285457E+0000
  2.414960E-0001  1.638428E+0000
 -3.136727E+0000 -2.670660E-0002
 -1.327554E+0000 -3.291206E+0000
  2.751214E+0000 -1.742658E+0000
  7.811627E-0001  5.536734E+0000
 -7.770716E+0000 -1.395931E+0000
  7.992342E-0001 -3.887641E+0000
  4.925717E+0000  1.327440E+0000
 -7.596267E-0001  4.696411E+0000
 -2.756816E+0000 -5.978803E-0001
 -2.432550E+0000 -2.872824E+0000
  3.996948E+0000 -1.945918E+0000
  1.552300E+0000  3.887843E+0000
 -2.352462E+0000  2.374740E+0000
 -1.898054E+0000 -1.042366E+0000
  9.241462E-0001 -1.862344E+0000
  1.894842E+0000  2.809858E+0000
 -1.723298E+0000  1.424933E+0000
 -3.480977E+0000 -3.073061E-0001
  3.291280E-0001 -2.704180E+0000
  2.080270E+0000  8.819398E-0001
 -1.165976E+0000  3.294701E+0000
 -1.607154E+0000 -1.301632E+0000
  3.117715E+0000 -1.834533E+0000
 -2.972233E-0001  3.261017E+0000
 -3.542621E-0001  2.292116E+0000
 -1.097408E+0000 -3.533067E+0000
  8.191756E-0001 -1.498396E+0000
  3.423831E+0000 -1.237528E+0000
 -1.971940E+0000  1.802615E+0000
  6.872005E-0001  1.867350E+0000
 -2.314184E+0000 -2.619627E+0000
  8.637473E-0001  8.577707E-0002
  3.816854E+0000 -3.912705E-0001
 -1.642841E+0000  7.002430E-0001
  1.205297E+0000 -8.866901E-0001
  1.541810E+0000 -1.746072E+0000
  9.020061E-0001  2.340360E+0000
 -9.203030E-0001  8.046981E-0001
 -2.758199E+0000 -2.146058E+0000
  4.356305E+0000 -1.564446E+0000
 -8.998095E-0001  3.045625E+0000
 -1.419366E+0000  1.415433E-0001
 -4.889046E-0001 -2.495037E+0000
  1.559597E+0000  8.738113E-0001
  2.707033E-0001  2.825351E+0000
 -2.155963E+0000  3.979100E-0002
 -1.549587E+0000 -3.464551E+0000
 -3.137174E-0001  4.013521E-0001
 -8.999994E-0001  3.315947E+0000
  1.458761E-0001 -1.028882E+0000
  7.723129E-0002  1.956110E-0001
  2.621465E+0000  4.498234E-0001
 -2.394151E+0000  2.948049E-0002
 -9.550134E-0001 -1.002425E+0000
 -1.574692E+0000  3.015799E-0002
  4.546605E-0001 -7.206772E-0001
  8.689185E-0002 -8.356911E-0001
  1.974172E+0000  2.148877E+0000
 -2.156368E+0000  1.418042E+0000
  2.419863E+0000 -4.178882E+0000
  1.230637E+0000  7.213611E-0001
 -8.105284E-0002  8.806871E-0001
 -6.904271E-0001 -7.058924E-0001
 -7.094649E-0001 -1.008827E+0000
  1.524774E+0000 -6.920939E-0001
 -9.605197E-0001  3.935698E+0000
 -6.662037E-0001 -1.570491E+0000
 -3.027054E-0001 -2.173149E+0000
  4.168016E+0000 -9.725268E-0001
 -3.110026E+0000  2.079901E+0000
 -9.926782E-0001  1.121632E+0000
 -2.278938E+0000 -2.160095E+0000
  1.073371E+0000 -1.836674E-0001
  5.408573E-0001  2.725545E+0000
 -2.737600E+0000 -5.787655E-0002
 -3.401619E+0000 -4.444730E+0000
  6.713356E+0000 -4.781600E-0001
 -4.283259E-0001  1.629676E+0000
 -1.496527E+0000  1.392992E+0000
 -1.688433E+0000 -3.444169E+0000
  1.133511E+0000 -5.644860E-0001
  2.497459E+0000  1.090432E+0000
 -1.172110E+0000  8.709470E-0001
 -1.875674E+0000  2.592527E-0001
  1.976361E+0000 -1.863301E+0000
 -3.051235E-0001 -1.395014E-0001
  2.158274E+0000  1.647206E+0000
 -1.699318E+0000  2.322699E+0000
 -2.018422E+0000 -2.146714E+0000
  2.136889E+0000 -2.378999E+0000
  1.228378E+0000  1.332073E+0000
 -2.447405E-0001  3.242501E+0000
 -2.844398E+0000 -2.770803E+0000
  1.333692E-0001 -1.351740E+0000
  1.654222E+0000  1.455552E+0000
 -7.189820E-0001  1.089189E+0000
  5.162778E-0001 -2.999510E+0000
 -1.837666E+0000 -2.007676E+0000
  4.301056E+0000 -3.403692E-0001
 -2.382470E+0000  9.856650E-0001
 -2.615848E+0000 -1.967560E+0000
  9.801663E-0001 -3.074237E+0000
  1.243264E+0000 -1.125232E+0000
  1.899716E+0000 -8.934505E-0001
  1.473358E-0001 -5.295540E-0001
  6.948537E-0001 -7.110504E-0001
 -2.415083E-0001  2.076683E+0000
  9.829502E-0001  1.312331E+0000
 -3.532291E+0000 -3.217464E-0001
  1.529159E+0000 -1.493070E+0000
  2.520834E+0000  1.208731E+0000
  4.192734E-0001 -6.003835E-0001
 -1.913994E+0000 -8.412367E-0001
  4.018872E+0000  1.759141E-0001
  3.792069E-0002  1.102857E+0000
  5.952966E-0001  1.354431E+0000
  4.894194E-0001 -1.412080E+0000
 -2.805289E-0001 -1.151548E+0000
  1.721310E+0000  7.466790E-0001
 -1.798841E+0000  1.874614E+0000
  1.296714E-0001 -1.874409E+0000
 -4.544218E-0001  3.626469E-0001
  8.737987E-0001  2.892691E-0001
 -2.664915E-0001 -1.609284E+0000
  1.198070E+0000  9.544691E-0002
  1.431288E+0000  2.593486E+0000
 -1.688014E+0000  3.272788E-0001
  1.113939E+0000 -1.953468E+0000
 -2.409475E+0000 -1.142892E+0000
  2.941571E+0000 -3.826183E-0001
  7.148526E-0002  1.876041E-0001
 -6.149648E-0002  1.198499E+0000
 -5.702323E-0001 -2.390253E+0000
  9.566880E-0001 -1.554931E-0001
  2.561019E+0000  1.547058E+0000
 -2.372901E+0000 -1.001040E+0000
  1.379341E-0001 -1.330169E+0000
  2.576864E+0000  1.370682E+0000
 -2.862999E+0000  3.126376E-0001
 -4.668467E-0001 -1.765657E+0000
  1.237001E+0000 -5.082401E-0001
  1.273308E+0000  2.952074E-0001
  9.212334E-0002 -3.941811E-0002
  5.605200E-0001 -4.546533E-0001
  1.703240E+0000 -2.097312E+0000
  1.222812E-0001  6.484668E-0002
 -7.871751E-0001  7.677385E-0001
  1.219622E+0000 -1.685292E+0000
  1.481149E+0000 -2.476973E+0000
 -2.591868E+0000  1.523305E+0000
  1.825504E+0000  1.447600E-0001
  4.184382E-0002  2.063087E+0000
 -3.687506E-0001  7.179685E-0001
 -1.596539E+0000 -1.559370E+0000
  7.948185E-0001 -2.583095E+0000
  2.848673E+0000  1.505631E-0001
  1.978198E-0001  4.219028E+0000
 -2.161420E+0000  1.040292E+0000
 -1.851556E-0001 -2.577167E+0000
  1.856810E+0000 -2.077432E+0000
  6.708710E-0001  3.904920E-0001
  2.378544E+0000  1.160325E+0000
 -2.311694E+0000  2.191094E+0000
 -1.761467E+0000 -1.899243E+0000
  1.828779E+0000 -3.898735E+0000
 -1.270085E-0003 -6.363858E-0002
  8.325073E-0001  2.216608E+0000
 -2.767401E+0000 -1.698388E-0001
  5.199794E-0001 -2.033625E-0002
  2.089030E+0000  8.749332E-0001
 -4.134413E+0000  2.905803E+0000
 -8.303857E-0001 -1.692047E+0000
 -3.726390E-0001 -1.046655E+0000
  1.442989E+0000  1.776886E+0000
 -2.518776E+0000 -3.036358E-0001
 -1.297646E+0000  5.148257E-0001
  2.945000E+0000 -2.028056E+0000
 -3.583376E+0000  1.085179E+0000
  3.267273E-0001 -1.462337E+0000
 -3.249479E-0001 -2.644667E-0001
  2.804188E-0001 -8.734222E-0001
  1.511718E+0000 -8.087221E-0002
  4.472254E-0001  5.960711E-0001
  1.077888E+0000  1.593471E+0000
 -1.830773E+0000 -1.715593E+0000
  2.239490E+0000 -2.637483E+0000
  6.604183E-0001  1.946131E+0000
 -1.520221E-0001  1.572251E+0000
  9.781181E-0001 -2.860743E+0000
 -6.181495E-0001  1.118670E+0000
  1.173245E+0000  5.486959E-0001
 -4.034662E+0000  4.939337E-0002
 -6.709212E-0001 -1.328663E+0000
  1.314950E+0000 -2.408393E+0000
  1.446764E+0000  1.937284E+0000
 -1.043832E-0001  2.237533E+0000
 -1.604237E+0000 -7.384196E-0001
  1.222873E+0000 -1.390795E+0000
 -8.694985E-0001  8.739952E-0001
  1.285164E+0000 -2.120089E+0000
 -2.707177E-0001  8.595082E-0001
  1.647518E-0002  8.157529E-0001
  2.161640E+0000  1.620182E+0000
 -5.195783E+0000  2.200831E+0000
  1.522755E+0000 -1.282427E+0000
 -9.628047E-0002  3.689319E-0001
 -7.934517E-0001  3.627607E+0000
 -1.543549E+0000  1.630636E+0000
 -1.871206E+0000 -3.949817E-0001
  1.732606E+0000 -4.410065E-0001
  1.446089E-0001  4.026357E+0000
 -1.042015E+0000 -1.840746E+0000
 -5.795285E-0001 -2.464650E+0000
  2.825243E+0000 -9.687785E-0001
 -2.855083E+0000  1.800993E+0000
  9.013275E-0002 -3.392044E-0001
 -1.245012E+0000  9.766422E-0001
 -7.606820E-0001 -4.566740E-0001
  2.487832E+0000 -1.846901E+0000
  5.748783E-0001  7.383819E-0001
 -1.644696E+0000  3.909847E-0001
  5.924053E-0002 -2.046414E+0000
  1.272499E+0000  9.470466E-0001
 -3.557654E-0001  3.736150E-0001
 -1.656108E+0000  9.699547E-0002
  1.478741E+0000 -2.641091E+0000
  5.496124E-0001  1.412683E+0000
 -2.485795E+0000  1.825278E+0000
 -1.212148E+0000 -3.421900E-0001
  7.281076E-0001 -1.713139E+0000
  1.548435E+0000  7.222332E-0001
 -2.475387E-0001  1.197979E-0001
 -3.376727E+0000 -1.077514E+0000
  2.784881E+0000 -3.246640E-0001
  1.127300E-0001  8.630019E-0001
 -9.691644E-0001  2.900641E+0000
 -1.788974E+0000 -6.097418E-0001
  1.283680E+0000 -1.876911E+0000
 -1.518402E-0001  2.811383E-0001
 -2.050540E+0000  1.008549E+0000
  2.431756E+0000  5.880297E-0001
 -3.912130E+0000  1.641445E+0000
  1.890594E+0000 -2.919426E+0000
  6.247573E-0002 -2.204048E+0000
  1.081780E+0000  3.325219E+0000
  2.431889E-0001  3.725913E-0001
 -2.711495E+0000 -8.316447E-0001
  2.718593E+0000 -3.655366E+0000
  1.488623E+0000  2.280799E+0000
 -2.169458E-0001  5.475619E-0001
 -2.514592E+0000 -7.805529E-0001
  9.154206E-0001 -2.498294E+0000
 -5.315505E-0001  2.552707E+0000
 -2.121107E+0000  9.095993E-0001
 -1.947890E+0000 -4.145200E+0000
  3.503826E+0000 -2.513340E+0000
  1.685293E+0000  3.119293E+0000
 -2.629948E+0000  4.584341E+0000
 -2.552023E+0000 -1.126547E+0000
  3.716103E-0001 -1.491888E+0000
  2.600703E+0000 -1.530377E-0001
  7.451945E-0002  2.241252E+0000
 -1.043306E+0000  8.118763E-0001
 -3.713778E-0001 -3.080576E+0000
 -5.065787E-0001 -8.256851E-0001
  3.161091E+0000  7.348192E-0001
 -1.886923E+0000  2.104853E+0000
  2.260207E-0001 -9.849985E-0001
  1.461054E+0000  1.058506E-0001
  8.992391E-0002  1.041927E+0000
 -1.886655E-0001 -1.148656E+0000
 -3.116352E-0001 -6.342166E-0001
  1.607523E+0000  3.620601E+0000
 -7.279344E-0001  1.538486E+0000
 -1.993433E+0000 -1.813496E+0000
 -2.933221E-0002 -2.693770E+0000
  1.818923E+0000  3.198423E+0000
  7.476049E-0002  2.913038E-0001
 -3.111585E+0000 -1.629588E+0000
  3.218008E+0000 -1.196868E+0000
  1.323833E-0001  1.156695E+0000
 -8.458596E-0001 -2.311217E-0001
  1.341381E-0001  2.130102E+0000
 -2.466518E+0000 -8.148822E-0001
  1.498258E+0000 -6.158774E-0001
  7.447497E-0001  4.843118E-0001
  1.135324E+0000  5.066617E-0001
 -3.163248E+0000  4.645295E-0003
  1.297111E+0000 -1.817728E+0000
  1.712023E+0000  1.049037E-0001
 -5.066885E-0002  1.597288E+0000
 -1.100327E+0000  1.207324E+0000
  5.787826E-0001 -4.522997E+0000
  1.762152E+0000  7.265053E-0002
  5.479100E-0001  4.411949E+0000
 -3.827907E+0000 -1.961004E+0000
  8.241060E-0002 -3.035102E+0000
  2.724508E+0000 -6.698755E-0001
 -1.340231E+0000  1.453032E+0000
 -1.254269E+0000 -2.554413E-0001
  2.126323E+0000 -3.033564E+0000
  2.981720E+0000  3.452165E+0000
 -3.431083E+0000  3.806276E+0000
 -3.783374E+0000 -4.140540E+0000
  4.098794E+0000 -2.983345E+0000
  2.094382E+0000  4.882458E+0000
 -2.655559E+0000  8.451461E-0001
 -1.699864E+0000 -3.681404E+0000
  2.122137E+0000 -1.114805E+0000
  2.366150E+0000  2.217166E+0000
 -1.450403E+0000 -1.503375E+0000
  7.906588E-0002 -3.667570E-0001
  8.602989E-0001  2.175306E-0001
  9.886571E-0001 -3.360560E-0001
 -2.456786E+0000  9.908774E-0001
  1.990075E+0000 -1.264236E+0000
  1.016886E+0000 -1.865666E-0001
 -9.422422E-0001  3.103252E+0000
 -5.387354E-0001 -5.896819E-0001
 -1.798333E-0001 -9.161112E-0001
  2.380628E+0000  3.409421E+0000
  1.020808E+0000  5.827884E-0001
 -2.135732E+0000 -8.262955E-0001
  8.218364E-0001  1.166132E+0000
  1.142307E+0000  9.208359E-0001
 -1.197902E+0000  1.250328E+0000
  4.480607E+0000 -2.781730E-0001
 -4.118129E+0000 -1.052916E+0000
  5.239486E+0000 -2.124320E+0000
  1.719067E-0001  1.737090E+0000
 -1.139067E+0000 -3.274412E+0000
  2.490155E+0000 -8.588656E-0001
  1.931714E-0001 -5.119825E-0001
 -1.379446E+0000 -5.010008E-0001
  2.004942E+0000 -1.200641E+0000
  5.849120E-0001  2.199602E+0000
 -2.888912E+0000  1.800169E+0000
  8.384858E-0001 -2.524272E+0000
  1.706101E+0000  6.533638E-0001
  2.078179E+0000  1.451912E+0000
 -4.069186E+0000  2.249898E+0000
  2.615620E+0000 -3.578991E+0000
  2.497541E+0000 -1.295394E+0000
 -6.965413E-0001  5.343641E+0000
 -1.637319E+0000  2.062605E+0000
 -2.783277E+0000 -1.130663E+0000
  1.621692E+0000 -4.338570E-0001
  1.136593E+0000  2.801837E-0001
 -2.805503E+0000  3.554223E+0000
  8.200727E-0001 -2.960607E+0000
  7.152401E-0001 -1.821725E+0000
  6.766006E-0001  1.479163E+0000
  3.168972E-0001  2.324742E+0000
 -1.824857E+0000  7.525815E-0001
  2.760090E+0000 -1.404718E+0000
 -2.778202E+0000  3.764945E+0000
  1.689077E-0001 -1.241914E+0000
 -1.386008E+0000  8.803651E-0003
  4.824811E-0001  4.351063E-0001
 -1.274966E+0000 -6.072034E-0001
  3.419666E+0000 -1.740555E+0000
 -2.863989E+0000  4.502962E+0000
  2.636689E+0000 -1.715982E+0000
 -2.710717E+0000 -5.269017E-0001
  1.647738E+0000  1.895105E+0000
 -2.061873E+0000  1.705859E+0000
 -5.915525E-0001 -1.978835E+0000
 -2.215362E+0000  9.206251E-0001
  2.914417E+0000 -6.251315E-0001
 -1.547575E+0000  1.907762E+0000
  1.384731E+0000 -1.694224E+0000
  1.689423E+0000 -5.156867E-0001
 -1.240335E+0000  4.413653E+0000
 -1.759426E+0000  1.731624E+0000
 -2.397308E+0000 -5.522427E-0001
 -1.598263E-0001 -1.129699E+0000
  4.381934E+0000 -1.210441E+0000
 -2.480511E+0000  9.298605E-0001
 -3.045687E+0000 -7.116522E-0002
  2.956605E+0000 -9.342511E-0001
  6.799445E-0001  2.840553E+0000
 -7.856456E-0001 -9.465301E-0001
 -2.908741E+0000 -7.159883E-0001
  4.422087E+0000 -1.564941E+0000
  9.269501E-0001  1.432525E+0000
 -9.735759E-0001  1.360062E+0000
 -3.709204E+0000  2.290351E-0001
  2.666292E+0000 -2.059811E+0000
 -9.878692E-0001  2.647346E+0000
 -6.606666E-0002  1.944405E+0000
  1.283697E+0000 -7.917787E-0001
 -7.929251E-0001  8.265857E-0001
 -3.765266E-0001  1.673080E+0000
  1.263306E+0000 -1.218772E+0000
 -8.649667E-0001  1.506313E+0000
  4.755165E-0001 -3.085212E+0000
 -1.832259E+0000 -2.837935E+0000
  2.636027E+0000  1.064932E+0000
 -1.318381E+0000  1.823827E+0000
 -3.094486E+0000 -8.964481E-0001
  1.992448E+0000 -3.024204E+0000
  2.184261E+0000  2.195058E+0000
 -1.010465E+0000  1.258048E+0000
 -1.737730E+0000 -2.922705E-0001
 -3.486396E-0001 -8.763448E-0001
  1.467380E+0000  4.621665E-0001
 -2.509730E+0000  2.022821E+0000
 -2.689091E-0001 -8.715718E-0002
 -1.345205E+0000 -1.299139E+0000
  2.125184E+0000  1.494320E-0001
 -3.088907E-0001 -1.673578E-0001
 -3.106921E+0000 -3.404593E+0000
 -8.118238E-0001  1.232370E-0001
  1.375879E+0000  1.862090E-0001
 -2.871628E-0001  3.116032E+0000
 -1.923044E+0000  3.488906E-0001
 -1.099102E+0000 -2.519254E+0000
  4.514663E+0000 -2.025984E+0000
 -1.007593E+0000  1.490823E+0000
 -1.080794E+0000  1.078979E+0000
  5.054683E-0001 -1.610663E+0000
  9.185137E-0001 -2.648527E-0001
 -6.150616E-0001  3.709255E-0001
  6.117682E-0001  1.491212E+0000
 -2.183250E+0000  1.805179E+0000
  8.515437E-0001  2.935421E-0001
 -1.474824E+0000  1.648829E+0000
  9.709002E-0001 -3.453098E-0001
 -1.298113E+0000 -1.096358E+0000
  2.610281E+0000  1.614743E+0000
  2.725255E-0001  1.326215E+0000
 -5.078159E+0000 -3.013486E+0000
  4.365202E+0000 -4.933322E+0000
  1.864033E-0002  2.835625E+0000
 -1.634524E+0000  2.077709E+0000
 -3.715765E-0001 -8.373379E-0001
 -1.553959E+0000 -1.817599E+0000
  3.858740E+0000  8.856968E-0001
 -1.161053E+0000  2.182300E+0000
 -1.481426E+0000  6.989271E-0001
  1.311616E+0000 -2.242069E+0000
  1.603671E-0001  1.149144E+0000
  1.157792E+0000  2.702887E+0000
 -3.223441E+0000  1.679289E+0000
 -4.123995E-0001 -1.563443E+0000
  2.126907E+0000  8.914722E-0002
  1.373887E+0000  2.442739E+0000
 -3.879359E+0000  2.304016E+0000
  1.168713E+0000 -3.334570E+0000
  9.652392E-0001 -2.971376E+0000
  2.827064E+0000  8.883732E-0001
 -1.382612E+0000  4.461495E+0000
 -3.078006E+0000 -1.579530E+0000
  1.413643E+0000 -2.864922E+0000
  2.474383E+0000 -1.947947E+0000
 -2.741816E+0000  4.784354E+0000
 -2.977165E+0000  3.583884E-0001
 -1.217156E+0000 -4.317922E+0000
  4.262415E+0000 -2.248104E+0000
  3.337265E+0000  4.699059E+0000
 -1.840971E+0000  3.812487E+0000
 -3.436522E+0000 -4.686650E+0000
  2.895524E+0000 -3.151337E+0000
  9.423920E-0001  4.187921E+0000
 -1.595558E+0000  1.214490E+0000
 -3.180246E+0000 -4.025998E+0000
  3.766616E+0000 -5.980874E-0001
  1.972504E+0000  2.561750E+0000
 -3.187847E+0000  1.055001E+0000
 -2.262057E-0001 -2.203443E+0000
  5.759086E+0000 -1.633789E+0000
  2.267481E+0000  3.259118E+0000
 -3.686654E+0000  1.172051E+0000
  2.656255E-0001 -2.050174E+0000
  1.692073E+0000  1.362883E+0000
  1.433201E+0000 -4.973342E-0001
 -1.798378E+0000 -1.136447E+0000
  1.072615E+0000 -1.420348E+0000
  2.411777E+0000 -1.152405E+0000
 -4.435323E-0002  3.677130E+0000
 -1.172360E+0000 -7.409118E-0002
 -3.195463E+0000 -2.705495E+0000
  2.732617E+0000 -2.198276E+0000
  1.035262E+0000  2.972507E+0000
 -1.521467E+0000  1.044029E+0000
  7.355103E-0001 -3.615198E+0000
  1.976633E-0001 -1.243289E+0000
  7.783184E-0001  6.675330E-0001
 -1.973090E+0000  3.072320E+0000
 -3.399246E-0001 -2.551736E+0000
 -2.178701E+0000 -2.019783E+0000
  1.703717E+0000 -1.387522E+0000
  6.089673E-0001  2.268177E-0001
  1.580398E+0000  1.667723E+0000
 -3.621710E+0000  2.937272E-0001
 -8.519526E-0001 -4.999926E+0000
  2.935435E+0000 -8.776792E-0001
  2.446112E+0000  1.632112E+0000
 -3.055367E+0000 -2.867185E-0001
 -8.146806E-0001 -9.344777E-0001
  8.679252E-0002 -7.795357E-0001
  1.144810E+0000  4.367053E+0000
 -1.961281E+0000  2.559578E-0001
 -1.178267E+0000 -3.175064E+0000
  2.554407E+0000 -1.866624E+0000
  1.481883E-0001  3.128961E+0000
 -2.645831E+0000  1.688980E+0000
  3.103218E-0001 -2.370863E+0000
  1.089153E+0000 -1.247907E+0000
  1.886029E-0001  1.563765E+0000
 -2.171233E-0001  1.831689E+0000
 -1.151994E+0000 -6.588957E-0001
  8.293496E-0002 -4.462288E-0001
  8.603000E-0001  6.767684E-0001
  8.624019E-0001  2.251255E+0000
 -2.123171E+0000  2.490885E+0000
 -1.595216E+0000 -1.722785E+0000
 -1.412246E-0001 -1.288649E+0000
  1.290151E+0000  1.551262E+0000
  4.111700E-0001  1.105298E+0000
 -1.493535E+0000 -1.235540E+0000
 -1.027911E+0000 -2.017142E+0000
  1.860378E+0000  3.885007E-0001
  1.808028E+0000  4.334925E+0000
 -4.093304E+0000  9.356589E-0001
  4.879561E-0001 -4.346109E+0000
  3.085177E+0000 -2.728916E-0001
  5.942483E-0002  4.095277E+0000
 -2.666425E+0000 -1.442365E+0000
 -1.203703E+0000 -5.519577E+0000
  3.930125E+0000 -6.798616E-0001
  1.593772E+0000  1.262109E+0000
 -1.263185E+0000  6.068034E-0001
 -6.035167E-0001 -1.948691E+0000
  2.149719E+0000 -1.035440E+0000
 -1.691453E+0000  1.068877E+0000
 -3.992575E-0001 -1.447801E+0000
  1.187178E+0000 -5.655875E-0001
  2.288017E+0000  3.176245E+0000
 -2.978736E+0000  1.709262E+0000
 -4.285852E-0001 -4.049688E-0001
  2.410755E+0000 -2.785372E+0000
 -2.231691E+0000  1.885411E+0000
  1.992717E+0000 -1.119637E+0000
 -1.604706E+0000  1.456488E-0001
 -6.613549E-0002 -8.690854E-0001
  2.883732E+0000 -1.121316E+0000
  9.682179E-0001  3.681522E+0000
 -2.037955E+0000 -3.244555E-0001
 -1.471469E-0001 -4.512548E+0000
  3.012933E+0000 -1.835654E+0000
 -9.545303E-0001  2.000858E+0000
 -4.241317E+0000 -9.799357E-0002
  1.941145E+0000 -2.470865E+0000
  1.160139E+0000 -6.718368E-0001
 -3.123926E-0001  2.465948E+0000
 -1.416533E+0000  1.799626E+0000
 -3.058003E+0000 -1.258266E+0000
 -1.976128E-0002 -1.820415E+0000
  1.224275E+0000  2.853304E+0000
 -7.946467E-0001  6.821311E-0001
 -1.085309E+0000 -5.464897E+0000
  1.468711E+0000 -9.430212E-0001
  3.351999E+0000  4.128795E+0000
 -3.581593E+0000  3.727314E+0000
 -4.181449E+0000 -4.400848E+0000
  2.163671E+0000 -2.263572E+0000
  4.952642E+0000  4.450282E+0000
 -3.432497E+0000  4.780194E+0000
 -2.689708E+0000 -6.144861E+0000
  1.231929E+0000 -8.147660E-0001
  4.753755E+0000  1.565636E+0000
 -3.470991E+0000  4.474129E+0000
 -1.125255E+0000 -2.370554E+0000
 -2.389374E+0000 -5.729454E+0000
  4.614988E+0000  1.790901E+0000
 -8.980477E-0001  3.538291E+0000
 -6.458400E+0000 -2.695608E+0000
  4.417707E+0000 -3.781685E+0000
  4.383722E+0000  2.045580E+0000
 -3.665595E+0000  3.583867E+0000
 -1.169823E+0000 -3.469486E+0000
  9.069147E-0001  1.641779E+0000
  2.704558E+0000  1.166996E+0000
 -2.335372E+0000  8.525831E-0001
 -2.542474E-0001 -1.579089E+0000
  8.673875E-0001 -4.729470E-0001
  1.228803E+0000  3.696314E+0000
  1.224717E+0000  8.711134E-0001
 -3.639732E+0000 -2.144923E+0000
  3.423538E+0000 -3.126170E+0000
  2.111905E+0000  2.734250E+0000
 -1.139555E+0000  3.395157E+0000
 -1.346312E+0000 -6.744432E-0001
  6.695043E-0001 -1.286700E+0000
  2.295280E+0000 -5.923447E-0001
 -8.749710E-0001  1.577312E+0000
  2.585598E-0001 -1.592160E+0000
 -1.569159E+0000 -9.240268E-0001
  1.215522E+0000  1.653125E+0000
 -1.376506E-0002 -1.508563E+0000
 -2.228992E+0000 -2.850936E+0000
  2.488177E+0000 -1.426692E+0000
  2.348830E+0000  3.350408E+0000
 -5.927106E+0000  1.179467E+0000
 -1.027008E+0000 -4.922877E+0000
  4.575079E+0000 -2.327075E+0000
 -4.267187E-0001  5.014767E+0000
 -2.722984E+0000  2.898857E+0000
 -1.241871E+0000 -3.564494E+0000
  1.028901E+0000 -2.094573E+0000
  2.228832E+0000  3.983700E+0000
 -2.787470E+0000  1.883073E+0000
 -3.983437E+0000 -1.831795E+0000
  3.428417E+0000 -1.021986E+0000
  3.679859E+0000  2.606623E+0000
 -4.727938E+0000  7.476354E-0001
  4.823236E-0001 -2.454474E+0000
 -3.072762E+0000 -1.644892E+0000
  2.874126E+0000 -6.754877E-0001
 -1.108016E-0001  3.135311E+0000
 -2.863768E+0000  8.017008E-0001
  7.432396E-0002 -2.703883E+0000
  1.533472E+0000 -1.127037E+0000
 -1.777277E-0001  1.393268E+0000
  3.273649E-0001 -4.133708E-0001
 -1.487521E+0000  7.514625E-0001
  2.207673E+0000 -3.016652E+0000
 -5.907057E-0001  1.586080E+0000
 -5.471699E-0001  9.303700E-0001
 -3.808071E+0000  4.285458E-0001
  1.955757E+0000 -2.643562E+0000
 -1.398750E+0000 -8.378146E-0001
  2.596216E+0000 -9.362481E-0001
 -9.455803E-0001  5.511251E-0001
 -2.131214E+0000  8.427986E-0001
 -3.224248E-0001 -3.407386E-0002
  2.004622E+0000  1.317480E+0000
 -8.293074E-0001  3.052636E+0000
 -3.075971E+0000 -5.039829E-0001
 -1.073248E+0000 -2.602354E+0000
  3.057275E+0000  3.068503E-0001
 -6.424830E-0001  3.164685E+0000
 -2.119412E+0000 -5.356622E-0001
 -1.292601E+0000 -1.789539E+0000
  1.053162E+0000 -2.422004E+0000
 -1.226401E+0000  2.560392E+0000
  1.161530E+0000 -6.566905E-0001
 -2.564778E+0000 -2.629075E-0001
  2.023768E+0000  1.614080E+0000
 -1.997033E+0000  7.641860E-0001
  8.249846E-0001 -1.208006E+0000
  1.550573E+0000  3.059372E+0000
 -8.604273E-0001  2.583866E+0000
 -6.544409E-0001 -2.345086E+0000
  1.151723E+0000 -3.412833E-0001
 -6.435231E-0001  3.007256E+0000
 -2.094494E-0001 -8.862401E-0001
 -2.503727E+0000  1.549176E-0001
  3.469411E+0000 -1.328374E+0000
 -2.133538E+0000  1.304876E+0000
  2.755482E+0000 -1.244744E+0000
  2.876858E-0001  1.117242E+0000
 -1.150418E+0000 -1.766044E-0002
  2.299393E-0001 -5.035183E-0001
  2.214845E-0002 -1.291523E+0000
  7.246128E-0001 -3.331689E-0001
 -2.086485E+0000  2.591560E+0000
  8.268157E-0001 -1.120831E+0000
 -2.752538E+0000 -2.032505E+0000
  1.726814E+0000 -7.803725E-0001
  7.968107E-0001  1.214609E+0000
 -1.011776E+0000  1.651031E+0000
 -7.712701E-0001 -1.270376E+0000
 -1.209404E+0000  8.635635E-0001
  1.771698E+0000  3.757269E-0001
 -7.171017E-0001  8.518278E-0001
  5.401625E-0001 -4.917067E-0001
 -2.392998E+0000  1.878611E+0000
  5.212584E-0001  5.229049E-0001
 -9.053324E-0001 -9.147081E-0001
  2.213748E+0000  8.118562E-0001
 -2.276731E+0000  1.730315E+0000
  9.477108E-0001 -4.288757E+0000
  2.347548E-0001  3.306893E-0001
 -4.147403E-0001  1.439032E+0000
  1.029590E+0000 -8.727782E-0001
 -6.760942E-0002 -1.221469E+0000
 -1.053351E+0000  1.976067E+0000
  2.489129E+0000  3.447259E-0001
 -5.258963E-0001 -2.418760E-0001
  4.130448E-0001 -1.060994E+0000
 -3.888086E-0001  8.832202E-0001
  2.622750E+0000  1.280403E-0001
 -4.793988E+0000 -1.442058E+0000
  1.774243E+0000 -2.568222E-0001
  1.553914E+0000  8.835870E-0001
 -1.465673E-0001  4.426177E-0001
 -2.104380E+0000 -7.523972E-0002
 -3.020029E-0001 -2.583434E+0000
  1.148247E+0000 -1.461692E-0001
  1.107032E+0000  1.046444E+0000
 -8.590093E-0001 -2.192985E+0000
  2.536738E+0000  4.017305E-0001
 -1.096058E+0000  9.570378E-0001
 -1.747429E+0000 -7.190095E-0002
  7.283495E-0001 -1.555970E-0001
 -1.631940E+0000 -5.448316E-0001
 -3.955958E-0001  1.243753E+0000
 -4.195815E-0001  5.631838E-0001
 -9.266383E-0002 -5.619923E-0001
  1.063163E+0000 -1.256801E+0000
  1.267925E+0000  2.388310E+0000
 -2.227561E+0000  1.659418E+0000
 -2.380631E+0000 -2.737379E+0000
  6.351528E-0001 -1.587811E+0000
  4.541455E+0000  3.228745E+0000
 -4.510532E+0000  2.260871E+0000
 -6.787679E-0001 -3.147564E+0000
  5.406725E+0000  1.679841E-0001
 -8.324377E-0001  6.298329E+0000
 -3.057851E+0000  1.590175E+0000
 -2.713889E+0000 -3.575830E+0000
  5.453759E+0000 -3.204207E+0000
  2.946065E-0001  4.157732E+0000
 -3.617137E+0000  3.282196E+0000
  1.076614E+0000 -4.828645E+0000
  1.033637E+0000 -2.360332E+0000
  4.131791E+0000  3.881499E+0000
 -3.460390E+0000  4.733582E+0000
 -6.454813E+0000 -6.112246E+0000
  6.607213E+0000 -4.060528E+0000
  4.458401E+0000  2.210946E+0000
 -1.873636E+0000  3.803721E+0000
 -3.666210E+0000 -2.532077E+0000
 -5.170572E-0001 -5.506962E+0000
  4.161588E+0000  2.542625E+0000
 -2.150571E+0000  5.919847E+0000
 -3.762069E+0000 -2.060513E+0000
  1.843638E+0000 -4.882134E+0000
  4.735840E+0000  3.840373E+0000
  3.226848E-0001  3.371849E+0000
 -7.489200E+0000 -9.765683E-0001
  2.469326E+0000 -6.346130E+0000
  6.257863E+0000  2.535388E+0000
 -1.610284E+0000  6.479260E+0000
 -4.467775E+0000 -2.182797E+0000
  1.492512E+0000 -6.600496E+0000
  2.047802E+0000  3.352746E+0000
  1.099628E+0000  3.359257E+0000
 -5.554933E+0000 -1.612604E-0001
  1.924639E+0000 -4.874588E+0000
  4.047650E+0000 -1.797012E+0000
 -1.239580E+0000  4.536579E+0000
 -9.575435E-0001  1.312522E-0002
 -1.830053E+0000 -2.077636E+0000
  4.508192E+0000 -3.347772E+0000
 -1.836869E+0000  4.075709E+0000
 -6.917662E-0001 -2.183202E-0001
 -1.873850E+0000  7.775198E-0001
  8.804567E-0001 -1.413209E+0000
 -1.585476E+0000  5.633573E-0001
  6.429863E-0001 -2.129849E-0001
  8.475142E-0001 -1.506146E+0000
 -9.789191E-0001  3.008143E+0000
 -4.553521E-0001 -1.716473E-0001
 -1.439092E+0000  1.224082E+0000
  2.485419E+0000 -4.762613E-0001
 -2.339461E+0000 -1.077019E+0000
  2.396152E+0000 -1.054100E-0001
 -9.934208E-0001 -3.945582E-0001
  1.908257E+0000 -2.169429E+0000
  1.318604E-0001  3.308952E+0000
 -5.052340E-0001  8.040290E-0001
 -3.030323E+0000 -1.972636E+0000
  2.945774E+0000 -2.385621E+0000
 -5.998224E-0001  1.167563E+0000
 -2.115182E+0000 -8.056432E-0001
  1.405199E+0000 -1.960091E+0000
  7.734801E-0001  8.788576E-0001
 -1.094185E+0000  1.683574E+0000
 -2.577332E-0001 -1.048774E+0000
  6.997917E-0001  4.987260E-0001
  6.027835E-0001 -1.320180E-0001
  1.159459E+0000 -1.462573E+0000
 -7.234046E-0002 -4.453898E-0002
  2.813555E-0002 -8.036218E-0001
 -1.025198E+0000  6.324315E-0001
  1.862238E+0000 -6.917564E-0001
 -1.314685E+0000  1.994476E+0000
  9.884812E-0001  1.121984E-0001
 -2.381670E+0000 -4.468725E-0001
  1.620645E-0001  2.548538E+0000
  3.285209E+0000 -1.492171E+0000
 -2.837616E+0000  3.817197E-0001
  1.218106E+0000 -1.530743E+0000
 -2.677113E+0000 -8.989227E-0001
  2.046484E+0000  1.279605E-0002
 -2.176070E-0001  5.441587E-0001
  3.994389E-0001  1.878437E+0000
 -3.306819E+0000  7.367761E-0001
  1.855644E+0000 -5.409395E+0000
  2.033784E+0000 -1.124688E-0003
 -3.098825E-0001  3.468031E+0000
 -3.605520E+0000 -6.329337E-0001
  1.461875E+0000 -2.202596E+0000
  5.490061E+0000  5.660901E-0001
 -2.847531E+0000  3.039010E+0000
  2.078362E-0002 -8.987485E-0001
 -3.058895E-0002 -4.663864E+0000
  3.769538E+0000  6.870068E-0001
  1.279813E-0001  4.926113E+0000
 -4.564339E+0000 -1.775255E+0000
  7.232431E-0001 -1.464929E+0000
  2.921869E+0000 -5.905757E-0002
  1.309163E-0002  3.592200E+0000
 -1.950307E+0000  2.810284E-0001
 -1.290867E+0000 -2.341080E+0000
  6.291719E-0001 -1.319997E+0000
  7.758489E-0001  3.378903E+0000
 -3.490383E-0001  4.357440E-0001
 -9.254257E-0001 -3.446663E-0002
  6.672703E-0001 -1.275924E+0000
 -1.681533E+0000  9.255847E-0001
  9.200900E-0001  1.348969E-0001
  1.253977E+0000  2.107666E+0000
 -1.603349E+0000  2.411862E-0001
 -1.328618E+0000 -2.680813E+0000
  5.805266E-0001 -9.631430E-0001
  1.488384E+0000  1.070333E-0001
 -1.153809E+0000  1.852609E+0000
 -3.237034E+0000 -2.859663E+0000
  2.768536E+0000 -2.244542E+0000
  4.934252E-0001  1.389760E+0000
 -1.342730E-0001  3.218114E+0000
 -2.771198E+0000 -1.325595E+0000
  3.222421E+0000 -2.795501E+0000
  1.648771E+0000  2.053995E+0000
 -1.214953E+0000  3.755186E+0000
 -8.580515E-0001  1.520306E+0000
 -1.621266E+0000 -1.417229E+0000
  3.229339E+0000 -1.113530E+0000
 -4.415146E-0001  3.555353E+0000
 -3.355772E+0000  8.410077E-0001
  1.122270E+0000 -2.555566E+0000
  3.810877E+0000 -1.265911E+0000
 -1.029106E+0000  4.614370E+0000
 -7.329070E-0001 -4.220270E-0001
 -2.022541E+0000 -1.240405E+0000
  3.687421E+0000  1.997258E+0000
 -2.152601E+0000  3.297618E+0000
 -9.263127E-0001 -1.314943E+0000
 -9.384566E-0001 -3.381630E+0000
  3.547184E+0000  3.218028E-0002
  2.618579E-0001  2.255868E+0000
 -2.877769E+0000  2.760737E+0000
  3.146500E-0003 -1.937276E+0000
 -4.311751E-0001 -8.406001E-0001
  1.832037E+0000  4.883617E-0001
 -1.593397E+0000 -2.700137E-0002
  1.083312E+0000  1.182084E+0000
 -8.695495E-0001  1.625780E-0001
  3.075420E-0001 -1.762343E+0000
  8.798528E-0001  7.985388E-0001
  1.856759E+0000  2.654523E+0000
 -4.505437E+0000 -5.831037E-0001
  9.645031E-0001 -2.717164E+0000
  3.313853E+0000  1.685656E+0000
 -1.337379E+0000  4.451628E+0000
 -5.103936E+0000 -1.512490E+0000
 -1.050874E+0000 -1.917659E+0000
  2.814594E+0000 -1.457710E+0000
  1.746603E+0000  2.630210E+0000
 -5.883514E-0001  5.330347E-0001
 -3.130736E+0000 -2.619127E+0000
  4.913500E+0000 -2.816731E+0000
  1.037126E+0000  5.589191E+0000
 -4.914777E+0000  1.986223E+0000
  2.656209E-0001 -6.920826E+0000
  1.037846E+0000 -1.477365E+0000
  1.686143E+0000  3.139376E+0000
 -3.730809E+0000  2.682335E+0000
 -8.615673E-0001 -4.675805E+0000
  2.304309E+0000 -2.683614E+0000
  2.921017E+0000  2.439810E+0000
 -4.594860E+0000  2.951569E+0000
 -9.317673E-0001 -1.827978E+0000
  1.629709E-0001 -5.111304E+0000
 -1.742266E-0001  2.981669E+0000
  1.638765E+0000  2.022217E+0000
 -5.685988E+0000  1.698734E+0000
  1.309311E+0000 -5.573998E+0000
  2.396853E+0000  6.536422E-0001
  4.455447E-0003  4.743707E+0000
 -1.046537E+0000 -2.252809E+0000
 -3.363039E+0000 -3.427758E+0000
  4.306926E+0000 -4.278423E+0000
  6.503320E-0001  2.526355E+0000
 -1.997158E+0000  2.713372E+0000
  1.329634E+0000 -2.658761E+0000
 -1.482947E+0000  8.004168E-0001
  4.343168E+0000  9.089205E-0002
 -2.301968E+0000  2.758967E+0000
  8.336141E-0001 -5.358204E-0001
 -1.622163E+0000 -4.676112E+0000
  3.024356E+0000 -7.606106E-0001
  2.094837E+0000  2.814017E+0000
 -1.552816E+0000  2.354418E+0000
 -1.031205E+0000 -1.371032E+0000
  1.399448E+0000 -1.687627E+0000
  1.743049E-0001  2.032782E+0000
 -2.545338E-0001 -1.211011E+0000
 -2.037315E+0000 -2.024805E+0000
  2.790600E+0000 -2.250527E+0000
  1.632310E+0000  1.596594E+0000
 -1.545536E+0000  2.054859E+0000
 -1.914815E+0000 -2.453463E+0000
  5.345113E-0001 -3.519903E+0000
  4.168082E+0000  6.537186E-0001
 -1.903639E+0000  3.574191E+0000
  2.796499E-0001 -8.682373E-0001
 -1.725367E+0000  6.206518E-0002
  4.055066E-0001  1.196833E+0000
  1.097407E+0000  1.569289E+0000
 -3.781794E+0000  1.509386E+0000
 -7.394125E-0002 -3.914081E+0000
  1.309500E-0001 -1.522744E+0000
  2.212015E-0001 -1.809839E+0000
  2.541803E-0002  2.084426E+0000
 -8.766469E-0002 -7.618112E-0001
 -1.005853E-0001 -1.592058E+0000
  6.897495E-0001 -1.310076E+0000
  1.437523E+0000  7.580649E-0001
  7.003997E-0001  3.747602E+0000
 -1.002251E+0000 -2.588698E+0000
  1.863961E+0000 -4.428705E+0000
  6.389627E-0001  5.256468E-0001
 -3.457228E-0001  3.154220E+0000
 -3.379397E+0000  2.180994E-0001
 -1.349338E+0000 -1.957710E+0000
  3.630611E+0000  8.058423E-0001
 -1.305822E+0000  3.093188E+0000
 -2.231406E+0000  1.232415E+0000
 -1.632020E+0000 -2.783701E+0000
  3.429405E+0000 -8.300049E-0001
  4.492129E-0001  2.557912E+0000
 -3.845694E+0000  7.848520E-0001
  1.784970E+0000 -9.167322E-0001
 -7.746527E-0001  1.049420E+0000
  1.462496E+0000  3.330354E+0000
  7.383764E-0001 -2.265493E+0000
 -2.508806E+0000 -7.502589E-0001
  2.601163E+0000 -1.498391E+0000
 -3.612682E-0001  1.409277E+0000
  2.381079E+0000  2.965639E-0001
 -1.989615E+0000  1.358101E+0000
 -4.836767E-0001 -1.965372E-0001
  4.140899E-0001  1.333651E+0000
 -1.512902E+0000  3.345330E+0000
 -1.003189E+0000  1.973700E-0001
 -5.993570E-0001 -1.817172E+0000
 -4.862658E-0001 -6.589372E-0001
  1.684797E+0000  1.677844E+0000
 -3.730293E+0000 -1.173741E+0000
 -2.491254E-0001 -9.780578E-0001
  2.233025E+0000 -1.469186E-0001
  1.749464E-0001  2.800561E+0000
 -3.456759E-0001  1.118507E+0000
  2.426794E-0001 -1.623603E+0000
  2.403689E+0000 -2.839103E+0000
  1.428928E-0002 -4.646902E-0001
  6.278684E-0001  3.223253E+0000
 -3.045498E-0001 -6.113775E-0001
  3.028321E-0001 -1.669424E+0000
  2.662774E+0000  4.716508E-0001
  9.797425E-0001  1.055165E+0000
 -2.549510E+0000 -1.569433E+0000
  1.410034E+0000 -1.140631E+0000
  3.163577E+0000 -1.516792E+0000
 -1.040733E+0000  4.394443E+0000
  8.222956E-0001 -1.940576E+0000
 -2.600385E+0000 -3.372402E+0000
  3.398329E+0000 -7.390880E-0001
  1.710971E+0000  4.526655E+0000
 -2.692005E+0000  1.773832E+0000
  8.373791E-0001 -2.070777E+0000
  2.504228E+0000 -1.421924E+0000
  9.035969E-0001  2.064313E+0000
 -1.845612E+0000  2.340798E+0000
 -1.736049E-0001 -2.634493E+0000
  2.463386E-0001 -1.464648E+0000
  3.194163E+0000 -2.212869E-0001
 -1.414297E+0000  9.949872E-0001
 -6.136072E-0001  2.758397E-0001
  1.024914E+0000  4.910127E-0001
  2.143933E+0000  1.420342E+0000
 -1.745789E+0000  3.993583E-0002
  1.124794E+0000 -1.366072E+0000
  3.393504E+0000  8.226153E-0001
 -2.319494E+0000  2.310619E+0000
 -2.085542E+0000 -5.490570E-0001
  1.016100E+0000 -3.258800E+0000
  9.571280E-0001  8.211524E-0001
 -9.100939E-0001  3.825113E+0000
 -1.296628E+0000 -3.748313E+0000
 -1.983149E+0000 -2.132940E+0000
  4.634982E+0000  8.487196E-0001
 -1.496236E+0000  3.134645E+0000
 -4.670561E+0000  1.254743E+0000
  3.709988E+0000 -1.421062E+0000
  1.780577E+0000  9.413887E-0001
 -1.486216E-0002  1.873504E+0000
  2.950733E-0001  2.461923E+0000
 -4.357939E+0000 -7.930976E-0001
  1.475228E-0001 -1.927266E+0000
  1.617547E+0000 -3.112545E+0000
  1.265037E+0000 -2.616954E-0001
 -6.276441E-0001  2.098358E+0000
 -8.900754E-0002 -1.304355E+0000
 -2.242796E-0001 -1.804134E+0000
  1.934599E+0000  1.608264E+0000
 -7.599670E-0001  2.632970E+0000
 -3.603965E+0000 -6.652173E-0001
  6.251989E-0001 -5.110087E+0000
  3.354356E+0000  2.985042E+0000
  8.828360E-0002  3.145928E+0000
 -3.874058E+0000 -2.428583E+0000
  1.868124E+0000 -5.178709E+0000
  2.352006E+0000  8.446682E-0001
 -2.049125E+0000  2.187981E+0000
 -2.816749E+0000 -1.861057E+0000
  3.273842E+0000 -5.611783E+0000
  6.719837E-0001  5.101246E+0000
 -1.094701E+0000  2.381608E+0000
 -6.202188E+0000 -3.768713E+0000
  3.960208E+0000 -5.404178E+0000
  1.983020E+0000  4.617336E+0000
 -1.951038E+0000  1.948541E+0000
 -1.987679E+0000 -3.302021E+0000
  1.113034E+0000 -1.077454E+0000
  4.479372E-0001  1.202587E+0000
 -2.340640E+0000  1.958255E+0000
 -1.536160E+0000  3.724927E-0001
 -4.961992E-0001 -2.790466E+0000
  1.818379E+0000 -1.468286E+0000
 -1.765578E-0001  2.836523E+0000
 -2.210483E+0000  2.006295E+0000
 -9.410907E-0001 -2.532507E+0000
 -3.058514E-0002 -1.205641E+0000
  6.929256E-0001  1.995637E+0000
 -1.691058E+0000 -4.265820E-0001
 -3.741625E-0001 -1.090701E+0000
 -1.894226E-0001  1.079139E+0000
  9.720704E-0001  1.199598E+0000
 -2.236370E+0000  9.221144E-0002
 -1.320053E+0000  4.530789E-0001
  4.086540E+0000 -1.237752E+0000
 -3.805272E+0000  1.326666E+0000
  3.005395E+0000 -4.889047E+0000
 -4.053965E-0002  1.253508E+0000
  1.251494E+0000  2.211373E+0000
 -3.216280E+0000 -1.405983E+0000
  1.622895E+0000 -3.902410E+0000
  1.622374E+0000  1.470494E+0000
  6.666305E-0001 -6.424122E-0001
 -3.225651E+0000 -1.013358E+0000
  3.850001E+0000 -2.708028E+0000
 -1.057325E+0000  1.453650E+0000
  2.449265E+0000 -1.436008E+0000
 -1.838144E+0000  1.207421E-0001
  1.022399E+0000  4.322168E-0001
 -2.296296E-0001 -1.094389E+0000
  3.412933E+0000 -5.483276E-0001
  3.058030E-0001  8.292579E-0001
  6.011604E-0001 -1.096865E+0000
  7.114316E-0001 -2.643775E+0000
  1.937945E+0000  1.232005E+0000
 -2.233907E+0000 -9.060223E-0001
 -3.515334E+0000 -2.196736E+0000
  4.030436E+0000 -2.151201E+0000
  2.653880E+0000  1.558833E+0000
 -4.482763E+0000  1.493710E+0000
 -6.096146E-0001 -4.564493E+0000
  2.609922E-0001 -2.078592E+0000
  4.168669E+0000  1.100531E+0000
 -3.467650E+0000  4.183765E+0000
  6.156978E-0001 -2.722616E+0000
 -1.930279E+0000 -3.508162E+0000
  4.057652E+0000 -6.590844E-0001
  2.306818E+0000  2.256646E+0000
 -3.073225E+0000  2.546738E+0000
 -4.788060E-0001 -3.615515E+0000
  1.963313E+0000 -2.222212E+0000
  1.349167E+0000  1.191215E+0000
 -1.136041E+0000  8.440519E-0001
 -4.725670E+0000  2.036381E-0001
  2.566381E+0000 -3.094254E+0000
  1.422146E+0000  3.867141E+0000
 -1.868347E+0000  1.402627E+0000
 -1.764452E+0000 -2.915651E+0000
  3.292298E-0001 -8.467721E-0001
  1.318454E+0000  1.859716E+0000
  1.032317E+0000  8.127052E-0001
 -1.470492E+0000 -1.596281E+0000
 -2.853241E+0000 -3.662142E+0000
  4.634760E+0000 -1.755288E+0000
 -5.779670E-0001  2.421019E+0000
 -2.562921E+0000  9.801692E-0001
 -4.372808E-0001 -1.009166E+0000
  5.345501E-0001 -1.499072E+0000
  1.817655E+0000 -2.510476E-0001
 -5.831741E-0001  3.277227E+0000
 -3.939437E+0000 -9.297156E-0001
 -9.149930E-0001 -2.100981E+0000
  4.399082E+0000 -1.844969E+0000
 -6.796675E-0003  4.531645E+0000
 -3.259955E+0000  2.398130E+0000
 -8.184530E-0001 -4.955591E+0000
  2.809607E+0000 -1.622748E+0000
  5.874380E-0001  3.641380E+0000
 -2.800828E+0000  7.080742E-0001
 -1.492034E+0000 -4.623257E+0000
  7.230597E-0001 -1.810379E+0000
  4.422686E+0000 -7.265972E-0002
 -1.886396E+0000  3.410186E+0000
 -1.271057E+0000 -1.213626E+0000
 -7.532263E-0001  1.236863E-0001
  4.105001E+0000  9.923666E-0001
 -3.372971E+0000  4.207142E+0000
 -5.484755E-0001 -2.480626E+0000
 -2.560346E+0000 -3.510928E+0000
  2.668805E+0000 -4.504316E-0001
  3.201282E-0001  4.124444E+0000
 -2.733112E+0000 -1.433228E+0000
  2.520846E-0001 -9.355273E-0001
  2.457429E+0000  9.372860E-0001
 -1.351060E+0000 -1.055728E+0000
 -2.519253E+0000 -8.744800E-0001
  2.962118E+0000 -1.005313E+0000
 -1.760205E+0000 -2.334790E+0000
  1.933882E+0000  2.612863E-0001
  3.924930E-0001  2.428100E+0000
  7.404098E-0001 -2.322270E+0000
 -1.470467E-0001  3.383770E-0001
  3.108317E-0001  1.040851E+0000
  6.463033E-0001 -2.734707E+0000
 -2.622698E-0001 -1.492958E+0000
  2.114932E+0000  1.042746E+0000
  1.748111E+0000  9.480159E-0001
 -2.156619E+0000  2.019724E+0000
  1.486856E-0002 -4.074900E+0000
 -1.090967E+0000 -1.782704E+0000
  4.033698E+0000  2.757262E+0000
 -9.208369E-0001  2.447316E+0000
 -3.824764E+0000 -2.307935E+0000
  1.788869E+0000 -1.794007E+0000
  2.922062E+0000 -1.888969E+0000
 -1.634877E+0000  3.085820E+0000
 -5.933798E-0001 -1.383242E+0000
 -1.645811E+0000 -5.156033E-0001
  4.378221E+0000 -2.557417E+0000
  2.557056E-0001  1.069949E+0000
 -2.214684E+0000 -2.257215E-0001
  2.837922E+0000 -2.375780E+0000
 -2.721906E-0001  2.363680E+0000
 -1.190758E+0000 -2.135608E-0001
 -1.095124E+0000  4.980934E-0001
  4.964824E-0001 -2.648278E-0001
 -1.432691E+0000 -4.324089E-0001
  4.369654E+0000 -7.297378E-0002
 -2.143294E+0000  3.503850E+0000
  1.033161E+0000 -1.420585E+0000
 -1.869581E+0000 -3.671386E-0001
  2.232303E+0000  9.966686E-0001
 -3.522269E-0001  2.268245E-0001
 -1.530951E+0000 -7.545978E-0001
  2.775767E+0000 -3.368114E+0000
  2.641666E+0000  3.148298E+0000
  1.184837E+0000  1.523125E+0000
 -2.388259E+0000 -1.524564E+0000
  1.038178E+0000 -4.886041E+0000
  4.757728E+0000  4.017961E+0000
 -2.430647E+0000  3.928403E+0000
 -5.225269E+0000 -2.682511E+0000
  3.270260E+0000 -3.072925E+0000
  2.604001E+0000  1.766075E+0000
 -2.598840E+0000  3.499646E+0000
 -2.283283E+0000 -2.358683E+0000
  5.394304E-0001  5.746029E-0001
  1.107968E+0000  1.897494E+0000
 -4.222991E-0001 -3.988445E-0001
  5.331912E-0001  5.824438E-0001
 -4.319744E-0001  2.454216E+0000
  5.261252E-0001 -9.103796E-0001
 -5.506993E-0001  2.249767E+0000
  1.322043E+0000  2.553042E+0000
 -9.633391E-0001 -2.337747E+0000
  1.064378E+0000  3.642238E-0002
  1.502457E+0000  1.167616E-0001
 -9.552915E-0001  1.169252E+0000
 -2.619064E-0003 -4.951833E-0001
  1.279218E+0000 -1.493939E+0000
  3.301297E+0000  1.440726E+0000
  3.906577E-0001  3.937660E+0000
 -2.908446E+0000 -2.215962E+0000
 -9.604951E-0001 -5.557072E+0000
  4.068457E+0000 -1.009756E+0000
  2.727607E+0000  3.597271E+0000
 -5.090747E+0000  1.893939E+0000
  1.696332E+0000 -4.047339E+0000
  1.279692E+0000  5.632334E-0001
  6.564230E-0001  1.453848E+0000
 -1.353059E+0000 -1.818290E-0001
 -1.175799E+0000 -1.034913E+0000
  2.898402E+0000 -2.360878E-0001
 -3.186251E+0000  5.317341E-0002
  2.491723E-0001 -2.342916E+0000
  3.812035E-0002  1.745014E+0000
  1.835156E+0000  5.646473E-0001
 -1.465792E+0000 -3.132362E-0001
  4.394914E-0001 -2.000648E+0000
  2.828568E+0000  3.241532E+0000
 -1.500787E+0000  4.668059E+0000
 -4.474155E+0000 -1.862697E+0000
  8.089050E-0001 -4.107392E+0000
  4.391465E+0000  2.541821E+0000
 -5.747982E-0001  5.354836E+0000
 -4.167308E+0000 -1.690358E+0000
  3.517094E+0000 -6.090037E+0000
  2.233449E+0000  2.865276E+0000
  1.646581E+0000  3.926646E+0000
 -4.774280E+0000 -1.880781E+0000
  1.732879E+0000 -4.003087E+0000
  3.456470E+0000  1.904231E+0000
 -6.937446E-0001  1.588072E+0000
 -1.239553E+0000 -3.395280E+0000
  3.134473E+0000 -4.331138E+0000
  5.621779E-0001  1.274714E+0000
  6.035481E-0001  1.100835E+0000
 -1.117726E+0000  5.134342E-0001
 -8.889171E-0001 -2.586435E+0000
  1.288848E+0000 -2.741910E+0000
  8.153386E-0001  1.700108E+0000
 -1.849102E+0000  6.412419E-0001
  3.815813E-0001 -4.037332E-0001
  2.277502E+0000 -1.160417E+0000
 -1.101308E+0000 -1.658624E+0000
  5.329738E-0001 -7.655602E-0001
  1.980283E-0001 -1.139182E+0000
 -2.751553E-0001  3.257675E+0000
 -3.841387E-0001 -2.007630E-0002
 -1.555106E+0000 -1.346086E+0000
  2.634076E+0000 -2.147634E+0000
  8.139863E-0001 -8.472680E-0001
 -1.026390E+0000  1.665432E+0000
 -4.545378E-0001 -1.111611E+0000
 -1.784681E+0000  1.157124E+0000
  3.383569E+0000 -8.651914E-0001
 -4.042295E-0001  1.616862E+0000
  1.560327E+0000 -1.406809E-0001
  4.289786E-0001  2.114490E+0000
 -3.198358E+0000  2.951034E+0000
  8.502755E-0001 -3.782962E+0000
  9.016414E-0001  8.045416E-0001
  5.591796E-0003  2.759684E+0000
 -2.010167E-0001 -3.662909E-0001
 -2.952039E+0000 -1.394295E-0001
  3.610981E+0000 -4.662964E+0000
  2.804222E+0000  2.149477E+0000
 -5.621647E-0001  4.312161E+0000
 -1.522364E+0000 -7.240884E-0001
  9.187344E-0001 -2.685709E+0000
  1.331800E+0000  3.898161E-0001
  9.688461E-0001  3.143532E+0000
 -2.716553E+0000  1.127761E+0000
 -1.362874E+0000 -2.459356E+0000
  2.338932E+0000 -3.530654E+0000
  4.616883E-0001  7.058020E-0001
 -5.650406E-0001  1.566168E+0000
 -5.023157E+0000 -3.854636E+0000
  2.245022E+0000 -1.526652E+0000
  4.204290E+0000  3.799684E+0000
 -3.721477E+0000  5.699848E+0000
 -1.694233E+0000 -5.171770E+0000
 -3.767875E-0001 -3.805573E+0000
  4.919507E+0000  2.656535E+0000
 -3.177259E+0000  4.943422E+0000
 -3.321612E+0000 -7.643963E-0001
  2.511591E+0000 -4.036297E+0000
  3.107312E+0000 -3.691214E-0001
  5.299930E-0001  5.577781E+0000
 -2.800366E+0000  1.725191E-0001
 -1.690001E+0000 -4.542023E+0000
  4.775031E+0000  5.365626E-0002
  8.991758E-0001  4.864255E+0000
 -4.561678E+0000 -3.339306E-0002
 -2.924035E+0000 -5.832350E+0000
  8.831067E+0000 -1.512728E+0000
  4.411965E-0001  7.299740E+0000
 -4.947738E+0000  8.507813E-0001
 -1.065443E+0000 -6.023156E+0000
  3.037008E+0000 -2.493537E+0000
  1.324280E+0000  3.681633E+0000
 -3.863880E+0000 -3.693711E-0001
 -2.766013E+0000 -2.817124E+0000
  5.017341E+0000 -1.917320E+0000
  5.674620E-0001  5.006955E+0000
 -3.311905E+0000  2.417731E+0000
 -1.227931E+0000 -2.799673E+0000
  4.072854E+0000 -2.010176E+0000
  2.760539E-0001  3.134747E+0000
 -2.754435E+0000 -3.340731E-0001
 -1.902764E+0000 -3.653485E+0000
  3.541633E+0000 -2.762985E+0000
  2.152642E+0000  4.900107E+0000
 -3.664139E+0000  2.442428E+0000
 -1.464340E+0000 -5.509092E+0000
  6.598283E-0001 -2.202848E+0000
  3.776891E+0000  3.030987E+0000
 -4.128224E+0000  3.560099E+0000
 -1.840347E+0000 -3.054359E+0000
  1.598029E+0000 -3.262258E+0000
  6.111060E+0000  1.749273E+0000
 -1.994400E+0000  4.622906E+0000
 -2.135312E+0000 -1.810111E+0000
  3.641927E+0000 -2.465536E+0000
 -1.761196E+0000  4.058363E+0000
 -2.918591E+0000 -2.320592E+0000
 -1.333843E+0000 -2.325479E+0000
  4.220660E+0000 -4.567903E-0001
 -4.654929E-0001  2.967245E+0000
 -9.747076E-0001  2.219184E+0000
  1.408598E+0000 -1.803262E+0000
 -6.352836E-0001 -9.378831E-0002
 -1.426654E+0000 -1.827902E+0000
 -7.799438E-0001 -9.414425E-0001
  3.699069E-0001  2.369471E-0001
 -3.814179E-0001 -2.738433E+0000
  2.473010E-0001  1.031571E+0000
 -8.514756E-0001 -1.447145E+0000
 -7.139692E-0001 -1.880835E-0001
  3.720795E+0000 -2.297095E-0001
  7.675472E-0001  3.092308E+0000
 -2.390916E+0000  1.381698E-0001
 -9.947931E-0001 -1.831976E+0000
  4.809848E+0000 -2.380946E+0000
 -4.499028E-0001  3.611718E+0000
 -2.554594E+0000  2.399770E+0000
 -1.372541E+0000 -2.495392E+0000
  1.823177E+0000 -2.589587E+0000
  2.672835E+0000  2.863574E+0000
  3.674731E-0001  3.635431E+0000
 -5.780630E+0000 -2.446714E+0000
  1.794154E+0000 -5.026619E+0000
  4.471586E+0000  1.326410E+0000
 -1.800501E+0000  5.463182E+0000
 -1.873263E+0000  2.519358E+0000
 -1.625055E+0000 -3.009197E+0000
  7.887734E-0001 -1.355126E+0000
  4.308819E+0000 -2.750833E-0001
 -3.758026E-0002  3.424376E+0000
 -3.767512E+0000 -3.944696E-0001
  1.303768E+0000 -1.498805E+0000
  2.395814E+0000  5.172553E-0001
 -1.240691E+0000  3.758746E+0000
 -5.831298E-0001 -2.068404E+0000
 -2.865979E-0001 -1.288779E+0000
  2.912083E+0000  1.352354E+0000
  1.495851E+0000  3.373636E+0000
 -2.884782E+0000 -7.878952E-0001
  9.028510E-0001 -2.603382E+0000
  5.131677E+0000 -4.870255E-0001
 -2.427432E+0000  3.351440E+0000
 -4.734331E+0000 -2.111760E-0001
  2.387830E+0000 -1.970032E+0000
  3.247354E+0000 -1.385026E-0001
 -2.411860E+0000  4.172318E+0000
 -1.338587E+0000 -4.763161E+0000
  1.202483E+0000 -1.172196E+0000
  2.649813E+0000  2.917015E+0000
 -5.311841E+0000  6.431727E-0001
  6.196145E-0001 -3.985679E+0000
  3.178515E+0000  6.845998E-0002
  1.762104E-0001  8.726002E-0001
 -1.755044E+0000  2.051652E+0000
 -1.096758E+0000 -6.024522E-0001
  3.934513E+0000 -1.563234E+0000
  1.351627E+0000  1.005817E+0000
 -1.489436E+0000 -1.634540E-0001
 -7.448051E-0002 -9.270737E-0001
  1.142429E-0001 -9.349276E-0001
  2.375044E+0000  9.433505E-0001
 -8.693110E-0001  1.014948E+0000
 -3.002191E+0000 -1.137048E+0000
  1.754960E+0000 -2.410825E+0000
  3.176388E+0000  7.663755E-0001
 -8.409791E-0001  5.282894E+0000
 -4.471230E+0000 -1.142244E-0001
 -4.525155E-0005 -3.403614E+0000
  4.073277E+0000 -1.670759E+0000
 -8.819820E-0001  6.089595E+0000
 -2.561480E+0000  8.593048E-0001
 -2.454580E+0000 -4.586425E+0000
  3.378494E+0000  1.844682E+0000
  1.642869E+0000  1.283332E+0000
 -3.239571E+0000  2.325395E+0000
 -5.713010E-0001 -5.308767E+0000
  1.738367E+0000  3.477393E+0000
  7.362435E-0001  1.743452E+0000
 -5.844204E+0000  4.091899E-0001
  1.284514E+0000 -3.915954E+0000
  1.378548E+0000 -1.644619E+0000
 -1.634503E+0000  9.020079E-0001
 -2.623541E+0000  8.426866E-0001
 -5.793910E-0002 -3.643418E+0000
 -2.477942E+0000  1.487711E+0000
  1.096634E+0000  1.992676E+0000
  1.820178E+0000 -2.234623E+0000
 -2.000601E+0000 -1.555422E+0000
  3.391237E+0000 -3.496153E-0001
 -6.793021E-0001  2.119926E+0000
 -1.203834E+0000  1.631276E+0000
  6.675119E-0001 -1.435613E+0000
 -2.858287E-0001 -3.197098E-0001
  2.862198E-0001 -3.324580E-0001
  1.810057E+0000  2.656605E+0000
 -3.332494E+0000 -7.126430E-0001
 -5.150031E-0001 -2.914700E+0000
  4.691224E+0000  1.082327E+0000
  7.993180E-0001  3.820070E+0000
 -2.123438E+0000 -4.401493E-0001
  6.341456E-0001 -4.046592E+0000
  2.114533E+0000  2.459424E+0000
  2.480723E+0000  1.736571E+0000
 -5.322752E+0000 -9.102846E-0002
  1.475732E+0000 -3.439585E+0000
  1.477146E+0000  1.816280E-0002
  8.084722E-0001  3.135949E+0000
 -2.670496E+0000 -1.316910E+0000
  2.336044E+0000 -8.211381E-0001
  2.341666E+0000  1.877752E+0000
 -2.793358E+0000  4.209130E-0001
  2.560006E+0000 -1.999781E+0000
 -4.328992E-0001  2.488289E-0001
 -2.834501E-0001 -8.095096E-0001
  2.528999E+0000  5.773626E-0001
 -8.327311E-0001  8.528415E-0001
  1.419266E+0000 -2.431612E+0000
  6.384766E-0001 -7.187057E-0001
  1.324240E+0000  2.221969E+0000
  1.133005E+0000  1.481314E+0000
 -3.458633E+0000 -4.630247E-0001
  1.694329E+0000 -3.362238E+0000
  1.547811E-0001 -7.104845E-0001
  1.476605E+0000 -2.778286E-0001
 -1.436395E+0000  4.520939E-0001
 -1.994487E+0000 -2.727003E-0001
  2.349503E+0000 -8.660214E-0001
  8.034714E-0001  4.332985E-0001
 -3.822500E-0001 -1.000860E+0000
  3.840345E-0001 -9.880234E-0001
  2.637115E+0000  1.168347E+0000
 -1.714410E+0000  2.817051E+0000
  3.775843E-0001 -2.981877E+0000
 -1.999802E+0000 -3.573627E+0000
  7.458603E-0001 -5.213414E-0001
  1.209854E-0001  1.440594E+0000
 -3.568631E+0000 -2.343600E-0001
  1.218330E+0000 -2.250291E+0000
  3.873205E+0000  5.440024E+0000
 -2.406052E+0000  2.150483E+0000
 -2.654609E+0000 -4.213628E+0000
  2.835162E+0000 -1.513952E+0000
  2.002435E+0000  1.381612E+0000
 -1.857470E+0000 -1.017221E+0000
  6.249772E-0001 -2.088628E+0000
 -8.886532E-0001  9.161274E-0001
  5.311620E-0001  2.995047E+0000
 -3.512935E+0000 -1.006612E+0000
 -4.223105E-0001 -6.389190E-0004
  3.847653E+0000 -1.870297E+0000
 -1.625036E+0000  1.904194E+0000
  5.067421E-0002 -2.089682E+0000
  1.024983E+0000  1.096307E+0000
  1.582482E-0001  2.646226E+0000
 -1.226307E+0000  1.366642E+0000
  1.223587E+0000 -1.174322E+0000
 -9.821273E-0002 -1.276428E+0000
 -2.387471E-0001  2.812715E+0000
  1.143927E+0000  4.833927E-0001
 -2.582929E+0000  1.068671E+0000
  2.721140E+0000 -1.125839E+0000
 -1.112728E+0000  1.033413E+0000
  1.757170E+0000  6.429375E-0001
 -2.853981E+0000 -8.900007E-0001
  2.240561E+0000 -2.786392E+0000
  1.312605E+0000  1.686500E+0000
 -3.232814E-0001  4.543416E+0000
 -2.609213E+0000 -1.803005E-0001
 -5.522178E-0001 -3.720282E+0000
  4.742034E+0000 -1.446735E-0001
 -4.080636E+0000  1.431858E+0000
 -2.469041E-0001  7.315430E-0001
 -5.076129E-0003  3.633765E-0001
 -1.847106E-0001  1.455088E+0000
 -2.305357E-0001 -8.604133E-0001
  4.328465E-0001  3.254047E+0000
 -7.618806E-0001  2.410935E+0000
 -9.187058E-0001 -1.806492E+0000
  1.944223E+0000 -3.027139E+0000
  4.494092E+0000  1.794775E+0000
 -4.223500E+0000  5.930908E-0001
 -2.899473E-0001 -4.047689E+0000
 -3.268888E-0001 -2.618897E+0000
  1.684519E+0000  2.519124E+0000
  3.045278E-0002 -1.590770E-0001
 -2.511952E+0000 -2.897137E+0000
 -4.750576E-0001 -3.176534E+0000
  3.125861E+0000  3.851591E-0001
  9.816447E-0002  1.506834E+0000
 -3.775916E+0000 -1.437292E+0000
  2.868350E+0000 -1.869602E+0000
  7.280924E-0001  3.718333E+0000
 -1.170374E+0000 -1.288383E+0000
 -2.712214E+0000 -8.885050E-0001
  3.580546E+0000  2.604559E-0001
 -1.940716E+0000  1.412752E+0000
  1.914183E+0000 -5.181826E-0001
  6.625590E-0001  8.445906E-0001
 -2.819837E-0001  1.888253E+0000
 -1.450960E+0000  4.538974E-0001
  3.171237E+0000 -5.295295E-0001
 -2.135381E+0000 -1.849720E+0000
  1.525199E+0000 -1.207327E+0000
 -1.234392E-0001 -1.392703E-0003
 -1.521225E+0000  1.999878E+0000
 -6.376927E-0001 -5.502362E-0002
 -6.752705E-0001 -2.393175E+0000
  1.967325E+0000 -8.992848E-0001
 -5.635293E-0001  1.497970E+0000
  3.981102E-0001 -1.992700E+0000
 -2.936899E+0000 -1.147574E+0000
  3.921410E-0001 -1.094965E+0000
  1.223017E+0000  7.941965E-0001
 -2.361209E+0000  4.573025E+0000
 -2.487969E+0000 -3.633091E+0000
  9.022375E-0001 -3.966420E+0000
  5.526308E+0000  1.380734E+0000
 -2.020817E+0000  1.587435E+0000
 -9.211333E-0001 -1.070230E-0001
  7.457858E-0002 -1.813688E+0000
  2.640153E+0000  1.420551E+0000
 -1.741517E+0000  2.796971E-0001
  1.134687E+0000 -3.536064E-0001
  2.859052E-0001 -2.865638E-0001
 -9.258520E-0001  2.490308E+0000
  4.236492E-0001  3.549601E-0001
 -3.176088E+0000 -1.495611E+0000
  9.191909E-0001 -7.735144E+0000
  4.260635E+0000  4.423508E-0001
 -2.028982E-0001  4.007608E+0000
 -1.848654E+0000 -8.591942E-0001
 -3.236327E+0000 -4.250276E+0000
  3.612339E+0000  5.477546E-0001
  1.503922E+0000  4.905337E+0000
 -2.719854E+0000  2.061285E-0001
 -4.124418E+0000 -5.535217E+0000
  5.437744E+0000 -1.835367E+0000
  2.817087E+0000  6.935495E+0000
 -4.061761E+0000  1.548687E+0000
 -2.349564E+0000 -4.412185E+0000
  4.775317E+0000 -2.703959E+0000
  3.931191E-0001  3.336854E+0000
 -2.569611E+0000  6.355475E-0002
  5.884047E-0001 -1.714080E+0000
  2.555673E+0000  3.060030E-0002
 -1.958330E+0000  1.386891E+0000
 -1.779240E+0000 -3.432849E+0000
  2.247147E+0000 -2.180278E+0000
  3.615088E+0000  1.301758E+0000
 -1.957266E+0000  3.266538E+0000
 -3.627757E+0000 -1.619595E+0000
  3.428789E+0000 -3.954669E+0000
  2.473501E+0000  3.350577E+0000
 -2.689726E+0000  3.168813E+0000
 -2.700353E+0000 -3.185049E+0000
  3.546063E+0000 -3.586173E+0000
  2.456696E+0000  2.451334E+0000
 -2.832146E+0000  4.299291E+0000
 -2.291352E-0001 -3.905217E+0000
 -1.876925E+0000 -7.584405E-0001
  4.697489E+0000 -1.223220E+0000
 -2.568702E+0000  2.811900E+0000
 -6.549389E-0001  4.442005E-0001
  3.738000E-0001 -7.366795E-0001
 -5.542766E-0001  4.664569E-0001
 -3.600001E-0001 -2.336588E+0000
  6.199443E-0001 -7.400786E-0001
  4.223345E-0001  2.254455E+0000
 -8.870100E-0002  4.372851E-0001
 -1.777731E+0000  6.149379E-0001
  6.611978E-0001 -1.469481E+0000
 -1.276851E+0000  1.695613E+0000
 -8.119732E-0001 -5.602829E-0001
 -3.526117E-0001  8.630788E-0002
  4.440298E-0001 -1.720181E+0000
  8.888546E-0002  9.320618E-0001
 -1.611787E+0000 -2.633318E+0000
  6.815031E-0001 -1.663077E+0000
  1.105503E+0000  2.618578E+0000
 -6.403674E-0001  4.143394E-0001
 -1.152147E+0000 -4.007029E-0001
 -1.209314E+0000 -1.558513E+0000
  3.558721E+0000 -1.825738E-0001
 -2.642386E+0000  2.942135E+0000
 -2.357571E-0001  3.556360E-0001
  1.290372E-0001 -2.463607E-0001
 -1.558649E+0000  8.768083E-0001
  7.790286E-0002  5.762749E-0001
  1.636638E+0000 -5.940964E-0001
 -2.201638E-0001  3.714312E-0001
  1.906647E+0000 -5.339708E-0001
 -1.454558E+0000  1.027314E+0000
  2.664497E+0000 -1.369588E+0000
 -1.142202E+0000  2.504945E+0000
  2.208830E+0000  3.827366E-0001
 -2.573113E+0000 -1.302670E-0001
  3.654413E+0000 -1.350558E-0001
  2.396364E-0001 -7.926349E-0001
 -9.247097E-0001  1.228649E+0000
 -1.152829E+0000 -3.438764E-0001
 -2.806657E+0000 -2.481752E+0000
  3.023951E+0000 -5.918637E-0001
  1.899853E+0000  2.683441E+0000
 -8.195618E-0001  2.681992E+0000
 -1.520172E+0000 -2.102638E+0000
  1.309900E+0000 -1.357978E+0000
  2.646816E+0000  1.376933E+0000
 -8.261154E-0001  1.953807E+0000
 -8.858956E-0001 -2.640691E+0000
  1.238084E+0000 -3.671473E+0000
  5.159295E+0000  8.259174E-0002
 -1.430143E+0000  4.403436E+0000
 -3.473528E+0000 -7.400953E-0001
  8.639114E-0001 -5.347810E+0000
  5.188602E+0000 -1.661985E-0001
 -2.393322E-0001  4.031523E+0000
 -4.179260E+0000 -1.985176E-0001
  5.268442E-0001 -2.996218E+0000
  3.711832E+0000  2.498489E-0003
 -2.846807E+0000  7.125366E+0000
 -2.352790E+0000  2.662160E-0001
  2.042041E-0001 -1.883352E+0000
  2.901064E+0000 -4.508056E-0001
  2.268218E+0000  2.866834E+0000
 -4.195898E+0000  1.150464E+0000
 -2.081964E+0000 -1.602292E+0000
  4.796072E+0000 -8.187576E-0001
  9.914285E-0001  3.315322E+0000
 -5.641438E+0000 -6.903789E-0001
  2.150095E+0000 -4.443190E+0000
  4.774386E+0000 -3.197000E+0000
  1.353988E+0000  6.453797E+0000
 -2.175648E+0000  1.374541E+0000
 -2.479081E+0000 -2.572840E+0000
  3.250769E+0000 -2.278874E+0000
  1.003328E+0000  2.663872E+0000
  6.301783E-0001  1.549681E+0000
 -9.662434E-0001 -9.427671E-0001
 -1.319664E+0000 -6.233137E-0001
  1.208387E-0001  1.698553E-0001
 -2.582203E+0000 -1.768063E+0000
  7.446696E-0002 -1.758052E+0000
  3.574194E-0001 -1.787881E+0000
  1.847373E+0000  2.094376E+0000
 -2.863780E+0000 -5.461697E-0001
  1.399205E+0000 -2.817611E+0000
  3.466888E-0001  3.422046E+0000
  1.835193E+0000 -6.923250E-0001
 -4.362654E+0000  2.137677E+0000
  1.702573E+0000 -1.878955E+0000
  3.268071E+0000 -2.050970E+0000
 -2.231473E+0000  3.607389E+0000
  1.127896E+0000 -3.081260E+0000
 -2.532768E+0000 -4.780561E-0001
  3.530398E+0000 -2.381975E+0000
 -4.048928E-0002 -8.036913E-0001
  7.320088E-0001  9.301223E-0001
 -1.194217E+0000 -1.699967E-0002
 -4.175588E-0001 -1.430872E+0000
  1.833740E+0000  5.537399E-0001
 -1.138777E+0000  1.388642E+0000
 -1.264716E-0001 -4.876589E-0001
  5.286537E-0001 -2.548094E+0000
 -3.539958E-0001  3.059599E-0002
  1.637733E+0000  4.243493E+0000
 -3.958429E+0000  8.892901E-0001
 -1.576934E+0000 -4.615705E+0000
  1.476401E+0000 -2.030349E+0000
  2.279714E+0000  1.802810E+0000
 -2.350416E+0000  1.864804E-0001
 -1.569483E-0001 -2.881075E+0000
  2.881343E+0000  1.007651E+0000
  4.618706E-0001  1.035228E-0001
 -2.838324E+0000  1.109239E+0000
  2.012603E+0000 -3.800909E+0000
 -1.772143E+0000  1.907763E+0000
  2.318759E+0000 -5.396348E-0001
 -7.606539E-0001 -4.256226E-0001
 -2.162426E+0000 -3.156239E+0000
  6.451437E+0000  5.201154E+0000
 -3.902777E+0000  2.055315E+0000
 -3.819930E+0000 -4.725442E+0000
  4.819273E+0000 -5.958600E+0000
  3.268253E+0000  4.934320E+0000
 -3.020213E+0000  3.534998E+0000
 -2.292137E+0000 -3.177134E+0000
  2.494110E+0000 -8.874730E-0001
 -1.097432E+0000  4.246834E+0000
 -3.015564E+0000 -6.251630E-0001
 -1.722838E+0000 -2.241938E+0000
  4.639089E+0000 -2.085815E+0000
  4.228772E-0001  3.668028E+0000
 -1.644988E+0000 -7.572854E-0001
 -1.896245E+0000 -2.099376E+0000
  8.868098E-0001  1.506563E+0000
 -1.178066E+0000  4.251241E-0001
 -1.149374E+0000 -1.376122E+0000
  5.614918E-0001 -1.343452E+0000
  4.704104E-0001  3.654870E+0000
 -7.921911E-0001  1.357427E+0000
 -6.867535E-0001 -1.191976E+0000
  3.022248E-0001 -8.073937E-0002
  1.171146E+0000  1.374467E+0000
 -3.421806E+0000  6.457069E-0001
 -3.630579E-0003 -2.041403E+0000
  2.790408E+0000 -6.509821E-0001
 -7.566541E-0001  1.050730E+0000
 -7.797127E-0001  1.263471E+0000
  6.224602E-0001  1.323113E+0000
 -1.264951E+0000 -1.396565E+0000
  9.091279E-0001 -2.651059E+0000
  2.655328E+0000  1.323989E+0000
 -4.754888E+0000  9.428589E-0002
  2.380702E-0001 -2.922591E+0000
  5.640530E+0000 -2.389281E-0001
 -7.473365E-0001  4.278897E+0000
 -2.435606E+0000 -2.913370E+0000
 -3.506689E-0001 -2.510568E+0000
  4.556972E+0000 -7.518411E-0001
 -3.416495E+0000  5.757049E+0000
  2.722840E-0001 -1.321947E+0000
 -1.178987E+0000 -1.789371E+0000
  6.376085E+0000  1.085356E+0000
 -4.145332E+0000  5.244855E+0000
 -1.964834E+0000 -3.162072E+0000
 -2.842092E+0000  9.173121E-0001
  4.359184E+0000 -6.223258E-0001
 -2.352148E+0000  1.616419E+0000
 -1.073721E+0000  1.257946E-0001
  1.213128E+0000 -2.983983E-0001
  4.517235E-0001 -4.172549E-0001
  8.175484E-0001  3.309294E+0000
  2.906343E+0000 -1.682913E+0000
 -4.638916E+0000 -1.021622E+0000
  2.882583E+0000 -7.985247E-0001
  1.307101E+0000  2.361286E+0000
 -7.849111E-0001  1.991543E-0001
 -3.623157E-0001 -3.586706E-0001
 -2.890010E-0001 -2.875107E-0001
 -1.313695E+0000  6.426970E-0001
 -1.725388E-0001  2.309714E-0001
 -5.630859E-0001  6.636460E-0001
  2.114734E+0000 -6.158236E-0001
 -3.693794E-0001 -6.067976E-0001
 -9.522946E-0001  5.326770E-0001
  8.903862E-0001 -2.335891E+0000
 -1.941193E+0000  1.493879E+0000
  1.185817E-0001 -1.557355E-0001
  3.620555E+0000 -3.002917E+0000
 -1.543104E+0000  3.765456E+0000
 -8.704129E-0001 -1.650291E+0000
  6.749169E-0001 -4.318076E+0000
  2.712839E+0000  1.079991E+0000
 -3.434182E+0000  2.825794E+0000
  1.382312E+0000 -2.128989E+0000
  4.492338E-0001 -8.925917E-0001
  3.578012E+0000 -9.270581E-0002
 -3.292913E+0000 -6.035539E-0001
 -1.341594E+0000 -1.822474E+0000
  4.718619E+0000  1.510550E+0000
 -4.376979E-0001  3.729227E+0000
 -2.999742E+0000 -2.592201E+0000
  2.100216E+0000 -2.566172E+0000
  1.633018E+0000  1.210462E+0000
 -7.162980E-0001  2.786258E+0000
 -3.869115E+0000 -2.995811E-0001
  4.321575E+0000 -1.325292E+0000
 -2.926250E+0000  1.581988E+0000
 -1.477389E+0000  1.415147E+0000
  6.308311E-0001 -8.561934E-0001
 -6.733776E-0001  8.290808E-0001
  3.546200E+0000 -5.699686E-0001
 -7.021105E-0001  1.053304E+0000
 -3.811049E+0000  2.326589E+0000
  3.689509E+0000 -2.385641E+0000
 -2.490556E+0000  3.727493E+0000
  2.780622E-0001  9.870903E-0002
 -1.591110E+0000 -5.073875E-0001
  2.516966E+0000 -2.117039E+0000
  1.087451E+0000  1.796235E+0000
 -2.223842E+0000  1.171026E+0000
 -1.663489E+0000 -1.745068E+0000
 -9.650421E-0001 -3.855244E+0000
  3.033769E+0000  4.593726E-0001
 -1.311732E+0000  4.229738E+0000
 -2.515253E+0000 -1.005797E+0000
  2.642027E+0000 -8.828163E-0001
  1.379299E+0000 -2.852391E-0002
  8.243014E-0001  3.285767E+0000
 -2.230673E+0000 -2.648350E-0001
 -9.213002E-0001 -2.709130E+0000
  1.693985E+0000 -2.494607E+0000
  1.484763E+0000  3.880430E+0000
 -9.724583E-0001  1.380576E+0000
 -3.626799E+0000 -5.049409E+0000
  2.833150E+0000 -1.905727E+0000
  2.424904E+0000  2.588617E+0000
 -3.980093E+0000  2.280594E+0000
 -1.982228E+0000 -4.025655E+0000
  1.670839E+0000 -2.511365E+0000
  3.031472E+0000  6.257015E-0001
 -2.104435E+0000  1.046908E+0000
 -6.267486E-0001 -2.796294E+0000
  9.285144E-0001 -1.699662E+0000
  2.079286E+0000  1.133160E+0000
 -1.812709E+0000  1.739941E+0000
 -2.324932E+0000  3.805832E-0001
  9.580264E-0001  1.323643E-0001
  2.227103E+0000  2.520280E-0001
 -1.348809E+0000  2.157991E+0000
 -3.509779E-0001  1.379367E+0000
 -1.236225E+0000 -5.279307E-0001
  1.730481E+0000 -5.173035E-0001
  8.041191E-0001  2.730407E+0000
 -2.764580E-0001 -2.857808E-0001
 -4.019846E-0001 -1.722367E+0000
  8.519102E-0001 -3.250830E-0001
  2.539886E-0002  3.584488E+0000
 -1.041849E+0000  1.360739E+0000
 -3.436686E+0000 -2.255157E+0000
  3.138619E+0000 -1.302427E+0000
  1.131338E-0001  3.041179E+0000
 -3.250052E+0000  1.071252E+0000
 -4.190217E-0001 -2.609759E+0000
  1.810714E+0000  1.000175E+0000
 -5.562982E-0002  2.616203E+0000
 -1.272209E+0000  1.301278E+0000
 -9.961789E-0001 -3.723473E+0000
  3.363056E+0000 -9.971923E-0002
 -1.386021E-0001  1.689872E+0000
 -3.793689E+0000  1.117420E-0001
 -8.320464E-0001 -2.471376E+0000
  1.423681E+0000 -1.433834E+0000
  2.148824E+0000  2.513202E+0000
 -2.714984E+0000  8.631563E-0001
  2.114046E+0000 -9.598303E-0001
 -1.430911E+0000  6.566559E-0001
  7.214187E-0001  2.006121E-0001
 -8.778713E-0001 -2.607781E-0001
 -6.549392E-0003 -1.279721E+0000
  7.980192E-0002  1.584156E+0000
  4.531282E-0001 -1.008789E+0000
 -1.761727E+0000  2.250152E+0000
  3.362170E+0000 -6.817753E-0001
 -1.447474E+0000 -9.859857E-0001
 -7.368292E-0001  7.964880E-0001
  6.688311E-0001 -2.685773E+0000
  5.028697E-0001 -1.588893E-0001
  7.787549E-0001 -9.973799E-0001
 -2.232375E+0000  1.947027E+0000
  8.272440E-0001 -2.765647E+0000
  2.767171E+0000 -3.961869E-0001
 -1.031005E+0000  2.837358E+0000
 -1.626936E+0000  2.555994E+0000
 -7.746560E-0001 -1.230462E+0000
  1.108191E+0000 -3.866555E-0001
  2.089620E+0000  1.263629E+0000
 -1.211083E+0000  2.074814E+0000
 -6.234253E-0003 -1.077171E+0000
 -2.873824E+0000  2.754987E-0001
  3.593956E-0001 -3.165685E+0000
  2.166048E+0000  4.323148E-0001
 -2.111733E+0000  1.578739E+0000
 -3.087760E+0000 -1.184569E+0000
  1.680616E+0000 -2.925037E+0000
  8.813545E-0001  1.874067E-0001
  3.216542E+0000  1.962120E+0000
 -3.461476E+0000 -3.142905E-0001
  3.232670E+0000 -4.274878E+0000
  1.285697E-0001  1.662706E+0000
  4.644851E-0001  2.230563E+0000
 -2.129518E+0000 -4.222842E-0001
 -8.155666E-0001 -3.364107E+0000
  3.467828E+0000 -1.391719E+0000
  1.543265E-0001  5.080778E+0000
 -3.028026E+0000 -3.621824E+0000
  1.572572E+0000 -2.495328E+0000
  2.172397E+0000  7.871391E-0001
 -5.657658E-0001  1.689146E+0000
 -2.194036E+0000 -1.111442E+0000
  8.904495E-0001  8.105553E-0001
 -7.096472E-0001  3.437539E-0001
 -1.377772E+0000 -6.331045E-0001
 -1.086966E+0000  6.328238E-0001
 -5.401061E-0001  8.206749E-0001
  1.510155E-0001  9.570998E-0001
 -5.540218E-0002  7.149802E-0001
  2.098173E+0000 -2.230332E+0000
 -1.231972E+0000  2.807253E+0000
  1.118890E+0000 -9.043583E-0001
 -2.603380E+0000 -1.370326E+0000
  1.457751E+0000  5.074051E-0001
  9.544381E-0001  3.654787E+0000
 -2.534728E+0000 -1.591636E+0000
 -6.621820E-0001 -3.597968E+0000
  7.586260E-0001  5.455932E-0001
  2.911428E+0000  1.022845E+0000
 -4.372921E+0000  2.132700E+0000
  2.511498E+0000 -2.802756E+0000
  1.979740E+0000 -5.503255E-0002
  2.327282E+0000  2.859895E+0000
 -2.925028E+0000  1.717149E+0000
 -1.748121E+0000 -2.182856E+0000
  3.391292E+0000 -1.836336E+0000
  1.954692E+0000  2.392519E+0000
 -3.398505E+0000  2.062862E+0000
 -1.194054E+0000 -1.989665E+0000
  1.324463E+0000 -2.159468E+0000
  4.518575E+0000  3.885300E+0000
 -3.788664E+0000  2.955430E+0000
 -2.658513E+0000 -3.699237E+0000
  3.403424E+0000 -1.709565E+0000
  2.046736E+0000  3.176483E+0000
 -3.606641E+0000  1.180959E+0000
 -9.524859E-0001 -3.060274E+0000
  4.673399E+0000 -1.314995E+0000
 -2.594394E-0001  3.062632E+0000
 -3.117412E+0000 -1.833364E+0000
 -2.382097E-0001 -4.914676E+0000
  3.492978E+0000 -1.869393E-0001
  3.813699E-0001  6.676131E+0000
 -3.602316E+0000  7.161001E-0001
 -2.204454E+0000 -2.208773E+0000
  4.717034E+0000 -3.810511E+0000
  1.438786E+0000  3.673703E+0000
 -2.481174E+0000  2.439045E-0001
 -3.007341E+0000  2.554060E-0001
  5.890203E+0000 -2.770253E+0000
 -2.629456E+0000  1.529370E+0000
 -1.052861E+0000 -4.182944E-0001
 -1.614601E+0000 -4.014571E+0000
  1.843447E+0000  1.726289E+0000
  4.071223E-0001  2.489443E+0000
 -2.809590E+0000 -2.929842E+0000
 -2.260325E+0000 -2.092343E+0000
  5.962586E+0000 -1.042219E+0000
 -1.434988E+0000  2.934987E+0000
 -2.547721E+0000 -2.614164E+0000
  9.137122E-0001 -4.539426E+0000
  1.785040E+0000  3.135309E+0000
 -8.654023E-0001  2.471959E+0000
 -2.474562E+0000 -2.215639E+0000
  7.215841E-0001 -2.311710E+0000
  1.950038E+0000 -4.481706E-0001
 -6.856271E-0001  5.613712E-0001
  1.311068E+0000 -3.139049E+0000
  1.215115E-0001 -2.424892E-0001
  1.400883E+0000  7.532450E-0001
 -2.465332E+0000  4.977333E-0001
  6.647762E-0001 -4.474558E+0000
  1.873813E+0000  2.079225E-0001
 -4.077802E-0002  1.750512E+0000
 -2.348086E+0000 -7.900924E-0001
  1.162250E+0000 -2.813177E+0000
  9.257713E-0001  2.046880E+0000
  1.019968E+0000  8.425011E-0002
 -1.918860E+0000  2.074221E+0000
 -5.097891E-0001 -1.415396E+0000
 -8.346689E-0001  2.581330E+0000
  2.635550E+0000  1.890889E+0000
 -2.369514E+0000 -1.371394E+0000
  8.310803E-0001 -4.489139E+0000
  1.870385E+0000 -4.743377E-0001
 -5.290737E-0001  2.999826E+0000
 -1.831616E+0000  1.697539E+0000
  1.828992E-0002 -1.942389E+0000
 -1.703673E+0000  7.310663E-0001
  8.988614E-0001  1.842313E+0000
 -1.030670E+0000 -2.119425E-0001
 -1.534860E+0000 -7.591163E-0001
  1.195557E+0000 -8.821901E-0001
  6.800922E-0001 -6.753238E-0001
 -2.319681E-0001 -1.272833E+0000
  5.014754E-0001  8.955378E-0001
  6.658816E-0001  1.277107E+0000
 -1.860109E-0002  1.002678E-0001
 -8.346592E-0001  5.947235E-0002
  2.784012E+0000  1.509602E+0000
 -9.290669E-0002 -8.834758E-0002
  4.932428E-0001 -1.390854E+0000
 -1.212520E+0000  1.166220E+0000
  1.872546E+0000 -1.531019E-0001
 -1.770092E+0000  4.250603E+0000
 -7.822211E-0001 -7.385618E-0001
 -1.140859E+0000 -2.526131E+0000
  3.563746E+0000 -1.393561E+0000
 -3.535938E-0001  2.196144E+0000
 -3.067992E+0000 -5.349116E-0001
  7.861032E-0001 -2.898918E+0000
  2.077904E+0000 -5.891806E-0001
 -9.142198E-0001  4.637172E+0000
  2.189745E+0000 -1.094378E+0000
 -2.173514E+0000 -8.349726E-0001
  2.639609E+0000 -5.890091E-0001
 -8.903193E-0001  2.468527E+0000
 -1.772152E+0000  1.949635E-0001
  1.029466E+0000 -3.531848E+0000
  8.952516E-0001  1.467196E+0000
  9.347239E-0001  2.326242E+0000
 -3.451786E+0000 -2.878601E+0000
 -4.327518E-0002 -3.467684E+0000
  4.125421E+0000  5.882439E-0001
 -3.840480E-0001  2.659599E+0000
 -4.266381E+0000 -2.885408E+0000
  2.227467E+0000 -4.668247E+0000
  3.622704E+0000 -9.739962E-0001
 -3.277320E+0000  5.497362E+0000
 -1.978751E+0000 -1.624769E+0000
 -8.530821E-0001 -3.685046E+0000
  3.623413E+0000 -1.718353E+0000
 -3.761406E-0001  3.655697E+0000
 -1.950736E+0000  7.957543E-0001
 -2.026831E+0000 -2.447386E+0000
  3.323077E+0000 -2.529683E+0000
  8.051027E-0001  2.368864E+0000
  9.028366E-0001  8.423406E-0001
 -3.092289E+0000  3.229914E-0002
  3.304261E+0000 -2.729312E+0000
  9.635879E-0002  2.577029E+0000
 -2.608060E-0001  8.387595E-0001
  4.551548E-0001 -4.232710E-0002
 -6.297436E-0001 -3.419320E+0000
  3.977004E+0000 -2.132900E+0000
  3.564059E+0000  2.805120E+0000
 -3.702737E+0000  2.374597E+0000
 -4.529508E-0002 -1.659257E+0000
 -1.410382E-0001 -1.861911E+0000
  3.821172E+0000 -2.843050E+0000
 -2.740613E-0001  2.796973E+0000
  4.416365E-0001  6.956962E-0002
 -9.081176E-0001  4.363015E-0001
 -1.189656E+0000  1.757930E+0000
 -3.039629E+0000  8.380875E-0001
  1.722194E+0000 -1.326445E+0000
  4.419188E-0002  5.185294E-0001
  1.287609E+0000  1.145597E+0000
 -3.245986E+0000 -3.171152E-0001
 -6.886536E-0001  1.296053E+0000
  1.480971E+0000 -1.508727E+0000
 -3.130996E-0001  1.736818E+0000
  1.603573E+0000  1.064224E+0000
 -1.023057E+0000  8.576592E-0002
  4.332834E-0001 -1.913466E+0000
  2.099877E+0000 -4.555065E-0001
 -5.926222E-0001  2.167829E+0000
  2.213784E-0001  3.320232E-0001
 -2.579516E-0001 -7.810468E-0001
  2.372189E+0000 -2.821351E+0000
 -2.325759E-0001  1.747164E-0001
  1.198685E+0000  1.097724E+0000
 -1.476385E+0000  1.564015E+0000
 -1.840922E+0000 -6.128372E-0001
  1.262442E+0000 -2.629294E+0000
  2.442481E+0000  1.848132E+0000
 -1.095403E+0000  3.469420E+0000
 -1.124872E+0000 -1.988307E+0000
 -6.600351E-0002 -1.075009E+0000
  3.657704E+0000  1.632047E+0000
 -3.649329E+0000  3.693980E+0000
 -7.822543E-0001 -2.726705E+0000
  2.510811E+0000 -2.975625E+0000
  2.088934E+0000  2.626231E+0000
 -1.967270E+0000  1.540456E+0000
 -1.106551E+0000 -2.865329E+0000
  1.110300E+0000 -1.722857E+0000
  2.251247E+0000  1.634892E+0000
 -3.078207E+0000  3.069306E+0000
  4.070124E-0001 -4.295381E+0000
  9.835325E-0001 -5.980577E-0001
  3.027629E+0000  4.924057E-0001
 -1.839733E+0000  1.541871E+0000
  2.075870E-0001 -2.201847E+0000
  1.553975E+0000  1.407894E+0000
 -4.595990E-0001  1.283850E-0001
 -1.628195E+0000  3.423865E-0001
 -1.026478E-0001 -3.200422E+0000
  2.698819E+0000  1.482365E+0000
  2.343457E+0000  2.521187E+0000
 -1.272932E+0000  7.524366E-0001
 -2.372814E-0001 -3.926247E-0001
  2.790626E+0000 -4.684718E-0002
  8.024848E-0001  1.100799E+0000
 -3.561248E+0000 -3.796981E-0001
  3.421240E+0000 -1.162994E+0000
 -1.363151E+0000  1.578649E+0000
 -4.246633E-0001 -7.033856E-0001
 -1.310945E+0000 -1.782006E+0000
  3.115473E+0000 -1.691710E+0000
  9.619209E-0001  5.925425E-0001
 -1.309668E+0000 -1.555623E+0000
  8.714862E-0001 -2.514905E-0001
  1.881254E+0000 -5.540923E-0001
 -2.516263E+0000  3.230634E-0001
  1.707576E+0000 -3.440788E+0000
 -8.944733E-0001  4.031070E+0000
  1.263185E+0000  1.277121E+0000
 -1.895713E+0000 -8.663469E-0001
  1.500796E+0000 -2.108555E+0000
  3.343356E+0000  3.157792E+0000
 -2.769749E+0000 -1.088417E+0000
 -7.348168E-0001 -1.506100E+0000
  2.593889E+0000 -3.399815E+0000
 -5.292923E-0001  3.717812E+0000
  2.615960E-0001 -1.019906E+0000
 -2.556974E+0000  1.094065E+0000
  3.709405E+0000 -5.550098E-0001
 -1.956938E+0000 -1.425870E-0001
  6.055036E-0001 -9.277640E-0001
  1.996626E+0000  9.350076E-0001
  3.312855E-0001  1.174486E+0000
 -3.515794E+0000 -1.051448E+0000
  5.243902E-0001 -2.115832E+0000
 -3.172510E-0002  3.306004E-0001
 -1.388370E+0000  2.114021E+0000
  1.244601E+0000 -1.210326E+0000
 -2.631709E+0000 -8.540294E-0001
  3.596723E+0000 -1.224196E+0000
 -5.444515E-0001  2.022014E-0001
 -1.757301E+0000 -1.763850E+0000
 -5.087365E-0001 -1.764659E+0000
  2.509589E+0000 -1.603813E-0002
  6.243762E-0001  2.375084E+0000
 -2.179495E+0000  3.180103E-0001
 -2.409581E+0000 -6.152964E-0001
  3.984885E+0000 -1.492855E+0000
 -3.043393E-0001  1.403297E+0000
 -2.990643E+0000  2.204997E+0000
  6.457107E-0001 -3.558722E+0000
 -6.509550E-0002  5.814712E-0001
  4.432521E+0000  1.825282E+0000
 -1.375458E+0000  4.310328E+0000
 -1.547648E+0000 -2.182085E+0000
  9.140303E-0001 -2.557088E+0000
  1.782095E+0000  2.769156E+0000
 -1.712914E+0000  3.483453E+0000
 -1.315890E+0000  3.812252E-0002
 -4.682135E-0001 -2.885687E+0000
  2.318326E+0000  9.885981E-0001
  4.070526E-0001  4.638367E+0000
 -5.239838E+0000 -1.582948E+0000
  3.413817E+0000 -2.553219E+0000
  1.401911E+0000  2.822996E+0000
 -2.094288E+0000  2.452041E+0000
 -1.128307E+0000 -4.439657E+0000
  1.522799E-0001 -9.556700E-0001
  3.068079E+0000  1.261383E+0000
 -3.737264E+0000  9.930755E-0001
 -1.330715E-0001 -9.091606E-0001
  2.933871E+0000 -1.761140E-0001
  7.340271E-0001  2.059640E+0000
 -2.871282E+0000  1.826420E+0000
 -1.438551E+0000 -3.363883E+0000
  3.450320E+0000 -3.258199E+0000
  3.390079E+0000  2.924708E+0000
 -3.996069E+0000  2.270184E+0000
 -2.909240E+0000 -4.147944E+0000
  3.106158E+0000 -2.979149E+0000
  2.759384E+0000  2.735499E+0000
 -1.457646E+0000  8.847742E-0001
 -1.133314E+0000 -8.763374E-0001
 -2.577516E-0001 -8.712925E-0002
  2.863703E+0000  1.124462E+0000
  8.894308E-0001  1.229473E+0000
 -1.212548E+0000 -1.283488E+0000
 -1.659711E+0000 -4.121647E+0000
  3.501388E+0000 -1.579598E+0000
  1.093327E+0000  2.343602E+0000
 -3.404408E+0000  8.583135E-0001
  9.908089E-0002 -1.255849E+0000
 -9.766852E-0001  5.396986E-0001
  2.731962E+0000 -8.465853E-0001
  9.941991E-0001  5.640714E-0001
 -3.085859E-0001 -7.646604E-0002
 -2.565257E-0001 -1.014145E+0000
 -8.204358E-0001 -3.714472E-0001
  1.340078E+0000  2.398454E-0001
 -1.080034E+0000  5.932635E-0001
 -7.532490E-0001  3.217365E-0001
  6.222167E-0001  3.298629E-0001
  1.100232E+0000  4.700967E-0001
 -9.396630E-0001  2.018395E+0000
  1.056777E+0000 -2.769982E+0000
 -1.805645E+0000 -1.357582E+0000
  5.372659E-0001 -1.050593E+0000
  3.523321E-0001  1.928143E+0000
 -2.258530E+0000 -7.145121E-0001
 -7.703419E-0001 -1.928074E+0000
 -1.408803E-0001  6.732283E-0001
  6.404069E-0001  4.348266E-0001
 -3.531210E-0001  1.176979E+0000
  9.391224E-0001 -2.641197E+0000
  8.837140E-0001  1.375029E+0000
  1.060903E+0000  3.829027E+0000
 -3.062523E+0000 -8.277014E-0001
  7.737536E-0001 -3.115772E+0000
  3.126513E+0000 -3.903054E-0001
 -1.762069E-0002  6.081831E+0000
 -4.494126E+0000  5.214695E-0001
 -2.670602E-0001 -7.291269E+0000
  4.983074E+0000 -1.204534E+0000
 -2.385892E-0001  5.943136E+0000
 -5.148519E+0000 -9.099118E-0001
 -3.890393E-0001 -5.416622E+0000
  7.842782E+0000 -9.579596E-0001
 -1.826673E+0000  8.042495E+0000
 -5.452097E+0000 -1.577896E+0000
 -1.158047E+0000 -9.075878E+0000
  3.959778E+0000  3.159374E-0001
  2.355712E+0000  5.811677E+0000
 -5.035816E+0000  1.158964E+0000
  9.442541E-0001 -5.507808E+0000
  4.513361E+0000 -1.125366E+0000
 -8.397363E-0001  5.857389E+0000
 -2.666576E+0000  2.635519E+0000
 -1.282284E-0001 -1.091315E+0000
 -2.226779E+0000  2.265109E+0000
  2.706488E+0000 -2.575656E+0000
 -8.070376E-0001  3.248055E+0000
 -6.849731E-0001  8.518363E-0001
 -7.899713E-0001 -5.133737E-0001
  1.774142E+0000 -2.263499E+0000
  6.619057E-0002  3.026654E+0000
 -1.498215E+0000 -7.695055E-0001
  2.024742E+0000 -9.834778E-0001
 -3.086728E+0000  2.616270E+0000
  1.898916E+0000 -2.428889E+0000
 -1.686900E+0000 -5.358470E-0001
  1.475621E+0000 -2.499525E+0000
  6.514820E-0001  1.543506E-0001
 -4.766733E-0002  2.810280E+0000
 -1.103901E+0000 -1.890831E+0000
 -3.111203E+0000  3.610559E-0001
  3.546642E+0000 -8.769225E-0001
 -1.202336E+0000  2.539445E+0000
 -1.636612E+0000 -2.950987E-0002
  1.090922E+0000 -2.307485E+0000
  1.429381E+0000  2.124913E+0000
 -2.811738E+0000  5.683256E-0001
  8.178774E-0003 -2.126182E+0000
 -9.416930E-0001 -2.848387E+0000
  2.335833E+0000  7.821231E-0001
 -9.182003E-0001  3.265185E+0000
 -2.754605E+0000 -2.793077E+0000
 -1.103629E+0000 -1.942973E+0000
  3.898143E+0000  8.921886E-0002
 -8.395746E-0001  2.264421E+0000
 -3.200937E+0000 -2.640007E+0000
  4.897470E-0001 -2.710581E+0000
  2.042409E+0000  1.658084E+0000
 -5.485404E-0001  1.041750E+0000
 -2.018310E-0001 -1.577141E+0000
 -1.067907E+0000 -5.447202E-0001
  3.856784E+0000  1.507695E-0001
 -1.174681E+0000  3.552554E+0000
 -1.020097E+0000 -1.025816E-0001
 -2.507963E-0001 -2.982936E+0000
  1.426835E+0000  8.626074E-0001
  1.646967E+0000  3.488260E+0000
 -1.602638E+0000  1.222628E+0000
 -1.628179E+0000 -3.474954E+0000
  3.284680E+0000 -4.939232E-0001
  1.335994E+0000  1.671000E+0000
 -1.484836E+0000  1.418126E+0000
 -1.548180E+0000 -2.239372E+0000
 -1.601839E-0001 -2.436061E+0000
  4.334547E+0000 -2.039726E-0001
 -1.515967E+0000  3.820393E+0000
  2.756611E-0002 -1.064702E+0000
  6.752905E-0001  5.950950E-0001
  6.873491E-0001 -1.379272E+0000
  2.232100E+0000  2.757214E-0001
 -1.826745E+0000  2.495836E+0000
 -7.540519E-0001 -2.183022E+0000
 -2.918166E-0001 -7.617560E-0001
 -2.195319E-0001  1.011289E+0000
  3.047772E-0001 -1.526841E+0000
 -6.501428E-0001  1.253397E+0000
  2.019108E-0001  2.609478E-0001
  1.827656E-0001  1.702547E+0000
 -2.683130E-0001 -1.081779E+0000
 -2.221297E+0000 -7.209440E-0001
  1.929334E+0000  1.224684E+0000
 -1.328129E+0000  8.354628E-0001
 -1.526857E+0000 -2.647815E+0000
  1.779861E-0001  1.479368E+0000
  1.506547E-0001  2.434060E+0000
 -3.835993E+0000 -2.900502E-0001
  2.167511E+0000 -4.747485E+0000
  2.702250E+0000  9.933161E-0001
 -8.325163E-0001  6.329732E-0001
 -4.393576E+0000  2.273803E+0000
  4.656404E+0000 -2.638663E+0000
  6.811600E-0001  2.712831E+0000
  3.155647E+0000  3.820529E+0000
 -2.047200E+0000  1.456946E+0000
 -4.052553E+0000 -2.833660E+0000
 -7.562725E-0001 -1.965804E+0000
  4.350079E+0000  1.875584E+0000
 -1.490265E+0000  3.042948E+0000
 -2.504060E+0000 -3.795621E-0001
  1.559389E+0000 -2.027182E+0000
  2.206346E+0000 -6.547619E-0001
 -3.926055E-0001  3.561553E+0000
 -2.297481E+0000  6.677602E-0001
 -2.743827E+0000 -6.374851E+0000
  1.943251E+0000 -1.504278E+0000
  2.096753E+0000  3.087256E+0000
 -3.482940E+0000  3.302598E+0000
 -3.494061E-0002 -2.648286E+0000
  1.057670E+0000  1.061360E-0001
 -1.279236E-0001  6.447411E-0001
 -3.055895E-0001  2.530404E+0000
 -1.887448E+0000  3.295804E-0001
  2.801148E+0000 -3.281576E+0000
 -8.654338E-0001  4.897081E+0000
  1.715512E+0000  1.839522E+0000
 -4.383782E+0000 -5.039708E-0001
  5.002729E+0000 -3.101444E+0000
 -1.373628E+0000  2.121537E+0000
  1.007736E+0000  6.265273E-0001
  1.149418E+0000 -1.406895E-0001
  1.990932E+0000  1.510699E+0000
 -1.447189E+0000 -7.794731E-0001
 -1.317093E+0000 -1.085471E+0000
  2.981052E-0001 -4.970783E-0001
  2.310259E+0000 -2.248454E+0000
 -1.683234E+0000  6.929570E-0001
 -9.535427E-0002 -9.215764E-0001
  5.333586E-0001 -2.028521E+0000
 -1.323493E+0000  1.133827E+0000
  1.615477E+0000  5.701766E-0001
 -2.515492E+0000  8.102085E-0001
  1.998802E+0000 -1.575273E+0000
 -1.420066E+0000 -1.799184E+0000
  1.087697E+0000  1.820523E+0000
  1.558172E-0001 -2.906097E+0000
 -1.273813E+0000 -2.657363E+0000
  5.560361E+0000  7.868955E-0001
 -1.772980E+0000  3.933968E+0000
 -3.076004E+0000 -3.181384E+0000
  2.184396E+0000 -3.371578E+0000
  3.632266E+0000  6.616998E-0001
 -2.435527E+0000  1.367773E+0000
 -1.883426E+0000 -2.996614E+0000
  2.977133E+0000 -3.529525E+0000
  2.242804E+0000  5.722613E-0001
 -9.044480E-0001  4.474199E+0000
 -8.244044E-0001 -1.692500E+0000
  9.637233E-0002 -1.926692E+0000
  2.960548E+0000  3.725629E+0000
 -1.210622E+0000  2.466716E+0000
 -2.353387E+0000 -1.237182E+0000
  1.139199E+0000 -4.032408E+0000
  2.326825E+0000 -6.620334E-0001
  3.719992E-0001  1.825223E+0000
 -6.098470E-0001  1.273662E+0000
  2.148652E-0001 -1.989437E+0000
  1.258610E+0000  9.624258E-0001
  3.035967E-0001  1.396579E+0000
  8.776905E-0002  6.093147E-0001
 -2.358975E+0000 -1.077570E+0000
  1.794099E+0000  3.001085E-0001
 -1.019765E+0000  5.564695E-0001
 -8.734948E-0001 -6.093943E-0001
  6.051579E-0001  1.533884E-0001
 -5.888511E-0001  6.676547E-0001
  3.402279E-0001 -7.260937E-0001
 -1.306800E+0000 -4.550350E-0001
  1.329394E+0000 -1.349413E+0000
  1.153170E+0000  9.623165E-0001
  3.477371E-0001  2.027485E+0000
 -2.437328E+0000  1.665093E-0001
 -7.634628E-0001 -1.288590E+0000
  2.812983E+0000  6.953685E-0001
  1.028115E-0002  2.642859E+0000
  6.155772E-0002  4.884809E-0001
 -3.075887E+0000 -4.048876E+0000
  3.174080E+0000 -2.121283E+0000
  9.251633E-0001  2.478737E+0000
  7.103293E-0002  2.249391E+0000
 -1.736036E+0000 -2.101719E+0000
 -1.835071E-0001 -2.962692E-0001
  2.309305E+0000 -1.612571E+0000
 -1.100622E+0000  2.488897E+0000
 -4.023547E-0001 -1.008176E+0000
 -2.571087E-0002  7.018733E-0001
  4.797226E-0001  1.634834E+0000
  9.246195E-0002  1.091509E+0000
  1.190639E+0000  1.710464E-0001
 -1.396301E+0000  2.187501E+0000
 -1.414734E+0000  1.221698E+0000
  8.867478E-0002 -1.992818E+0000
  9.091820E-0001 -5.546082E-0001
  7.508911E-0001  1.346421E+0000
 -2.904078E+0000  1.694403E-0002
  8.775835E-0001  9.540773E-0001
  2.542888E-0001 -7.782611E-0001
 -3.423311E-0001 -1.182654E-0001
  2.219818E+0000  1.196085E-0002
 -2.438161E-0003  1.596173E+0000
 -1.149203E+0000 -8.531676E-0001
  1.903392E+0000 -8.613111E-0001
 -2.763107E+0000  1.871514E+0000
 -9.251957E-0001 -8.953571E-0001
 -6.603756E-0001 -1.241396E+0000
  3.314351E+0000  2.130702E+0000
 -3.826420E+0000 -1.050620E+0000
 -4.352759E-0001 -1.576266E+0000
  2.475572E+0000 -3.760328E-0001
  1.389168E+0000  2.202046E+0000
 -6.054756E-0001  1.371362E+0000
 -3.319857E+0000 -1.533732E+0000
  4.007862E+0000 -3.548802E+0000
  9.213778E-0001  2.196119E+0000
 -3.515927E+0000  9.454145E-0001
  3.209825E-0001 -1.895216E+0000
  2.817807E-0001 -2.305589E+0000
  3.524614E+0000 -8.573703E-0001
 -1.962965E+0000  1.484110E+0000
 -2.089026E-0001 -4.164077E-0001
  4.203697E-0001 -1.393628E+0000
  3.157313E+0000  1.863624E+0000
 -3.220658E+0000  3.497628E+0000
  4.721153E-0001 -1.355695E+0000
 -8.434118E-0002 -2.044988E+0000
  1.062739E+0000  1.540871E+0000
  3.365197E-0002  1.435571E+0000
 -2.344289E+0000 -1.329086E+0000
  7.603185E-0003 -1.183541E+0000
  2.264864E+0000 -1.240150E+0000
 -1.431195E-0001  3.028603E+0000
 -1.367084E+0000  1.812808E+0000
 -1.285959E+0000 -2.207499E+0000
  2.603893E+0000 -3.705242E+0000
  4.982595E+0000  2.257790E+0000
 -5.241994E+0000  3.231854E+0000
 -7.578959E-0001 -3.593893E+0000
  1.061184E+0000 -4.396890E+0000
  3.680054E+0000  1.052954E+0000
 -5.075748E-0001  3.544866E+0000
 -1.633435E+0000 -1.373935E+0000
 -1.067502E+0000 -3.931878E+0000
  3.721052E+0000  8.635351E-0001
  3.477045E-0001  3.260802E+0000
 -2.907296E+0000 -3.228212E+0000
  2.800145E+0000 -2.486734E+0000
  2.075571E+0000  1.022947E+0000
 -5.147119E-0001  5.002961E+0000
 -1.926800E+0000 -7.833658E-0001
  8.903015E-0001 -2.290003E+0000
  2.221918E+0000  2.351905E+0000
 -9.921502E-0001  8.670224E-0001
 -3.245092E+0000 -2.234176E+0000
  3.252420E+0000 -2.871861E+0000
  2.860598E+0000  5.333258E+0000
 -2.506395E+0000  3.240209E+0000
 -1.142008E+0000 -3.575322E+0000
  3.166976E+0000 -8.871238E-0001
  2.734518E+0000  2.839301E+0000
 -4.961688E+0000  8.542409E-0001
  1.311412E+0000 -2.837758E+0000
  1.337695E+0000  6.463029E-0001
 -1.286377E+0000  1.750131E+0000
 -4.501181E-0001 -1.701655E-0001
 -1.100207E+0000 -9.294820E-0001
  1.107610E+0000 -8.010018E-0001
  1.759225E+0000 -8.522098E-0001
  2.146796E-0001  1.078071E+0000
  8.100706E-0001 -1.353508E+0000
  3.137892E-0001  7.437006E-0002
 -1.818073E+0000 -1.224081E+0000
  1.343178E+0000 -1.943113E+0000
  1.962813E+0000  1.312214E+0000
 -2.273346E+0000  2.018730E+0000
 -8.146467E-0001 -2.935138E+0000
 -8.931675E-0002 -1.554155E+0000
  3.637182E+0000  2.637972E-0001
 -3.198880E+0000  1.017769E+0000
 -1.443046E+0000  1.136521E-0001
  1.006905E+0000 -7.721990E-0001
  6.411370E-0001 -1.101612E+0000
 -8.582046E-0002  2.470861E+0000
  1.579066E-0001 -1.011875E-0001
 -1.519370E+0000 -2.383982E-0001
  6.172280E-0001 -2.020493E+0000
  2.567992E-0003 -1.676097E-0001
 -4.306299E-0001  1.133967E+0000
 -1.207628E+0000  2.413275E-0002
 -2.239740E+0000 -1.861025E+0000
 -1.710084E+0000  1.333188E+0000
  8.062333E-0002  1.646484E+0000
  1.128803E+0000  7.941553E-0001
 -2.183032E+0000 -3.540067E-0001
  4.660482E-0001  1.524427E+0000
 -1.387124E+0000  1.667520E+0000
 -1.870741E-0001 -1.056574E+0000
  4.385480E-0001 -1.438737E+0000
  3.366164E+0000 -3.698272E-0001
  3.565769E-0001  3.928615E+0000
 -1.778007E+0000  1.800936E-0001
 -7.582782E-0001 -4.365709E+0000
  1.089191E+0000 -2.886890E+0000
  2.238105E+0000  2.446720E+0000
 -2.836647E-0001  2.596406E+0000
 -2.928650E+0000 -1.782937E+0000
  2.863924E+0000 -4.440289E+0000
  3.427453E+0000  2.187655E+0000
 -6.324191E-0001  3.774940E+0000
 -2.927876E+0000 -7.450097E-0001
 -2.566318E+0000 -4.406649E+0000
  4.205781E+0000  9.478012E-0003
  1.143784E+0000  4.345495E+0000
 -5.301757E+0000  4.687425E-0001
 -2.903355E+0000 -5.211792E+0000
  2.838253E+0000 -8.513578E-0001
  4.140806E+0000  4.296474E+0000
 -6.169142E+0000  2.451743E+0000
 -1.610072E+0000 -5.157507E+0000
  5.729905E+0000 -3.314740E+0000
 -3.850871E-0001  6.760152E+0000
 -3.907981E+0000  1.300241E+0000
 -1.824772E+0000 -4.336283E+0000
  3.868347E+0000 -6.637841E-0001
  1.687700E+0000  4.231059E+0000
 -1.707852E+0000  1.287672E+0000
 -1.972545E+0000 -2.570413E+0000
  8.354409E-0001  5.763769E-0001
  4.486047E+0000  1.638004E+0000
 -4.075558E+0000  1.886929E+0000
  1.496407E+0000 -2.616202E+0000
  1.638997E+0000 -2.160171E+0000
  3.649741E+0000  5.003337E+0000
 -5.666980E+0000  2.937038E+0000
 -1.985171E+0000 -5.308955E+0000
  4.500457E+0000 -8.780328E-0001
  1.216498E+0000  6.099985E+0000
 -3.974957E+0000  2.381983E+0000
  1.573747E-0001 -4.806634E+0000
  5.382665E+0000 -2.069902E+0000
 -2.757819E-0001  3.376017E+0000
 -1.556333E+0000  1.264580E+0000
 -2.090821E+0000 -1.089470E+0000
  3.921759E+0000 -1.754438E+0000
 -1.388073E+0000  3.479865E+0000
  8.109274E-0001 -1.973800E+0000
 -9.921977E-0001 -2.166877E-0001
  2.569753E+0000 -2.300694E+0000
 -1.752227E-0001  2.317311E+0000
 -9.527111E-0001  4.670054E+0000
 -6.617693E-0001 -2.645213E+0000
 -4.062622E-0001 -3.709276E+0000
  1.573360E+0000 -7.048180E-0001
  3.580721E-0001  1.907106E+0000
  2.290082E+0000  7.324761E-0001
 -3.523294E+0000  1.583824E+0000
  1.398368E+0000 -3.910981E+0000
  2.220184E-0001  1.031489E+0000
  3.965505E+0000  2.470307E-0001
 -5.820090E+0000  2.982098E+0000
  6.569042E-0002 -4.844274E+0000
  1.091728E+0000  9.225516E-0001
 -1.940044E+0000  3.395083E+0000
 -7.586903E-0001  2.560416E-0001
  7.036675E-0001 -4.930468E+0000
  2.891812E+0000  1.275114E+0000
  3.033494E-0001  2.982346E+0000
 -1.873362E+0000  9.416150E-0001
 -1.184401E+0000 -1.946077E+0000
  3.185802E+0000 -1.761231E+0000
  5.426452E-0001  1.415532E+0000
 -2.669219E+0000  2.334010E+0000
  1.673594E+0000 -2.629667E+0000
  7.626313E-0002 -2.055036E-0001
  3.184456E+0000  2.098388E+0000
 -2.893250E+0000  1.684217E+0000
 -2.334774E-0001 -1.871840E+0000
  6.273379E-0001 -2.862354E+0000
 -2.281936E-0001  6.141529E+0000
 -2.533189E+0000  3.314373E+0000
 -2.915587E+0000 -1.176778E+0000
  4.536969E+0000 -3.550646E+0000
 -1.673325E+0000  2.599991E+0000
 -1.243206E-0001 -9.585085E-0001
  1.118348E+0000  1.531334E+0000
  1.294501E+0000 -5.149445E-0001
 -8.165743E-0001 -1.035006E+0000
  1.573368E+0000 -4.118407E-0001
 -1.526352E+0000 -4.684111E-0002
 -7.876883E-0001 -1.834138E+0000
  3.371868E-0002 -3.562038E+0000
  3.232326E+0000  2.514275E+0000
 -1.131497E+0000 -2.355076E-0001
 -2.827046E+0000 -2.021102E+0000
  4.324513E+0000 -4.214523E+0000
 -7.549440E-0002  3.376721E+0000
 -5.492482E-0001  3.340482E+0000
 -2.047196E+0000 -8.390495E-0002
  2.734625E+0000 -2.889645E+0000
  3.641559E+0000  2.929967E+0000
 -2.434744E+0000  1.064560E+0000
 -3.357458E+0000 -1.892714E+0000
  4.386039E+0000 -1.309851E+0000
  1.386481E+0000  1.265720E+0000
 -2.857073E+0000  3.830820E+0000
 -1.359759E+0000 -3.367951E+0000
  1.264167E+0000 -2.437180E+0000
  2.497752E+0000  4.753239E+0000
 -3.634661E+0000  2.037540E+0000
 -2.633549E+0000 -5.320215E+0000
  1.917116E+0000 -5.358598E+0000
  3.893094E+0000  1.772858E+0000
 -1.149214E+0000  4.125522E+0000
 -2.641674E+0000 -8.682313E-0001
 -9.840423E-0001 -2.859644E+0000
  1.346181E+0000  9.468733E-0002
  9.079031E-0001  1.922718E+0000
 -1.913779E+0000  1.985038E+0000
  2.148803E-0001 -1.848690E+0000
 -1.481574E+0000  1.206462E-0001
  1.533660E+0000 -4.176234E-0002
 -1.715281E+0000  1.846022E+0000
 -3.649722E-0002 -7.394269E-0001
 -9.904706E-0001 -2.834608E+0000
  3.771070E-0001  1.250659E+0000
  3.453727E+0000  9.056509E-0002
 -3.088729E+0000  1.162005E+0000
  1.895095E+0000 -1.139336E+0000
  1.514993E+0000 -1.154919E+0000
 -2.299510E+0000  1.831371E+0000
 -6.000853E-0001 -1.739853E+0000
  5.183627E-0001 -1.062586E+0000
 -7.445349E-0001  2.804985E+0000
 -8.181587E-0001  1.178037E-0001
  8.900798E-0002 -2.219463E+0000
 -1.265556E-0001 -1.566314E-0001
  1.936620E+0000  1.240303E+0000
 -1.629813E+0000  1.746176E+0000
 -1.340565E+0000  1.013947E+0000
  2.303815E+0000 -3.444428E+0000
  1.837863E+0000 -7.788226E-0001
  1.786252E-0001  3.054208E+0000
 -3.349660E+0000 -1.424542E-0001
  2.177811E+0000 -2.778804E+0000
  4.919508E-0001  2.861720E+0000
  1.100886E-0002  6.723304E-0001
 -2.141422E+0000  8.141747E-0001
  8.124060E-0001 -1.686975E+0000
  1.090863E+0000  3.820989E+0000
 -2.445425E+0000  1.397348E+0000
 -1.659350E+0000 -4.508672E+0000
  1.771412E+0000 -3.669842E-0001
  2.747714E+0000  7.193145E-0001
 -5.558315E+0000  2.549937E+0000
  1.339223E+0000 -4.132373E+0000
  1.365839E+0000  1.434028E+0000
  1.595558E+0000  2.760973E+0000
 -2.568366E+0000  1.312636E+0000
 -1.882254E+0000 -1.937966E+0000
  2.236952E+0000 -9.571789E-0001
  3.250923E+0000  1.369741E+0000
 -1.242519E+0000  7.227619E-0002
 -3.811883E+0000 -3.970342E+0000
  7.111730E+0000 -1.645721E-0001
 -1.291573E+0000  5.162314E+0000
 -3.158869E+0000  9.575810E-0001
  2.726390E-0002 -6.241996E+0000
  2.534546E+0000  2.529306E+0000
 -1.804491E-0001  3.807117E+0000
 -4.683825E+0000 -3.142144E+0000
  5.258885E-0001 -3.306895E+0000
  5.001958E+0000  8.567943E-0001
 -2.523669E+0000  5.130147E+0000
 -2.414651E+0000 -6.532705E-0001
 -1.611033E+0000 -3.409616E+0000
  4.622262E+0000 -2.612079E+0000
  1.164013E+0000  3.333194E+0000
 -5.082079E+0000 -8.681912E-0001
  2.363298E+0000 -2.879240E+0000
  1.165147E+0000  2.529338E+0000
  1.796728E+0000 -1.372434E+0000
 -3.719336E+0000  8.701149E-0002
  2.134483E+0000 -8.561605E-0001
 -9.439202E-0001  2.560437E+0000
  1.570987E+0000 -1.759125E+0000
 -2.443161E+0000 -1.104439E+0000
  1.116799E+0000  2.345746E+0000
 -9.197778E-0001 -5.963420E-0002
 -3.247285E+0000 -1.919724E+0000
  4.229988E+0000 -1.871393E+0000
  1.909604E+0000  3.529505E+0000
 -5.615582E+0000  3.896442E+0000
  1.509567E+0000 -3.209688E+0000
  1.532283E+0000 -5.253948E+0000
  1.859621E+0000  2.346157E+0000
 -1.377684E+0000 -1.473114E-0001
 -1.548946E+0000 -1.607756E+0000
  1.780661E+0000  1.768357E-0002
  7.739016E-0001  1.634621E+0000
 -1.152370E+0000  2.039758E-0001
  1.735976E+0000 -4.161547E-0001
 -1.697681E+0000  1.591967E-0001
  1.590030E+0000  1.282713E-0001
  1.202946E+0000  3.812048E+0000
 -1.961690E+0000  2.450809E+0000
 -6.043320E-0001 -2.226680E+0000
  3.660785E-0001 -1.547359E-0001
  2.240363E+0000  1.936437E-0001
 -3.051368E+0000  2.424756E+0000
 -6.054280E-0001 -5.650735E-0001
  2.018942E+0000 -9.263183E-0001
 -3.193239E+0000  3.080129E+0000
  7.065626E-0001 -1.386412E+0000
 -1.282972E+0000 -9.314296E-0001
  4.103518E-0001 -1.301536E+0000
  4.226087E-0001  1.459599E+0000
 -1.103049E+0000  2.406369E+0000
 -3.356488E+0000 -1.508778E+0000
  1.739990E+0000  6.637508E-0001
  1.312650E+0000  1.841927E+0000
 -4.739378E-0001  1.900310E+0000
 -2.555977E+0000 -2.330297E+0000
  1.206089E+0000 -2.215174E+0000
  1.633378E+0000  3.031874E+0000
 -3.462399E-0001 -1.632839E-0001
 -1.259126E+0000 -2.250619E+0000
 -3.311693E-0001  7.253473E-0001
  2.979546E+0000  1.743280E+0000
 -2.730514E+0000 -3.999406E-0001
  2.056937E+0000 -2.683733E-0001
  8.299651E-0001  8.176014E-0001
 -1.095130E+0000  1.171453E+0000
  9.337229E-0001  1.299938E+0000
  8.643442E-0001 -7.900193E-0001
  2.527992E-0001 -1.780762E+0000
  1.412916E+0000  1.146779E+0000
 -1.227771E+0000  7.728585E-0001
  1.241078E+0000 -3.039377E+0000
  7.531960E-0001 -7.074195E-0001
  1.401467E+0000  1.754709E+0000
 -3.411198E+0000  1.465289E-0001
  7.561952E-0001 -2.175078E+0000
  3.709577E+0000  6.974651E-0001
 -1.268542E+0000  4.675163E+0000
  4.822321E-0001 -2.959668E+0000
 -2.092137E+0000  1.505134E+0000
  1.357186E+0000 -1.248612E+0000
 -1.978313E+0000  1.421970E+0000
 -4.186111E-0001 -5.451086E-0002
 -8.339645E-0001 -1.541141E+0000
  1.159797E+0000 -1.804859E+0000
  1.849572E+0000  7.018443E-0001
 -6.135583E-0001  1.139313E+0000
 -3.053202E+0000  7.612010E-0001
  1.741942E+0000 -1.554365E+0000
  3.392361E+0000  3.911605E+0000
 -3.877940E+0000  2.035565E+0000
 -1.985441E+0000 -5.348894E+0000
  3.597564E+0000 -2.950612E+0000
  4.036838E+0000  4.628700E+0000
 -4.538987E+0000  3.387475E-0001
 -2.089598E+0000 -7.631937E+0000
  5.439910E+0000 -1.279356E+0000
  7.617473E-0001  4.603919E+0000
 -4.822594E+0000  7.957035E-0002
  1.916706E+0000 -5.073560E+0000
  4.873363E+0000 -1.508245E+0000
  3.970434E-0001  3.346995E+0000
 -1.422606E+0000  1.716087E+0000
 -1.822304E+0000 -1.053203E+0000
  6.118386E-0002 -2.983009E-0001
  1.879285E+0000  1.897156E+0000
 -2.555689E+0000  9.008322E-0001
 -1.710184E+0000 -1.444264E+0000
 -1.057570E-0001 -1.498883E+0000
 -5.438367E-0001 -1.760342E-0001
 -1.292372E+0000  3.745796E-0001
 -8.475733E-0002 -2.102708E+0000
  2.246545E+0000  1.431188E+0000
 -6.675257E-0001  1.343989E+0000
 -1.972361E+0000 -3.792767E-0001
  1.868408E+0000 -9.296115E-0001
 -4.609794E-0001  8.506369E-0002
 -1.137319E+0000  2.749966E+0000
  6.226892E-0001 -8.013988E-0001
 -3.586243E-0001 -2.034101E+0000
  6.305302E-0001  1.034991E+0000
 -9.477170E-0001  3.231691E+0000
 -2.881776E+0000 -2.580614E+0000
  8.009370E-0001 -2.657764E+0000
  1.897121E+0000  2.557609E+0000
 -3.298095E-0001  2.612574E+0000
 -2.619481E+0000 -2.511470E-0001
  1.234412E+0000 -5.161860E-0001
 -3.735837E-0001  3.873355E+0000
  7.181431E-0001  1.045300E+0000
 -1.483960E+0000  5.856826E-0001
  2.882540E-0001 -2.649582E+0000
 -1.818946E-0001  2.253818E+0000
  1.523056E+0000  8.155136E-0001
 -3.391798E+0000 -8.412200E-0001
  8.932619E-0001 -1.396046E+0000
  2.859266E+0000  1.442434E+0000
 -1.035814E+0000  1.568468E+0000
 -3.245940E+0000 -4.489695E-0001
  2.844395E+0000 -2.247942E+0000
  1.880793E+0000  1.121578E+0000
 -1.367933E+0000  4.071259E+0000
 -3.499673E+0000 -1.302744E+0000
 -3.154851E-0001 -5.390225E+0000
  5.110029E+0000  3.382776E+0000
 -2.082297E+0000  5.391146E+0000
 -4.072817E+0000 -1.733165E+0000
  2.518788E+0000 -2.827375E+0000
  1.048058E-0001  2.120436E+0000
 -1.432067E+0000  1.310068E+0000
 -6.177655E-0001 -2.589725E+0000
  3.242433E+0000  1.317023E-0001
  1.828391E+0000  3.274852E+0000
 -9.133499E-0001  3.853894E+0000
 -3.326350E+0000 -2.123428E+0000
  1.450721E+0000 -3.785803E+0000
  2.896489E+0000  3.493838E+0000
 -2.946572E-0001 -1.658990E-0001
 -4.119819E+0000 -1.882357E+0000
  4.575872E+0000 -1.758301E+0000
  1.346773E+0000  2.576135E+0000
 -2.421574E+0000  2.839600E+0000
 -3.899090E+0000 -2.288737E+0000
  3.264804E+0000 -1.680448E+0000
  2.810882E+0000  6.859777E-0001
 -5.045215E+0000  9.028087E-0001
  1.290070E+0000 -4.386809E+0000
  1.442156E+0000 -7.897142E-0001
  1.807043E+0000  2.446342E+0000
 -1.903733E+0000  2.095085E-0001
 -1.641187E-0001 -2.712334E+0000
  1.652559E+0000  7.306881E-0001
  3.056000E-0001  3.811465E-0001
 -3.364558E+0000  8.163552E-0001
  1.382461E-0001 -9.954009E-0001
  3.853989E-0001  3.112793E-0001
  9.880126E-0001  1.459764E+0000
 -4.418067E-0001 -4.071395E-0001
  1.798322E-0001 -2.950094E-0001
  6.917001E-0001  6.191706E-0001
 -8.874661E-0001 -8.032339E-0001
  1.479692E-0001 -2.935257E-0002
  2.056162E+0000  1.572506E+0000
 -2.575075E+0000  1.897563E+0000
 -1.264765E+0000 -1.516031E+0000
  8.942519E-0002 -2.271274E+0000
  1.514524E+0000  2.594551E+0000
  5.039042E-0001  9.081895E-0001
 -2.258653E+0000  1.586011E-0001
  2.078454E+0000 -1.137399E+0000
 -6.524082E-0002  2.102048E+0000
 -1.917006E+0000  3.255568E+0000
 -6.851843E-0001 -3.091290E+0000
  2.021680E+0000 -1.377800E+0000
  2.009431E+0000  3.058075E-0001
 -9.158917E-0001  1.976391E+0000
 -2.071222E+0000 -2.725733E+0000
  3.527069E+0000 -5.506142E-0001
  1.967830E+0000  4.413332E+0000
 -1.812909E+0000  8.917649E-0001
 -4.871476E-0001 -3.218022E+0000
  3.170917E+0000 -1.773512E-0001
 -1.891352E+0000  2.481916E+0000
 -7.048316E-0001 -2.099593E+0000
  2.413652E+0000 -1.856807E+0000
  3.010692E-0001  1.473810E+0000
 -7.281739E-0001  3.149674E-0001
 -3.238177E-0001 -2.143113E+0000
  3.033156E+0000  2.157747E+0000
  1.170315E+0000  4.073446E+0000
 -3.998779E+0000  4.814357E-0001
  9.021642E-0001 -4.775952E+0000
  2.520893E+0000 -6.692135E-0001
  2.131097E+0000  4.454617E+0000
 -5.466901E+0000  1.260001E+0000
 -7.517845E-0001 -2.041602E+0000
  4.332768E+0000 -1.729275E+0000
 -3.140087E+0000  4.336002E+0000
 -3.576652E-0002 -8.186361E-0001
 -3.518898E+0000 -9.601100E-0001
  2.784926E+0000 -3.829680E+0000
  1.635308E+0000  2.830085E+0000
 -2.029761E+0000  2.796219E+0000
 -1.091316E+0000 -1.823509E+0000
  1.409380E-0001 -1.487254E+0000
  3.219518E+0000 -1.781034E+0000
 -2.953274E+0000  2.895409E+0000
 -7.958321E-0001 -1.627811E+0000
  6.954054E-0001 -8.347812E-0001
  2.679529E+0000  3.413014E+0000
 -2.136101E-0001  4.723103E-0001
 -2.508475E+0000  9.702268E-0001
  8.714492E-0001 -4.266205E-0001
  1.591344E+0000 -2.500013E+0000
  1.995860E-0001  2.836143E+0000
 -6.853238E-0001 -2.966342E-0001
  4.654990E-0001  1.119945E+0000
  2.569391E+0000  1.192311E+0000
 -4.031423E+0000  2.962358E-0002
 -9.188141E-0001 -1.671506E+0000
  1.840790E+0000  2.656531E-0001
  4.443954E-0001  1.009416E+0000
 -2.470213E+0000  1.067150E+0000
 -8.266510E-0001 -2.628543E+0000
  1.460469E+0000 -1.149210E+0000
  2.434591E+0000  3.067907E+0000
 -2.355947E+0000  1.889414E+0000
 -1.275936E+0000 -1.534037E+0000
  1.100956E+0000 -2.267760E+0000
  1.625399E+0000 -2.321958E-0001
  3.280131E-0001  1.308598E+0000
  2.558207E+0000 -6.114148E-0001
 -4.796626E+0000 -7.730789E-0001
  6.066912E-0001 -3.991118E+0000
  3.620557E+0000  4.580626E-0001
  1.345820E+0000  1.703553E+0000
 -2.018191E+0000  8.424497E-0005
 -3.582440E+0000  1.582018E-0002
  4.666130E+0000 -2.318504E+0000
  4.206961E-0001  2.513584E+0000
 -1.482741E+0000  2.685615E+0000
  3.264303E-0001 -4.812690E+0000
 -8.901739E-0001 -1.088212E+0000
  3.368853E+0000  1.855350E+0000
 -4.272149E-0001  7.056495E-0001
 -2.861478E+0000 -2.707240E+0000
  1.803612E+0000 -2.588972E-0001
  7.658842E-0001  1.825864E+0000
 -1.265757E+0000  9.039389E-0001
 -2.526072E+0000 -2.187936E+0000
  2.862189E+0000  8.478332E-0001
 -1.727024E+0000  4.396826E+0000
  2.554199E-0001 -1.429466E-0001
 -8.383360E-0001 -3.940175E+0000
  1.666035E+0000  1.117439E-0001
 -6.251395E-0001  1.497002E+0000
 -1.861150E+0000 -2.588879E+0000
  2.642028E-0001  4.558687E-0001
  2.251538E+0000  4.276361E-0001
  7.509504E-0001  2.454179E+0000
 -9.601692E-0001  6.497059E-0002
 -3.290271E+0000 -1.630534E+0000
  9.399121E-0001 -2.468658E+0000
  8.437845E-0001  3.153909E+0000
 -6.918914E-0001  8.136800E-0001
 -5.453871E+0000 -1.685674E-0001
  1.724187E+0000 -3.756470E+0000
  3.489393E+0000  2.665962E+0000
 -1.416894E+0000  4.530274E+0000
 -2.463225E+0000 -1.254550E+0000
  1.279519E+0000 -3.724790E+0000
  1.718173E+0000  3.958663E+0000
  2.286544E+0000  4.087180E+0000
 -5.004783E+0000 -4.368803E-0001
 -2.399533E-0001 -6.071133E+0000
  4.272203E+0000 -1.435491E-0001
  1.790814E+0000  5.088181E+0000
 -5.994822E+0000  1.183437E+0000
 -1.390521E+0000 -4.412891E+0000
  4.560195E+0000 -7.609861E-0001
  1.764863E+0000  3.482618E+0000
 -3.981206E+0000  5.139279E+0000
 -2.644772E+0000 -3.540891E+0000
  2.217281E+0000 -3.396371E+0000
  6.809164E-0001  3.438246E+0000
 -1.729350E+0000  2.073097E+0000
 -6.561619E-0001 -4.906657E+0000
  3.570339E+0000 -8.880488E-0001
 -6.761126E-0001  3.233211E+0000
 -3.319860E+0000 -1.443868E+0000
  4.960792E-0001 -1.609594E+0000
  2.760648E+0000 -2.984747E-0001
  4.182514E-0001  3.572646E+0000
 -3.574313E+0000 -1.449979E-0001
  1.954527E+0000 -1.819355E+0000
  3.100951E+0000  1.649647E+0000
 -2.944875E+0000  2.946355E+0000
 -2.687863E+0000  5.347268E-0001
  1.114082E-0001 -3.451107E+0000
  4.692760E+0000  1.007858E+0000
  2.416560E+0000  5.673944E+0000
 -5.574821E+0000 -6.502570E-0001
 -1.259164E+0000 -3.306784E+0000
  4.483708E+0000 -2.037145E+0000
  1.792720E+0000  3.690034E+0000
 -1.801377E+0000  2.718748E+0000
 -5.928051E+0000 -4.511140E+0000
  4.504497E+0000 -5.928754E+0000
  4.846496E+0000  4.231512E+0000
 -1.927412E+0000  4.206964E+0000
 -4.882838E+0000 -2.262896E+0000
  3.356645E+0000 -5.826500E+0000
  3.922322E+0000  3.642587E+0000
 -4.236605E+0000  3.102698E+0000
 -3.908167E+0000 -2.725487E+0000
  2.873426E+0000 -5.029508E+0000
  4.723652E+0000  4.333595E+0000
 -3.110201E+0000  3.876699E+0000
 -4.145147E+0000 -5.143912E+0000
  3.481037E+0000 -5.454711E+0000
  5.039514E+0000  3.011433E+0000
 -2.286169E+0000  3.537889E+0000
 -7.172099E-0001 -6.274307E+0000
  1.510730E+0000 -4.671778E+0000
  3.209307E+0000  1.098455E+0000
 -1.355071E-0001  3.394327E+0000
 -3.941542E+0000  1.621615E-0001
  1.132486E+0000 -4.710206E+0000
  1.944057E+0000  3.868849E+0000
 -1.071251E+0000  3.396690E+0000
 -1.269389E+0000 -8.269667E-0002
  1.631092E-0001 -3.527967E+0000
  3.525494E+0000  1.130683E+0000
  3.043872E-0001  1.550499E+0000
 -3.920953E+0000 -1.260101E-0001
  1.734598E-0001 -2.688671E+0000
  3.643299E+0000 -2.135693E-0001
  5.646099E-0002  2.027710E+0000
 -2.250876E+0000 -1.155485E-0001
 -9.736500E-0001 -1.533149E+0000
  2.235789E+0000  1.024296E+0000
 -1.901131E+0000 -2.979852E-0001
 -1.231852E+0000  2.438160E+0000
  5.803318E-0001 -1.816801E+0000
  2.252598E-0001  2.072319E+0000
  2.143828E+0000  8.434852E-0001
 -3.287429E+0000  3.341680E-0001
 -1.285098E+0000 -3.187623E+0000
  2.750573E+0000 -1.385601E+0000
 -1.075612E+0000  1.626147E+0000
 -1.031507E+0000 -1.090829E+0000
 -1.950631E+0000 -5.639007E-0001
  1.013983E+0000 -1.526255E+0000
 -3.201327E-0002  3.865381E+0000
 -1.256144E+0000  2.145467E+0000
 -3.641854E+0000 -2.833919E+0000
  1.466173E+0000 -1.121893E+0000
  2.015296E+0000 -3.954437E-0001
 -2.240196E+0000  1.924565E+0000
  7.453639E-0001 -2.154342E+0000
  1.025682E+0000 -2.904536E-0001
  1.168141E+0000  1.307682E+0000
 -6.632269E-0001 -1.939014E-0001
  1.527037E+0000 -1.739088E+0000
  1.456942E+0000  2.547026E-0001
  5.159769E-0001 -1.252947E+0000
  9.715118E-0001 -4.532091E-0001
 -8.672857E-0001  3.046579E+0000
 -1.030573E+0000  5.469438E-0001
 -1.557919E+0000 -2.480666E+0000
  3.213519E+0000  5.970146E-0001
 -4.906837E-0001  2.974654E+0000
 -2.094207E+0000 -1.580600E+0000
  1.619969E+0000 -3.237328E+0000
  1.080002E+0000  3.755314E+0000
  5.680931E-0001  2.569264E+0000
 -9.403375E-0001 -2.697138E+0000
 -2.051951E+0000  6.568750E-0001
  2.798722E+0000 -1.128198E-0001
  3.093205E-0001  5.475102E-0001
 -2.444124E-0001  1.324719E+0000
  1.450843E+0000 -9.228019E-0001
 -1.952595E+0000 -4.640188E-0001
  3.153392E+0000  2.826856E+0000
 -2.360878E+0000  1.906122E+0000
  5.082427E-0001 -2.332733E+0000
 -7.264712E-0001 -1.496043E+0000
  2.925619E-0001  2.340591E-0001
 -6.610882E-0002  2.367584E-0001
  1.412648E-0001 -2.084081E-0001
  1.035428E+0000  2.799736E-0001
 -3.361621E-0001 -2.899741E+0000
  3.648389E-0001  9.452332E-0001
  3.978644E-0002  4.498277E-0001
 -2.003448E+0000 -6.005380E-0001
  9.739275E-0001 -3.891734E-0001
 -1.396068E+0000  5.348297E-0001
  3.945735E+0000  7.007456E-0001
 -4.543672E+0000  2.213757E+0000
 -2.076869E-0001 -1.439323E+0000
 -3.405177E-0001 -1.860697E+0000
 -7.559217E-0001  1.396038E+0000
  3.763305E-0001 -9.008368E-0001
 -1.800510E+0000  1.065994E-0001
  4.565169E+0000 -1.360473E+0000
 -2.380228E+0000  2.700055E+0000
  3.278012E-0001  7.722874E-0001
 -7.226892E-0001 -1.593754E+0000
  2.248050E-0001  5.824199E-0001
  2.130312E+0000  2.156302E-0001
 -1.847860E+0000  3.310385E+0000
 -6.385693E-0001 -6.213697E-0001
 -5.767850E-0001 -1.266002E+0000
  1.647950E+0000 -2.710701E-0001
 -1.466296E+0000 -5.901542E-0001
  1.299260E+0000 -1.493908E-0001
  6.607473E-0001 -6.981647E-0001
 -3.235223E-0001  3.348812E-0001
 -2.455021E+0000 -1.746898E-0002
  1.993466E+0000  3.602553E-0001
  1.080937E+0000 -1.753819E-0001
 -1.297067E+0000  1.459955E+0000
  1.933967E+0000 -5.604117E-0002
 -1.544482E-0001 -2.134210E-0001
 -7.674593E-0001 -1.146509E+0000
 -2.422239E+0000  5.401674E-0001
  2.296950E+0000 -2.488532E+0000
 -4.131080E-0001  2.464600E+0000
 -3.398295E-0001  1.628846E+0000
 -2.052086E-0001 -2.008717E+0000
 -1.009195E+0000 -6.415255E-0001
  1.454328E+0000  1.998969E+0000
  5.611149E-0001 -1.198383E-0001
 -2.180770E+0000 -1.609500E-0001
  2.770700E+0000 -4.540650E+0000
  1.093453E+0000  2.318740E+0000
  2.699126E+0000  3.904020E+0000
 -5.613254E+0000 -2.024489E+0000
  2.019811E+0000 -2.699434E+0000
  4.107983E+0000  1.646397E+0000
 -1.894073E+0000  2.640534E+0000
 -2.186848E+0000 -9.320888E-0001
  1.111075E+0000 -2.914876E+0000
  2.675766E+0000  1.452205E+0000
 -1.842923E-0001  2.540781E+0000
 -2.785399E+0000 -7.304124E-0001
 -2.052423E+0000 -8.216649E-0001
  1.858305E+0000 -7.991436E-0001
 -2.744809E-0001  1.060175E+0000
 -9.381628E-0001  1.214341E+0000
 -1.061243E+0000  1.048210E+0000
  1.238025E+0000 -1.229873E+0000
 -1.138327E+0000 -1.111204E+0000
  2.571800E+0000  1.556277E+0000
  1.354954E+0000  4.196278E+0000
 -4.357165E+0000 -2.717860E+0000
 -4.001764E-0002 -1.961037E+0000
  2.453405E+0000  5.514769E-0001
 -2.014076E+0000  3.021096E+0000
 -1.588446E+0000  1.227837E-0001
 -2.615924E-0002 -2.586655E+0000
  2.690717E+0000 -1.299747E-0002
 -8.476432E-0002  1.544498E+0000
 -1.062841E+0000  4.630251E-0001
  1.221168E+0000 -1.521503E+0000
  1.305179E+0000  1.206761E+0000
 -2.276391E-0001  2.480751E+0000
  5.622265E-0001 -9.430701E-0001
 -1.050880E+0000 -3.864261E-0001
  3.040668E+0000 -2.140568E+0000
 -8.356990E-0001  9.652900E-0001
 -7.778250E-0001  4.573081E-0001
 -2.355524E+0000 -2.456330E+0000
  2.990306E+0000 -2.673222E+0000
  1.786904E+0000  2.597370E+0000
 -1.596296E+0000  3.128448E+0000
 -5.859266E-0001 -3.002360E+0000
  4.757136E-0001 -1.375637E+0000
  2.250872E+0000  2.561060E-0001
 -1.980719E+0000  6.726454E-0001
 -5.315224E-0001 -2.795753E+0000
  1.736015E+0000  8.087425E-0001
  7.659681E-0001  2.019766E+0000
 -2.998996E+0000 -1.675006E+0000
  1.902698E-0001 -1.959758E+0000
  4.179549E+0000  2.069573E+0000
 -1.279770E+0000 -1.005394E+0000
 -5.193009E+0000 -4.095815E+0000
  4.824982E+0000 -2.431064E-0001
  1.438695E+0000  3.449627E+0000
 -6.873161E+0000 -3.824899E-0001
  1.260649E+0000 -7.247456E+0000
  4.943601E+0000 -8.931348E-0002
  1.027950E+0000  6.153775E+0000
 -6.404747E+0000 -8.912885E-0001
  1.413701E-0001 -4.257155E+0000
  4.576605E+0000 -4.581813E-0001
 -1.206548E+0000  5.003308E+0000
 -2.828406E+0000  1.094051E-0002
 -5.040793E-0001 -2.504686E+0000
  2.102916E+0000  1.255079E+0000
  2.197695E+0000  2.246825E+0000
 -2.882592E+0000  1.804670E+0000
 -3.037238E+0000 -2.395743E+0000
  1.901985E+0000 -2.685567E+0000
  6.251497E-0001  4.641009E-0001
 -9.775464E-0001  2.912808E+0000
 -3.206358E+0000 -4.313859E-0001
  1.583700E+0000 -2.646657E+0000
 -4.168485E-0001  4.213997E+0000
 -1.329088E+0000  1.666194E+0000
 -4.743662E-0001 -1.713013E-0001
  9.875349E-0001 -1.391445E+0000
  7.262972E-0001  9.375874E-0001
 -1.551605E+0000  2.322689E+0000
 -1.185548E+0000 -6.492557E-0001
 -1.190521E+0000 -1.835375E+0000
  3.202200E+0000 -6.513087E-0001
 -2.050251E+0000  7.524524E+0000
 -1.167045E+0000 -1.607472E+0000
 -5.629962E-0001 -3.620163E+0000
  1.980377E+0000  3.448955E+0000
 -1.288908E+0000  8.379588E-0001
 -5.070180E+0000  7.911164E-0001
  2.866204E+0000 -1.142358E+0000
 -3.183811E-0001 -7.310470E-0001
 -4.841434E-0002  1.817242E+0000
  1.005575E-0001  9.724031E-0001
 -2.996941E+0000 -4.530743E-0001
  5.761510E-0002 -2.847267E+0000
  2.174408E+0000  2.415114E+0000
 -2.705917E+0000  3.488865E+0000
  8.498287E-0001 -4.630048E+0000
  1.895139E+0000 -1.490020E-0001
  2.879264E+0000  6.480940E-0001
 -3.824362E-0001  1.465177E+0000
 -1.374008E-0001 -2.122935E+0000
  1.922381E+0000  1.198754E+0000
  6.306451E-0001  3.287025E+0000
 -3.149665E+0000  5.398299E-0001
 -3.479221E-0001 -2.191158E+0000
  2.977284E+0000 -3.492584E-0001
 -3.567208E+0000  3.405851E+0000
 -1.742432E+0000  3.279246E-0001
 -4.721939E-0001 -3.921781E+0000
  3.795957E+0000  1.181028E+0000
  1.652679E+0000  3.191152E+0000
 -3.033761E+0000 -3.265133E-0001
 -2.434561E-0001 -3.736680E+0000
  2.429719E+0000 -4.507085E-0001
  3.478575E-0001  1.551626E+0000
 -3.058946E+0000  1.557843E+0000
  4.591978E-0002 -4.858284E+0000
  3.181559E+0000 -1.621182E+0000
  1.656003E+0000  3.093193E+0000
 -2.212747E+0000  8.092226E-0001
 -1.072076E+0000 -2.645541E+0000
  1.655747E+0000 -2.225037E+0000
  1.666889E-0001  1.767708E+0000
  2.501280E+0000 -7.397851E-0001
 -3.985384E+0000 -7.835067E-0001
  1.134742E+0000 -2.511714E+0000
  7.912359E-0001 -1.765645E-0004
 -3.012475E-0002  1.097245E+0000
  5.050927E-0001  3.564701E-0001
  3.828398E-0002  3.655788E-0001
  2.706570E-0001 -2.334561E+0000
 -5.701455E-0001 -9.734080E-0001
  1.815350E+0000 -4.090407E-0001
 -1.330637E+0000  1.178993E+0000
 -1.450661E+0000 -2.563170E-0002
  3.843658E+0000 -2.262855E+0000
 -7.148580E-0001  2.263590E+0000
 -1.596067E+0000  2.586850E-0003
  9.248467E-0001 -3.247110E+0000
 -4.907050E-0001  7.802810E-0002
  3.079366E+0000 -7.317465E-0001
 -1.150664E+0000  7.647053E-0001
 -6.783181E-0002  1.185850E+0000
 -9.441811E-0001 -1.237656E+0000
 -1.852558E+0000  5.010664E-0001
  3.599098E+0000  7.834695E-0001
 -4.397179E+0000  2.273696E+0000
  7.254742E-0002  2.319013E-0001
 -1.414620E+0000 -2.613857E+0000
  7.652469E-0001  7.197940E-0002
  1.784426E+0000  1.327808E+0000
 -3.053958E+0000  1.172891E-0001
 -8.675327E-0001 -3.483157E+0000
  2.725326E+0000 -2.681857E+0000
  2.150364E+0000  4.792475E+0000
 -1.073228E+0000  2.776457E+0000
 -4.315538E-0001 -5.380344E+0000
  1.904847E+0000  1.030002E-0002
  1.225617E+0000  2.020205E+0000
 -9.233701E-0001  4.105386E-0001
 -1.287605E+0000 -1.137911E-0001
  1.157890E+0000 -1.146856E+0000
 -1.718814E+0000  1.284740E+0000
 -1.424752E-0001  1.327374E+0000
 -2.899097E+0000  1.391818E+0000
  8.387578E-0001 -1.299406E+0000
  3.136304E-0001 -5.674481E-0001
  2.449356E-0001  3.531818E-0001
 -9.528332E-0001  5.990697E-0001
  9.867077E-0001 -3.334547E+0000
 -7.704045E-0001 -1.360050E+0000
  4.238147E+0000  1.409163E+0000
 -4.434761E+0000  5.061970E-0001
 -1.167246E+0000 -2.520253E+0000
 -1.955377E-0001 -4.139771E+0000
  3.821288E+0000  1.518861E+0000
 -2.740411E+0000  3.321954E+0000
 -1.983163E+0000 -3.636711E+0000
  2.066799E+0000 -3.070811E+0000
  3.696805E+0000  7.586067E-0001
 -1.755075E+0000  2.589868E+0000
 -2.464643E+0000 -2.002909E+0000
  1.790466E+0000 -1.483483E+0000
  2.796659E+0000  2.186940E-0001
  7.474495E-0001  2.364836E+0000
 -2.238168E+0000 -2.000502E+0000
 -1.069504E+0000 -8.810107E-0001
  7.440013E-0001  1.957886E+0000
  7.545447E-0001 -5.907272E-0001
 -2.191600E+0000  5.840533E-0001
  2.616163E+0000 -1.714818E+0000
  2.282534E+0000  1.157673E+0000
 -2.323541E+0000  2.462916E+0000
 -6.186382E-0001 -1.911311E+0000
  1.173859E-0001 -1.393183E+0000
  2.259093E+0000  3.043211E+0000
 -3.449869E+0000  4.569351E-0002
 -1.807116E-0001 -2.023298E+0000
  4.270932E+0000 -2.446591E+0000
 -1.416242E+0000  5.647034E+0000
 -7.972837E-0001 -4.094838E-0001
 -8.244357E-0001 -4.117108E+0000
  4.708956E+0000  5.840839E-0001
 -9.276313E-0002  3.504813E+0000
 -2.198959E+0000  1.295174E+0000
 -6.672056E-0001 -5.441433E+0000
  3.983002E+0000 -1.176077E+0000
 -9.843356E-0001  3.951654E+0000
 -2.843576E+0000  2.256798E+0000
 -4.108609E+0000 -5.190629E+0000
  2.578554E+0000 -5.140461E+0000
  4.659521E+0000  3.217087E+0000
 -1.737220E+0000  4.759001E+0000
 -5.826951E+0000 -4.164018E+0000
  2.040621E+0000 -3.499322E+0000
  2.517559E+0000  5.715276E+0000
 -3.618145E+0000  4.234729E+0000
 -2.316771E+0000 -4.246926E+0000
  3.293934E+0000 -3.138437E+0000
  2.864536E+0000  4.455177E+0000
 -2.818252E+0000  3.607765E+0000
 -2.890006E+0000 -4.138429E+0000
  3.122374E+0000  8.578744E-0001
  2.622166E+0000  4.622136E+0000
 -3.100574E+0000  3.058807E+0000
 -2.031316E+0000 -2.912798E+0000
  1.813468E+0000 -1.351386E+0000
  2.857822E+0000  4.063918E+0000
 -3.915562E+0000  2.788792E+0000
 -3.574304E+0000 -2.635686E+0000
  2.149489E+0000 -4.009071E+0000
  2.945355E+0000  3.257988E+0000
 -2.134338E+0000  5.216409E+0000
 -2.331236E+0000 -2.843286E+0000
 -3.557817E-0002 -3.172967E+0000
  5.819616E+0000  2.117313E+0000
 -2.964361E+0000  5.004881E+0000
 -8.854370E-0001 -3.146454E+0000
  1.416162E+0000 -2.024989E+0000
  3.028391E+0000  3.288021E-0001
 -5.257121E-0001  4.030552E+0000
 -2.470529E+0000  9.417944E-0001
 -1.543611E-0001 -2.737259E+0000
  3.187361E+0000 -4.411524E-0001
 -4.888669E-0001  5.210289E+0000
 -1.093606E+0000 -3.233203E-0002
 -3.758874E+0000 -1.883340E-0001
  2.901649E+0000 -1.350864E+0000
 -2.538269E-0001  3.301037E+0000
 -1.242803E+0000 -2.869059E-0001
  1.570682E+0000 -1.696449E+0000
  5.147819E-0001  1.033279E-0001
 -5.428772E-0001  1.172895E+0000
 -6.834018E-0001  2.188351E+0000
 -1.044564E+0000 -1.603317E+0000
 -6.585420E-0002 -1.317291E+0000
  2.539994E+0000  2.130983E-0001
 -7.683120E-0001  3.349345E+0000
 -3.306600E+0000  1.682397E+0000
  1.500884E+0000 -3.138510E+0000
  1.524095E+0000  3.319058E+0000
 -6.123183E-0002  1.915585E+0000
 -6.919356E-0001  4.809541E-0001
  1.073157E+0000 -2.486457E+0000
  1.315850E+0000  7.430698E-0001
  1.678246E-0001  1.295224E+0000
 -2.390099E+0000 -6.757796E-0001
  9.990766E-0001 -3.299422E+0000
 -1.268898E-0001  1.271169E+0000
 -1.662103E+0000  2.122620E+0000
 -2.859931E-0002 -1.795496E+0000
 -1.286206E+0000 -2.121894E-0001
  2.186136E+0000  1.196636E+0000
  1.730649E+0000  2.907448E+0000
 -1.327432E+0000  1.991946E+0000
  2.090207E+0000 -2.718750E+0000
 -2.259980E-0001  6.953937E-0001
  2.485843E+0000  3.307060E+0000
 -1.449222E+0000 -1.214835E-0001
 -1.584039E+0000 -2.113780E+0000
  1.988697E+0000 -2.462097E+0000
  1.013019E+0000 -2.393998E+0000
  3.144115E+0000  2.824701E+0000
 -7.356632E-0001 -6.723299E-0001
 -1.619210E+0000 -2.267792E-0001
  1.591926E+0000 -2.349380E+0000
  3.113732E-0001  4.570664E+0000
  1.064870E+0000  4.875998E-0001
 -2.969102E+0000 -7.983360E-0001
  1.532930E+0000 -3.341286E+0000
  2.981777E+0000  1.690599E-0001
  1.828148E-0001  4.033972E+0000
 -3.152607E+0000  7.556068E-0001
 -2.573272E+0000 -3.331143E+0000
  6.490387E+0000 -1.857723E+0000
  1.085463E-0001  3.408339E+0000
 -3.446370E+0000 -2.860854E-0002
 -5.314914E-0001 -5.095406E+0000
  4.581632E+0000 -1.300153E+0000
 -3.071264E-0001  4.627144E+0000
 -3.005200E+0000  9.522965E-0001
 -7.942039E-0001 -7.699205E+0000
  5.752649E+0000 -1.085241E+0000
 -2.351579E-0001  6.087330E+0000
 -6.013277E+0000 -5.234649E-0001
  4.577685E-0001 -5.930516E+0000
  5.281002E+0000 -1.506647E-0001
  2.330122E-0002  5.685952E+0000
 -5.290417E+0000 -3.574092E-0001
 -5.005405E-0001 -2.423535E+0000
  3.476737E+0000 -1.953521E-0001
  9.820387E-0002  3.703818E+0000
 -4.631045E+0000 -1.207244E-0001
  1.382538E+0000 -3.725140E+0000
  1.033852E+0000 -9.373927E-0001
  3.384967E+0000  4.331119E-0001
 -4.534628E+0000  2.502076E+0000
  1.147140E+0000 -3.126855E+0000
  3.815702E-0001 -1.903074E+0000
  2.668849E+0000  2.284406E+0000
 -1.753672E+0000  2.839058E+0000
  2.577500E-0001 -3.138343E+0000
 -2.362078E+0000 -3.417724E+0000
  4.797951E+0000  2.685705E+0000
  7.157812E-0003  4.764032E+0000
 -4.978200E+0000 -1.559520E+0000
  5.154116E-0001 -4.326807E+0000
  3.770673E+0000  7.777245E-0001
 -6.017002E-0001  2.403892E+0000
 -2.414367E+0000 -5.085595E-0001
  2.258365E+0000 -3.801262E+0000
  1.595383E+0000 -4.399612E-0001
  6.636983E-0001  1.345694E+0000
  6.406030E-0001 -1.237637E-0001
 -2.428918E+0000 -9.313745E-0001
  1.595620E+0000 -3.547015E-0001
 -9.670768E-0001 -5.869779E-0002
 -8.256901E-0002  3.810935E-0001
  1.750533E+0000  6.244588E-0001
 -1.382155E+0000 -8.389849E-0001
 -7.819119E-0001 -6.983637E-0001
  3.185330E+0000 -8.882216E-0001
 -1.943659E+0000  2.916485E+0000
 -5.918168E-0001 -1.358424E+0000
 -4.088541E-0002 -2.550758E+0000
  4.893551E-0001 -2.627541E-0001
  1.363692E+0000  3.514584E+0000
 -1.878566E+0000  5.104667E-0001
 -1.034456E+0000 -3.552158E+0000
  2.778362E+0000 -3.268677E+0000
  1.423008E+0000  3.051160E+0000
 -2.532519E+0000  1.916338E+0000
 -6.405496E-0001 -1.438372E+0000
  2.710009E+0000 -7.440609E-0001
 -7.732327E-0001  3.980884E+0000
 -1.593985E+0000 -1.558160E-0001
 -2.428835E+0000 -9.556942E-0001
  2.267141E+0000 -1.059437E+0000
  1.665527E+0000  3.778324E+0000
 -3.422001E+0000 -8.243964E-0001
 -1.382587E+0000 -2.580467E+0000
  5.256294E+0000 -1.056625E+0000
 -2.846534E-0001  2.884298E+0000
 -2.531663E+0000  2.197288E-0002
 -5.489805E-0001 -3.947216E+0000
  3.705707E+0000 -6.944206E-0001
  1.017695E+0000  4.517053E+0000
 -3.090867E+0000  1.598902E+0000
 -1.451352E-0001 -3.581635E+0000
  2.744161E+0000 -1.004143E-0002
  6.869230E-0001  4.965991E+0000
 -3.406426E+0000 -2.046272E+0000
  1.725724E+0000 -4.459791E+0000
  3.766821E+0000  2.683599E+0000
 -1.363796E+0000  3.477598E+0000
 -3.898208E+0000 -9.403761E-0001
  1.764030E+0000 -4.953460E+0000
 -7.056557E-0001  7.453875E-0001
 -6.435048E-0001  2.897439E+0000
 -2.052514E+0000 -8.834275E-0001
  8.220579E-0001 -4.005615E+0000
  3.002077E+0000  1.827045E+0000
 -1.161524E+0000  3.879495E+0000
 -2.255499E+0000 -1.307693E+0000
  2.222577E+0000 -3.585781E+0000
  3.358246E+0000  2.306441E+0000
 -2.414194E+0000  3.157894E+0000
 -2.252161E+0000 -7.453880E-0003
  6.968680E-0001 -2.384491E+0000
  2.524627E+0000  1.544906E+0000
 -8.918109E-0001  9.867813E-0001
 -1.899520E+0000 -1.234858E+0000
  2.684959E+0000 -1.927436E+0000
 -6.773676E-0001  2.329840E+0000
 -7.859539E-0001 -6.963408E-0001
 -6.789363E-0001 -3.451290E+0000
  2.505172E+0000  6.121608E-0001
 -1.392810E+0000  3.264495E+0000
 -1.236179E+0000  1.628262E-0001
 -1.605791E+0000 -2.425826E+0000
  1.821769E+0000  7.640118E-0001
  1.711552E+0000 -6.257507E-0002
 -1.194028E+0000  1.784083E+0000
  1.126080E+0000 -1.069322E+0000
  1.802617E+0000 -4.294880E+0000
  1.298040E-0001  2.203130E+0000
  1.280345E+0000  3.812148E-0001
 -1.712260E+0000  2.109724E+0000
  7.048717E-0001 -1.722821E+0000
  2.942456E+0000  3.558002E-0001
 -1.238959E-0001  4.089277E+0000
 -3.364961E+0000 -8.994153E-0001
 -1.243013E+0000 -3.621365E+0000
  5.084244E+0000 -1.404293E+0000
 -1.365156E+0000  2.810707E+0000
 -4.569234E+0000  5.663741E-0002
  7.889784E-0001 -2.500561E+0000
  1.692406E+0000  1.947887E+0000
  2.875540E-0001  1.763284E+0000
 -1.596573E+0000 -3.393827E-0001
 -2.217654E+0000 -5.965053E-0001
  2.850718E+0000 -1.628944E+0000
 -1.003387E+0000  2.523302E+0000
 -2.252521E+0000 -1.541301E+0000
 -4.050647E-0002 -3.066422E+0000
  3.316962E+0000 -7.326077E-0001
  4.484234E-0002  2.065311E+0000
 -1.505832E+0000 -9.610941E-0001
 -1.454496E+0000 -1.490825E-0001
  1.127835E+0000  7.651003E-0001
  3.675903E-0002  4.924502E-0001
 -1.837258E-0001 -1.927723E+0000
 -2.490383E+0000  3.308150E-0002
  3.370007E+0000 -3.358614E-0002
 -2.070940E-0001  3.232664E+0000
 -1.221140E+0000  2.163513E+0000
  2.687722E-0001 -3.671129E+0000
  8.999285E-0001  2.565395E-0001
  2.184775E+0000  1.721657E+0000
 -2.311520E+0000  2.595162E+0000
  2.377342E-0001 -1.656484E-0001
 -2.087416E+0000  9.165695E-0001
  2.093958E+0000  2.607941E+0000
  1.183202E-0001 -3.537985E-0001
 -9.175728E-0001  1.027840E+0000
  3.110460E-0001 -7.376224E-0001
 -1.077815E+0000 -1.112416E-0001
  4.235437E-0002 -1.251099E+0000
  2.525344E+0000 -1.231007E+0000
 -7.478914E-0001  3.069593E+0000
 -2.757825E+0000  7.880019E-0001
 -8.628939E-0003 -3.842276E+0000
  2.108098E+0000 -8.871511E-0001
  1.643242E+0000  2.253823E+0000
 -1.381597E+0000 -5.541013E-0001
  3.713496E-0002 -2.166117E+0000
  2.956134E+0000 -1.558524E+0000
 -1.034047E+0000  4.194912E+0000
 -6.692641E-0001 -1.142818E+0000
 -3.160404E+0000 -5.394446E-0001
  4.155658E+0000 -1.335566E+0000
  3.628008E-0001  3.775724E+0000
 -1.165159E+0000 -3.291979E-0001
  1.196547E+0000 -1.569219E+0000
  4.630607E+0000 -1.209918E+0000
 -1.396511E+0000  3.210056E+0000
  2.888734E-0001  1.064372E+0000
 -2.228884E+0000 -1.367001E+0000
  9.358356E-0001  6.968882E-0001
  8.590642E-0001  4.711635E-0001
  7.441648E-0001  4.926042E-0002
 -2.163100E+0000 -1.226059E+0000
  7.720207E-0001 -1.877706E+0000
  2.892304E-0001 -6.454834E-0001
  1.037119E+0000  6.909139E-0001
 -9.775369E-0001  1.493573E+0000
  2.360485E-0001 -1.963117E+0000
  4.413653E-0001 -6.306502E-0001
  3.215587E+0000  1.568734E+0000
 -2.460927E+0000  1.754942E+0000
  9.464118E-0001 -3.046886E+0000
  1.745784E+0000 -8.714639E-0001
 -1.293370E+0000  3.374840E+0000
 -1.864473E+0000 -1.433203E+0000
 -1.006125E+0000 -1.683583E+0000
  2.144418E+0000 -3.400931E-0001
 -6.041365E-0001 -2.848462E-0001
  1.147846E+0000 -4.311149E-0001
 -1.933887E-0001  1.462979E-0001
 -1.217513E+0000  5.545405E-0001
 -2.123001E+0000 -2.503423E-0001
  2.508821E-0001 -7.652562E-0001
 -6.831028E-0001  7.032285E-0001
  1.526692E+0000 -1.225641E+0000
  2.987641E-0001  2.168324E+0000
  4.570156E-0001  1.463805E+0000
 -6.196935E-0001 -1.145476E+0000
  7.102693E-0002 -2.059684E+0000
  1.804077E+0000 -1.306996E+0000
  2.202852E+0000  2.629788E-0001
 -8.399322E-0001  3.324558E+0000
 -2.253926E-0001 -2.197538E+0000
 -9.265454E-0001 -4.107337E+0000
  1.269296E+0000  1.416256E+0000
  8.765622E-0003  3.229973E+0000
 -3.598247E+0000  1.483913E-0001
  1.613488E+0000 -8.202895E-0001
  3.085102E-0001 -2.082043E+0000
 -6.310338E-0001  3.937442E+0000
  1.382810E-0001 -1.582367E-0001
 -3.926976E+0000 -2.012559E+0000
  4.954331E+0000 -2.013089E+0000
  1.906116E+0000  1.132397E+0000
 -3.783859E+0000  2.255245E+0000
 -5.667282E-0001 -2.714435E+0000
  5.997460E-0001  3.248369E-0001
  1.390164E+0000 -1.739756E-0001
 -6.988125E-0001 -8.904314E-0001
  2.767978E+0000 -4.331222E-0001
 -1.761582E+0000  2.369534E+0000
 -1.011770E+0000 -8.062312E-0001
 -1.727316E-0001 -1.082335E+0000
  1.275773E+0000 -4.866563E-0001
 -7.185240E-0002 -1.571130E-0001
  2.469073E-0001  1.063480E+0000
 -2.324635E+0000 -1.440804E+0000
 -1.393008E-0001  2.072892E-0001
  2.330185E+0000  1.726670E-0001
 -2.509295E+0000  2.992777E+0000
 -1.224478E+0000 -2.333949E+0000
  1.986939E+0000 -1.894446E+0000
  1.098911E+0000  3.483874E+0000
 -2.418286E+0000  4.386582E+0000
 -2.496437E+0000 -4.695742E+0000
  2.971927E+0000 -3.375384E+0000
  1.431321E+0000  3.135146E+0000
 -1.853371E+0000  3.287988E+0000
 -3.132636E+0000 -1.455137E+0000
  4.092599E+0000 -4.284366E+0000
  1.976537E-0001  3.115267E-0001
  1.933573E+0000  5.487220E-0002
 -1.580760E+0000 -1.450328E+0000
  1.761068E+0000 -2.842075E+0000
  3.728410E-0001  4.773818E-0001
 -2.081683E+0000  3.360425E-0001
 -6.594656E-0002 -1.142131E+0000
  1.730709E+0000 -1.240024E+0000
 -8.273607E-0001 -1.405945E+0000
  7.911077E-0001  8.553416E-0001
 -1.420874E+0000 -5.124155E-0002
 -6.391174E-0001 -1.677479E+0000
  3.858371E+0000  6.710711E-0001
 -1.526567E+0000  1.042746E+0000
 -1.633845E+0000 -2.614005E+0000
  3.508443E+0000 -2.062946E+0000
 -4.040135E-0001  2.447498E+0000
 -8.264587E-0001 -1.881118E-0001
 -1.425628E+0000 -2.527204E+0000
  3.399513E+0000 -4.820964E-0001
  1.260954E+0000  3.190576E+0000
 -5.130483E+0000 -1.468857E+0000
  1.170682E+0000 -1.904445E+0000
  3.833875E-0001  1.499353E+0000
  5.471174E-0001 -4.953227E-0001
 -2.304885E+0000 -1.979823E+0000
  2.091192E+0000 -2.798602E+0000
  2.905362E-0001  9.697808E-0001
 -2.581271E+0000  1.036795E+0000
  5.971366E-0001 -1.964696E+0000
  1.120526E+0000 -1.893159E+0000
  2.425398E+0000  1.750563E+0000
 -9.989775E-0001  2.231232E+0000
 -4.905892E+0000 -2.627227E+0000
  3.428269E+0000 -3.817134E+0000
  5.608647E-0001  1.583622E+0000
  9.404273E-0002  3.067821E+0000
 -2.127078E+0000 -4.290293E+0000
  7.198240E-0002 -6.547858E-0001
  2.577730E+0000  9.046540E-0001
 -2.265251E+0000  3.641826E+0000
 -2.948809E+0000 -2.061131E+0000
  1.245870E+0000 -3.246318E+0000
  1.269345E+0000  4.522337E+0000
 -1.785568E+0000  4.533596E+0000
 -4.707030E+0000 -2.279363E+0000
  3.253477E+0000 -2.999910E+0000
  3.160943E+0000  1.827760E+0000
 -1.589591E+0000  3.661939E+0000
 -3.899559E+0000 -1.082150E+0000
  5.033187E-0001 -3.883652E+0000
  3.077581E+0000 -4.426727E-0001
 -1.193193E+0000  4.613086E+0000
 -1.516367E+0000 -7.661687E-0001
  1.000846E+0000 -4.594502E+0000
  1.127902E+0000 -1.664220E+0000
  3.471066E+0000  4.738632E+0000
 -3.311374E+0000  7.521446E-0001
 -1.869216E+0000 -4.818732E+0000
  4.631755E+0000 -2.604806E-0001
  1.571039E+0000  7.001916E+0000
 -4.918393E+0000  1.113967E+0000
  8.206581E-0001 -3.218657E+0000
  2.237949E+0000 -1.915116E+0000
  2.401111E+0000  4.466873E+0000
 -4.118497E+0000  2.786284E+0000
  2.193420E-0002 -4.908582E+0000
  1.592389E+0000  1.640927E-0001
  2.244588E+0000  4.150118E-0001
 -1.174328E+0000  1.433727E+0000
 -1.965617E+0000 -3.141629E-0002
  1.152448E+0000 -4.073629E+0000
  1.796416E+0000  7.445914E-0001
 -7.315384E-0001  2.623160E+0000
 -8.443080E-0001 -1.274930E+0000
 -1.040338E-0001  3.697376E-0001
  4.342643E+0000  7.077244E-0002
 -2.784369E+0000 -1.499257E-0001
  4.875226E-0002 -1.031464E+0000
  2.487966E+0000 -3.733127E-0001
  1.559095E-0001  1.217768E+0000
 -1.683820E+0000 -3.677759E-0002
 -3.762671E-0001  2.416012E-0001
  1.131024E+0000 -1.564302E+0000
  1.055546E+0000  1.418056E+0000
 -2.033266E+0000  5.407053E-0001
 -1.565094E-0001 -1.231212E+0000
  4.807180E+0000 -9.149435E-0001
  1.833800E-0001  4.229844E+0000
 -3.869379E+0000  9.822872E-0002
  8.293795E-0002 -3.390847E+0000
  4.826187E+0000  2.047086E+0000
 -4.611690E-0001  2.168794E+0000
 -2.265334E+0000  8.932145E-0001
  2.888324E-0005 -1.319240E-0001
  1.489984E+0000  3.191173E-0001
 -1.554035E+0000  2.586646E+0000
  9.833201E-0001 -2.126810E+0000
 -3.809815E-0001  9.456196E-0001
  1.690706E+0000 -1.970753E+0000
 -2.298534E+0000  2.155273E+0000
 -2.302386E+0000 -3.362551E-0001
  6.723746E-0002 -1.215195E+0000
 -1.883219E+0000  2.918159E-0002
  2.693074E+0000 -1.086867E+0000
 -2.792454E+0000  6.634613E-0001
  1.098125E+0000  4.458744E-0001
  9.430923E-0001 -4.604352E-0001
 -1.150570E+0000  1.266675E+0000
  5.522175E-0001 -1.861934E+0000
  8.928863E-0001  1.011195E+0000
 -2.486318E-0001  4.419484E-0001
 -2.102044E+0000 -1.152532E+0000
  9.387710E-0001  2.036063E+0000
  1.634599E+0000  6.685333E-0001
 -1.893891E+0000 -3.488074E-0001
  6.758544E-0001  1.413898E+0000
  1.423232E+0000 -1.814575E+0000
 -4.205628E-0001 -4.419054E-0001
 -2.544384E+0000  2.232059E+0000
  1.779224E+0000 -8.474477E-0001
 -2.536419E+0000  5.097581E-0001
  2.130260E+0000 -3.706527E-0001
  4.980698E-0001  3.617894E-0002
 -1.409210E+0000  8.018218E-0001
 -3.054989E-0001  1.174604E-0001
 -1.712666E+0000  6.444432E-0001
  9.426884E-0001 -7.134031E-0003
 -3.509586E-0001 -1.213382E+0000
  2.772797E+0000  1.981799E-0002
 -1.364554E+0000  1.916122E-0001
  4.925493E-0001 -2.004049E+0000
 -2.818268E-0001 -2.638534E+0000
  1.063780E+0000  1.328671E-0002
  1.219996E+0000 -1.384284E-0001
  1.173464E+0000  4.249225E-0001
 -2.583929E-0001 -1.183086E+0000
 -1.503904E+0000 -2.327591E+0000
  2.197221E+0000  6.628445E-0001
  1.515732E+0000  1.799247E-0001
 -1.282665E+0000  2.851295E+0000
  7.163365E-0001  1.258478E+0000
 -3.147045E+0000 -1.191979E+0000
  2.434248E+0000  2.891003E-0001
 -1.852657E+0000  4.907202E-0001
 -3.742822E-0001 -2.919682E-0001
 -4.361727E-0001 -7.830652E-0001
  9.893643E-0001  1.751064E-0002
 -1.661582E+0000  2.104915E+0000
  1.745009E+0000 -3.689426E-0001
 -3.177519E+0000  1.324553E+0000
 -4.518149E-0001 -6.521644E-0001
  2.499030E+0000 -1.837959E+0000
 -1.834729E+0000  3.116524E+0000
  6.943134E-0001 -1.172161E+0000
 -1.933699E+0000 -1.294564E+0000
  2.560863E+0000 -2.620871E+0000
 -2.273469E-0001  3.073430E+0000
  1.602247E+0000  1.682425E+0000
 -4.892553E+0000  4.102817E+0000
  2.074814E+0000 -3.576350E+0000
  2.605346E+0000 -2.709952E+0000
  2.495921E-0001 -1.609078E-0001
 -1.254217E+0000  6.485383E-0001
  1.802968E+0000 -2.251682E+0000
 -1.783673E+0000  5.502857E-0001
  1.282711E+0000 -1.465090E-0001
 -1.042237E+0000 -2.495912E+0000
  2.163357E-0001  1.445247E+0000
  1.411272E+0000  3.520997E+0000
 -1.651550E+0000 -6.366465E-0001
  2.295215E-0001 -2.059297E+0000
  2.864694E+0000  6.607764E-0001
 -2.957654E+0000  2.116037E+0000
 -8.748876E-0001 -2.418395E+0000
  1.746809E-0001 -7.404605E-0001
  4.510855E-0001  1.920076E+0000
  1.766433E-0002  2.489430E+0000
 -1.533330E+0000  9.757740E-0001
 -1.390204E+0000 -4.687854E+0000
  2.092371E+0000 -2.533553E+0000
  1.314807E+0000  9.928925E-0001
 -1.168606E+0000  2.204949E+0000
 -6.415369E-0001 -6.916297E-0001
 -2.477124E+0000  3.831043E-0002
  5.673433E+0000 -2.747986E+0000
  1.722112E+0000  3.361795E+0000
 -3.983917E+0000  2.607958E+0000
 -1.782122E+0000 -4.231385E+0000
  3.230400E+0000 -1.287280E+0000
  5.651130E-0001  6.692490E+0000
 -2.467662E-0001  1.781191E+0000
 -5.221072E+0000 -3.773341E+0000
  1.871381E+0000 -2.067701E+0000
  4.929988E+0000  1.301303E+0000
 -3.088992E+0000  4.525678E+0000
 -9.060920E-0001 -3.687894E+0000
  1.118031E-0001 -2.285617E+0000
  4.296283E+0000  2.074834E+0000
 -1.646730E+0000  6.482425E+0000
 -3.122459E+0000 -1.427740E+0000
  7.038444E-0001 -3.814979E+0000
  3.877402E+0000  2.788648E+0000
 -3.591996E+0000  2.835817E+0000
 -1.170863E+0000 -2.338294E+0000
  2.376000E-0001 -3.626417E+0000
  5.251690E+0000  3.148287E+0000
 -5.693714E-0001  2.649333E+0000
 -2.227418E+0000 -2.507301E+0000
  2.121012E+0000 -3.102077E+0000
  2.415493E+0000  2.296463E+0000
 -3.931686E+0000  1.803029E+0000
 -1.442186E+0000 -1.851788E+0000
  3.054656E+0000 -2.240909E+0000
  2.604487E+0000  1.999870E+0000
 -1.985034E+0000 -6.955484E-0001
 -9.180236E-0002 -2.769509E+0000
  2.441209E+0000 -3.348746E+0000
  1.773950E+0000 -4.866375E-0001
  8.412774E-0001  2.163424E-0001
 -2.829404E+0000  2.800871E+0000
  1.354715E-0001 -1.411151E+0000
 -2.695639E-0001 -2.628474E+0000
  9.560694E-0001  6.313639E-0001
  9.368799E-0001 -2.479754E-0002
 -2.018179E+0000  8.553745E-0001
  3.514270E-0001 -1.340217E+0000
  7.334338E-0001 -2.483064E+0000
 -3.998830E-0002  9.338253E-0001
 -9.159733E-0001 -1.682711E+0000
  1.458930E+0000  2.853089E-0002
  4.612362E-0001  1.270154E+0000
 -2.151220E+0000 -1.298916E+0000
  1.766352E+0000 -6.162933E-0001
  1.559162E+0000  1.634787E+0000
 -4.698575E-0001 -4.236746E-0001
 -4.737300E-0001  1.211768E+0000
  1.084700E+0000 -3.595412E+0000
 -5.182026E-0001  1.516112E+0000
  3.475416E-0001  2.108631E-0001
  4.337554E-0001  5.070018E-0001
 -4.120658E-0001  3.124636E-0001
  2.643056E-0001 -1.972513E-0001
  1.609922E+0000 -2.056938E-0001
 -1.512947E+0000  1.334093E+0000
 -4.077366E-0001 -1.108041E+0000
 -4.162221E-0001  5.625938E-0001
 -1.056638E+0000  7.302364E-0001
  1.025980E+0000  3.406566E-0001
 -2.281280E+0000 -1.494082E+0000
  3.883856E+0000 -3.003725E-0002
  2.114506E-0001  4.567718E+0000
 -6.093836E+0000  3.533244E+0000
  9.852540E-0002 -6.031562E+0000
  2.189581E+0000  2.382597E-0001
  1.116622E+0000  5.458272E+0000
 -3.509999E+0000  9.624094E-0001
 -4.350123E-0001 -3.148441E+0000
  5.254050E+0000 -1.544113E+0000
 -7.478070E-0001  4.516632E+0000
 -1.868213E+0000 -1.558300E+0000
  2.287237E-0001 -1.062766E+0000
  3.562976E+0000 -1.126383E+0000
  8.330710E-0001  1.180510E+0000
  5.743905E-0001  2.189451E+0000
 -1.574446E+0000 -7.740978E-0001
  4.238754E-0001 -2.963353E+0000
  2.544222E+0000  1.623072E-0002
 -3.244548E-0002  1.812057E+0000
 -9.740575E-0001  1.491594E+0000
  6.766273E-0001 -2.784016E-0001
 -3.369408E-0001  3.804603E-0001
 -3.293956E-0001  6.388291E-0001
 -1.994311E-0002 -2.366169E+0000
  1.688188E+0000 -2.368093E+0000
  6.746976E-0001  8.055477E-0002
 -3.149423E-0001  2.074836E+0000
 -1.347705E+0000  1.735915E+0000
 -1.849208E+0000 -1.299902E+0000
  2.370525E+0000 -3.367221E-0001
 -8.768033E-0001  1.395799E+0000
 -1.024062E+0000  2.039108E-0001
 -6.873177E-0001 -2.948653E+0000
  9.593315E-0001  2.631807E-0001
  1.934266E+0000 -3.375821E-0001
 -2.744474E+0000  3.189290E+0000
  2.361799E+0000 -3.805132E+0000
 -1.860813E+0000  1.302726E+0000
  1.732957E-0001  1.786428E+0000
 -1.387140E+0000  4.019391E-0001
 -9.583820E-0001 -9.615517E-0001
  2.209374E+0000 -5.051456E-0001
 -4.179482E-0001  2.857056E+0000
 -1.190068E+0000  9.498896E-0001
  3.976110E-0001 -2.770141E+0000
  1.471897E+0000  4.967686E-0002
 -9.843646E-0002  3.405745E+0000
 -1.316122E+0000 -5.155167E-0002
  1.291028E+0000 -2.799178E+0000
  1.933660E+0000  3.207111E-0002
 -1.646479E+0000  1.492258E+0000
 -6.986662E-0001 -1.269474E+0000
  2.228195E+0000 -3.718767E+0000
  2.349591E+0000  5.489539E-0001
 -2.320802E+0000  4.171043E+0000
 -2.128896E+0000 -3.475433E+0000
  1.538232E+0000 -1.795082E+0000
  2.649850E+0000  1.868077E+0000
 -2.942248E+0000  1.735688E+0000
 -9.386683E-0001 -1.623173E+0000
  2.281722E+0000 -5.288716E-0001
 -1.781145E+0000  1.638983E+0000
 -1.525585E+0000 -3.288581E-0001
  1.074957E+0000 -1.891674E+0000
  4.444980E-0001  8.989810E-0001
  3.757798E-0001 -4.159909E-0001
 -3.258325E-0001  2.003256E-0001
 -1.075641E+0000 -3.359220E-0001
  1.797860E+0000  1.818906E-0001
 -6.566390E-0001  4.357708E-0001
  2.940124E-0001  1.209209E+0000
  1.362990E+0000  2.877497E-0001
 -4.948485E-0001 -3.198342E-0001
  6.413247E-0001 -3.587496E+0000
 -6.033436E-0001 -3.901139E-0001
 -4.325935E-0001  2.598009E-0001
 -1.478479E+0000 -1.836232E+0000
  8.010616E-0001 -4.051479E-0002
  1.090659E+0000  3.600455E+0000
 -1.768898E+0000  2.427722E+0000
 -1.584797E+0000 -1.488041E+0000
  2.752677E-0001 -1.905203E+0000
  1.944366E+0000 -6.961746E-0001
  4.241497E-0001  2.838365E+0000
 -1.220059E-0001 -1.099694E+0000
 -1.651291E+0000 -2.828452E+0000
  3.178713E+0000 -7.402075E-0001
  6.689564E-0001  3.849721E+0000
 -3.670627E+0000  6.404890E-0001
  5.913147E-0001 -4.209854E+0000
  5.738063E-0001 -1.547169E+0000
  1.185344E+0000  3.322140E+0000
 -2.757023E+0000  3.072206E+0000
 -1.446654E+0000 -1.514028E+0000
  1.795913E+0000 -2.839308E+0000
  1.588714E+0000 -7.877192E-0002
 -1.719968E-0001  2.927753E+0000
 -1.635848E+0000 -6.074936E-0001
  2.069406E-0001 -1.826352E+0000
  5.068477E-0001  4.153552E-0001
 -3.423319E-0001 -8.211349E-0001
  9.857069E-0001 -1.248247E+0000
 -3.447130E-0001 -8.220966E-0001
  9.639992E-0001 -5.657519E-0001
  2.654783E-0001  1.490157E+0000
 -1.328932E-0001  5.078546E-0001
 -1.537704E-0001 -3.983458E-0001
 -1.997059E-0001 -1.741387E+0000
  2.471790E+0000  1.951742E+0000
  8.335897E-0002  8.386276E-0001
 -2.626860E+0000 -2.794250E+0000
 -1.566700E-0002 -3.486460E+0000
  5.846228E-0001  9.627801E-0001
 -6.639853E-0002  4.020102E-0001
 -1.801688E+0000 -3.860666E-0001
  2.166954E+0000 -3.089118E+0000
  7.773232E-0001  2.746137E+0000
  2.510289E+0000  2.601735E+0000
 -4.110207E+0000 -2.448373E+0000
  2.107153E+0000 -9.243337E-0002
  3.052876E+0000  2.375318E+0000
 -1.356936E+0000  1.308951E+0000
  3.615137E-0002 -1.077039E+0000
  9.707019E-0001 -3.226311E+0000
  1.809022E+0000  7.969457E-0001
  2.904143E+0000  1.770789E+0000
 -2.389502E+0000 -1.522263E+0000
  3.226924E-0001 -1.569135E+0000
  1.778224E+0000  2.737992E+0000
 -2.455792E+0000  6.184329E-0002
 -1.266596E+0000 -2.419988E+0000
  1.562401E+0000 -1.516456E+0000
 -1.019405E+0000  2.701066E+0000
  6.688988E-0001  4.819391E-0001
 -2.003485E+0000 -3.224972E-0001
  2.189232E-0001 -1.937145E+0000
 -4.960744E-0002  1.444050E-0001
  2.374850E+0000  1.673106E+0000
 -1.364604E+0000 -3.494927E-0002
  6.378611E-0001  1.977761E-0001
 -7.118750E-0001 -1.325137E+0000
  1.451851E+0000 -5.397104E-0001
 -3.637695E-0001  2.899320E+0000
 -5.181032E-0001  9.815279E-0001
 -1.227053E+0000 -2.430381E+0000
  1.078602E+0000 -3.854379E-0002
  1.878608E+0000  7.014394E-0001
 -2.765054E+0000  1.511938E+0000
  2.215218E+0000 -1.679364E+0000
 -5.042518E-0001  2.272905E+0000
 -9.400724E-0001  4.655588E-0001
  1.448114E+0000 -1.627357E+0000
  4.366529E-0001  1.178725E+0000
 -1.970542E+0000  1.687099E+0000
 -2.829661E-0001 -1.345338E+0000
 -1.188175E+0000 -2.155042E+0000
  4.110495E+0000  5.354064E-0001
 -2.138680E-0002  8.717841E-0001
  2.581594E-0001  4.718124E-0001
  1.005479E+0000  1.514939E+0000
 -3.317376E-0001  3.865323E-0001
 -6.236024E-0001 -1.600372E+0000
  1.105867E+0000 -8.009915E-0001
 -1.446907E+0000  1.454420E+0000
  6.799298E-0002 -7.687939E-0002
 -1.778819E-0001  2.725866E-0001
  3.135638E-0001  5.827142E-0001
 -2.714232E+0000 -1.090077E+0000
  1.175573E+0000  3.942474E-0001
 -7.563864E-0001 -6.466942E-0001
 -6.031552E-0002  3.683121E-0001
  9.698408E-0001  1.872900E-0001
 -6.352951E-0001 -2.349049E+0000
 -7.577299E-0001 -3.096480E-0001
  2.223863E+0000  3.984934E-0002
 -1.520533E-0001  1.331773E+0000
 -6.839129E-0001  2.216629E-0002
 -2.993205E-0001  1.256914E+0000
 -1.616896E+0000  7.811176E-0001
  4.172429E-0001 -1.238713E+0000
  2.063899E-0001  5.917699E-0001
  6.320461E-0001 -8.501081E-0001
 -7.917052E-0003  1.291451E+0000
 -2.413644E-0001 -2.522926E+0000
 -1.153754E-0001  7.072484E-0001
  2.689636E+0000 -5.552385E-0001
 -2.736490E+0000  3.717929E+0000
 -2.756606E+0000 -1.344027E+0000
  1.151871E+0000 -3.113005E+0000
  1.366465E+0000  7.775917E-0001
  1.760584E+0000  1.740977E+0000
 -3.585732E+0000  1.437510E+0000
 -1.231191E+0000 -1.794902E+0000
  9.513617E-0001 -1.548421E+0000
  1.859722E+0000  1.371926E+0000
 -1.641603E+0000 -8.757077E-0002
 -2.335220E+0000 -4.569423E-0002
  1.211958E+0000  1.223073E-0001
 -6.972917E-0001 -2.129246E+0000
  1.288908E+0000  8.190286E-0001
  8.114855E-0001  2.513751E+0000
 -3.389062E+0000  9.522975E-0001
  8.393444E-0001 -3.962906E+0000
  8.256383E-0001  2.305646E+0000
  6.520690E-0001  3.283624E+0000
 -2.691497E+0000  1.320305E-0001
 -2.088015E+0000 -1.126372E+0000
  4.363064E+0000 -1.694502E+0000
 -5.171974E-0002  3.721965E+0000
 -4.447711E+0000  1.146699E-0001
 -1.879810E-0001 -4.970601E+0000
  4.611477E+0000  1.095544E+0000
 -1.374801E+0000  5.600948E+0000
 -5.483608E+0000 -3.486374E-0001
  6.292383E-0001 -7.273209E+0000
  4.752340E+0000  2.234244E+0000
  9.955392E-0001  3.169842E+0000
 -4.934882E+0000  5.308800E-0001
  1.864984E+0000 -5.528924E+0000
  1.717748E+0000  3.578708E+0000
 -1.757766E+0000  2.214962E+0000
 -2.558985E+0000 -1.678430E+0000
  3.051272E+0000 -3.696306E+0000
 -4.669026E-0002  2.473538E+0000
 -8.001742E-0001  2.585835E+0000
 -1.640577E+0000 -2.273912E+0000
  1.836052E-0001 -1.159891E+0000
  2.553066E+0000  1.257230E+0000
 -5.738468E+0000  4.155993E+0000
  5.482650E-0001 -4.125090E+0000
 -1.233705E-0001 -1.973679E+0000
  3.480056E+0000  3.383135E+0000
 -3.506483E+0000  2.017203E+0000
 -4.691704E-0001 -3.296533E+0000
  1.334248E-0001  7.925652E-0001
 -1.973212E-0001  2.266668E+0000
 -2.356575E+0000  3.031451E-0001
 -4.228572E-0001 -2.734712E+0000
  1.646978E+0000  2.099728E+0000
  8.792533E-0001  1.498190E+0000
 -3.201511E+0000  4.178595E-0001
  2.749949E-0001 -3.363650E+0000
  2.152285E+0000  1.714116E+0000
  1.109817E-0001  5.993151E-0001
 -3.860591E+0000  2.051206E-0001
  4.489928E+0000  6.739028E-0001
 -2.765865E+0000  1.443730E+0000
  2.108232E+0000  7.546399E-0001
 -2.407434E-0001 -6.261167E-0001
 -3.904775E-0001 -1.564457E+0000
 -8.178562E-0001 -7.543754E-0001
  9.354811E-0001 -1.074886E+0000
  2.070868E+0000 -4.816626E-0002
 -1.227192E+0000 -5.368726E-0001
  2.993013E-0002 -9.771403E-0001
  3.407550E+0000 -1.579885E+0000
 -1.356903E+0000  2.380306E+0000
 -6.816497E-0001  7.077766E-0002
  1.290230E+0000 -3.252415E+0000
  3.634349E+0000  1.948147E+0000
 -1.083476E+0000  2.102383E+0000
 -2.966418E+0000  8.641042E-0001
 -1.816425E-0001 -3.392039E+0000
  6.439101E-0001  8.641538E-0001
  1.412438E+0000  8.423169E-0001
 -2.344969E+0000  2.253288E+0000
 -1.717769E+0000 -1.667545E+0000
 -1.810207E-0002 -1.053172E+0000
  2.384932E+0000  3.989590E-0002
  2.394187E-0001  1.595064E+0000
 -2.957953E+0000  1.579216E+0000
  6.645236E-0001 -1.778955E+0000
 -1.080499E+0000  3.977103E-0002
  2.294417E+0000  9.778580E-0001
 -1.671691E+0000  1.662954E+0000
 -3.068590E-0002 -1.142925E+0000
  8.184069E-0001 -2.243464E+0000
  2.909722E+0000  3.436547E+0000
 -2.035168E+0000  2.985781E+0000
 -9.491548E-0001 -2.608411E+0000
  2.838904E+0000 -9.265744E-0001
 -1.984864E+0000  6.679156E-0001
 -1.130789E-0001  1.108301E+0000
 -2.954889E-0001  1.465668E+0000
  5.642047E-0001 -1.120221E+0000
 -1.305117E+0000  3.956300E+0000
 -8.797448E-0001 -5.262754E-0001
 -2.003851E+0000 -1.893344E+0000
  3.436213E+0000  9.066610E-0002
 -6.801980E-0001  1.771349E+0000
 -3.288010E+0000  4.932939E-0001
 -1.889251E+0000 -2.915944E+0000
 -3.827373E-0001 -1.015626E+0000
 -8.035842E-0001  2.431348E+0000
 -1.278389E+0000 -8.310314E-0001
  4.280297E-0002 -2.343884E+0000
  2.738720E+0000  3.371750E-0001
 -9.886794E-0001  6.263444E-0001
 -8.065738E-0001  6.033800E-0001
  3.326214E-0001 -3.532807E+0000
  1.381774E+0000  1.238852E+0000
  1.928116E+0000 -4.720623E-0001
 -2.419391E+0000 -5.893530E-0001
  1.100126E+0000 -1.717471E+0000
  6.556896E-0001 -1.212918E+0000
  3.156796E+0000 -2.590624E+0000
  2.066761E+0000  1.497968E+0000
 -4.084971E+0000  1.673398E+0000
  1.953678E-0001 -1.872418E+0000
  1.512011E+0000 -3.142113E+0000
  8.741342E-0001 -1.202663E-0001
  1.694188E-0001  1.104736E+0000
 -4.998757E-0001  1.948450E+0000
  3.640269E-0001 -4.023135E-0001
 -1.805606E+0000  1.652651E+0000
  6.267438E-0001 -1.383192E+0000
  6.660428E-0001  9.367512E-0001
 -2.824340E+0000  1.846995E+0000
 -5.608658E-0001 -8.166469E-0001
  1.154824E+0000  1.121917E+0000
  6.156411E-0001  2.588956E+0000
 -4.686441E-0001  2.582504E-0004
 -6.495598E-0002 -7.249462E-0001
  2.178534E+0000  4.074380E-0001
 -3.833390E-0001  9.826941E-0001
  1.218871E-0002  2.482268E-0001
 -1.956739E+0000  1.676972E+0000
  5.715375E-0001 -3.091072E+0000
  6.776055E-0001 -7.061969E-0001
 -1.173196E+0000  3.405407E+0000
 -4.462530E-0001  1.314450E+0000
  3.672624E-0001 -1.076450E-0001
 -2.656102E+0000  7.865018E-0002
 -9.581586E-0002  3.728756E-0001
  6.677613E-0001  1.374415E+0000
  1.269674E+0000  7.270444E-0001
 -8.100928E-0001  1.814520E+0000
  1.116730E+0000 -1.283090E+0000
 -1.588865E+0000  1.915363E+0000
  1.702121E+0000  9.245728E-0001
 -1.631881E+0000  1.725110E+0000
 -1.037389E+0000  2.652194E-0001
 -1.754685E-0001 -1.141177E+0000
  1.239358E+0000  9.254757E-0001
 -2.151567E-0001  2.006886E+0000
 -9.700032E-0002 -2.306849E+0000
 -7.059955E-0001 -5.429535E-0001
  4.366682E+0000 -1.306114E-0001
 -2.992801E-0001  1.719923E+0000
  1.706243E+0000  6.512262E-0001
  9.763879E-0003 -4.586854E-0001
 -1.548953E+0000  5.407799E-0001
  2.964179E-0001 -1.376881E+0000
 -8.641629E-0001 -9.223142E-0001
  2.627137E-0001  1.006244E+0000
 -5.542355E-0001  4.740985E+0000
 -2.181404E+0000 -1.172283E+0000
  8.596812E-0001 -2.892089E+0000
  2.125452E+0000  8.460778E-0002
 -1.285959E+0000  3.975521E+0000
 -2.780323E+0000 -1.377937E+0000
  1.681438E+0000 -1.613291E+0000
  4.151868E+0000 -3.254719E-0001
 -3.325099E+0000  4.265317E+0000
 -1.414286E-0001 -1.789991E+0000
 -8.842664E-0001 -3.823722E+0000
  3.564995E+0000  1.810549E+0000
 -5.052993E-0001  3.980918E+0000
 -5.819281E+0000 -2.154297E+0000
  2.263359E+0000 -3.155164E+0000
  3.596916E+0000  2.781402E+0000
 -2.123918E+0000  5.009031E+0000
 -4.798540E+0000 -3.235631E+0000
  2.089165E+0000 -6.279673E+0000
  5.271749E+0000  1.689632E+0000
 -3.093327E+0000  6.846287E+0000
 -3.746237E+0000 -9.760289E-0001
  1.519138E+0000 -3.761699E+0000
  3.639556E+0000  1.941766E+0000
 -1.461892E+0000  4.258193E-0001
 -4.128260E+0000 -8.655769E-0001
  3.296029E+0000 -1.114143E+0000
 -3.363496E-0001  9.619155E-0001
 -8.357669E-0001  2.239143E-0001
 -4.164956E+0000 -3.822378E+0000
  3.757912E+0000 -2.131628E+0000
  1.064279E+0000  1.046840E+0000
  9.267080E-0002  9.691971E-0001
  2.368269E-0001 -3.077281E+0000
 -1.099095E+0000 -9.005640E-0001
  1.838010E+0000  1.405797E+0000
 -1.097060E+0000  2.738506E+0000
 -9.025820E-0001 -3.993540E+0000
  1.436172E+0000 -2.081490E+0000
  1.908890E+0000  4.006898E+0000
 -7.113725E-0001  1.139432E+0000
 -2.413107E+0000 -4.518803E+0000
  2.021137E+0000  1.435245E+0000
  6.961713E-0001  2.131951E+0000
 -5.619493E+0000 -2.497993E+0000
  2.566502E+0000 -3.336822E+0000
  3.219810E+0000  1.244439E+0000
 -4.753284E-0001  4.823063E+0000
 -2.619627E+0000 -3.021588E-0001
 -1.959795E+0000 -4.773192E+0000
  5.506614E+0000 -1.205031E+0000
 -1.140120E+0000  3.141202E+0000
 -3.832578E+0000 -1.011890E+0000
  8.619718E-0001 -3.595542E+0000
 -5.419168E-0001  1.316406E+0000
  2.750346E+0000  7.585877E-0001
 -2.477868E+0000 -7.880425E-0001
  1.150173E+0000 -3.101432E+0000
  2.065254E+0000  1.276753E+0000
 -1.737659E-0001  3.810605E+0000
 -4.879439E+0000 -1.320718E+0000
  2.026539E+0000 -3.126527E+0000
 -1.014252E-0001  2.185174E+0000
 -1.507727E+0000  2.874826E+0000
 -3.918600E+0000 -1.000821E-0001
  1.354748E+0000 -4.647801E+0000
  3.004263E+0000  2.206359E+0000
  3.964484E-0001  6.176156E+0000
 -6.386911E+0000 -3.598846E-0001
  1.764381E-0001 -4.420189E+0000
  3.967877E+0000 -6.249779E-0001
  8.153515E-0001  5.494288E+0000
 -3.544855E+0000  9.764336E-0003
  1.006382E+0000 -4.908890E+0000
  3.464191E+0000  2.775205E-0001
  5.680563E-0001  3.957889E+0000
 -3.973428E+0000 -2.163377E-0001
  2.824116E+0000 -5.051074E+0000
  2.440392E+0000  2.310744E+0000
  2.802097E-0001  1.615167E+0000
 -4.392806E+0000  5.365294E-0001
  2.622946E+0000 -4.851702E+0000
  2.201523E+0000 -1.890807E+0000
  1.897392E+0000  1.880396E+0000
 -2.024303E+0000  1.845219E+0000
 -2.104560E+0000 -3.567508E+0000
  1.634413E+0000 -1.039260E+0000
 -1.207803E+0000  7.669434E-0001
 -1.178906E-0001  8.793906E-0001
 -3.348425E-0001 -2.451647E+0000
 -3.897039E-0002  1.714884E+0000
  2.074114E+0000 -2.057195E+0000
 -1.604210E+0000  2.359463E+0000
  1.138477E+0000 -9.217945E-0002
 -3.252488E-0001 -4.288708E-0001
 -5.372439E-0001  4.573058E-0001
  2.375457E+0000 -1.071251E+0000
 -1.797455E-0001  2.028298E+0000
 -9.382812E-0001 -2.298016E-0001
 -1.992306E+0000 -3.212957E+0000
  2.524194E+0000 -2.671280E+0000
  8.743997E-0001  4.145187E+0000
 -3.282544E+0000 -9.492337E-0003
 -5.151101E-0001 -4.630544E+0000
  3.875560E+0000 -1.412208E+0000
  2.768428E+0000  3.728010E+0000
 -3.435871E+0000  2.813634E-0001
 -1.433629E+0000 -5.786057E+0000
  3.586564E+0000 -1.878539E+0000
  4.137004E+0000  4.077019E+0000
 -4.312488E+0000  3.722332E+0000
 -3.031160E+0000 -3.716464E+0000
  3.657174E+0000 -2.910803E+0000
  2.109934E-0001  4.234895E+0000
 -1.849094E+0000  9.187844E-0001
  2.608000E-0001 -3.074774E+0000
  2.806947E+0000 -1.669119E+0000
 -1.367347E+0000  4.402003E+0000
  6.926626E-0001  3.176854E+0000
 -3.862190E+0000  1.361466E-0001
 -2.292351E-0001 -2.739368E+0000
  3.290132E+0000  1.548935E+0000
 -3.267148E+0000  3.247125E+0000
 -1.582260E+0000 -1.181206E+0000
 -6.423708E-0001 -8.808391E-0001
  1.565425E+0000 -1.724112E+0000
  1.048604E+0000  1.989071E+0000
 -7.650800E-0001  1.013625E+0000
 -6.263866E-0001 -1.783159E+0000
  9.714724E-0001 -5.559580E-0001
  2.287725E+0000  1.473426E+0000
 -3.624364E+0000  3.942329E+0000
  1.014639E+0000 -3.520603E+0000
 -5.663977E-0001  1.632452E+0000
  1.038659E+0000 -2.810366E-0001
 -3.494929E+0000  1.310639E-0001
  2.480694E+0000 -7.432540E-0001
 -1.504860E+0000  3.094063E+0000
 -8.029757E-0001  4.816071E-0001
 -2.890600E+0000 -1.622849E+0000
 -4.919195E-0001 -1.589408E+0000
  3.570925E+0000 -1.459490E+0000
  1.667458E-0001  4.010902E+0000
 -3.259705E+0000  1.671096E+0000
  2.561604E+0000 -3.859498E+0000
  5.208122E-0001  9.991596E-0001
  1.866289E+0000  2.792419E+0000
 -4.631777E+0000  2.008178E+0000
 -1.181215E+0000 -3.203553E+0000
  1.960766E+0000 -1.271854E-0001
 -1.050320E+0000  3.916917E+0000
 -1.190531E-0002 -9.023339E-0002
  5.079508E-0001 -5.763496E-0001
  2.248447E+0000  3.296918E-0001
  5.072182E-0001  2.269268E+0000
 -2.520940E+0000  1.541022E+0000
 -2.671042E-0001 -4.742270E+0000
  1.179522E+0000 -6.052357E-0001
  1.038062E+0000  4.715155E-0001
 -1.077203E+0000  9.708283E-0001
  2.351225E+0000 -2.227031E+0000
 -9.399634E-0001  1.988100E+0000
  1.637317E+0000 -8.154241E-0001
 -2.733778E-0001  9.695948E-0002
  7.847701E-0001  1.166183E+0000
  2.418871E-0001  4.514693E-0001
 -1.414087E+0000  1.233593E+0000
  2.375049E+0000 -1.905896E+0000
 -1.078020E+0000 -1.712433E-0001
 -3.358319E-0001  8.100972E-0001
 -2.014868E+0000 -2.721820E+0000
  3.917606E-0001 -5.371444E-0001
  3.329104E+0000 -1.979858E+0000
 -1.832374E+0000  1.956533E+0000
  1.018342E+0000 -6.828305E-0001
 -1.855346E+0000 -2.854984E+0000
 -1.485647E-0001 -1.708136E+0000
  2.959881E+0000 -6.893891E-0001
 -1.403744E+0000  2.656870E+0000
 -1.560454E-0001  6.238192E-0001
 -4.333434E-0001 -2.560430E+0000
 -1.037690E-0001 -3.230766E+0000
 -1.458458E+0000  1.097677E+0000
  1.375002E+0000  1.698654E+0000
 -1.186418E+0000  6.346165E-0001
 -5.338775E-0001 -2.040912E+0000
 -8.671016E-0001 -3.606677E-0001
  1.934527E+0000  1.120200E+0000
 -2.214805E+0000  6.892241E-0001
 -7.015242E-0001 -1.512623E+0000
  2.734651E+0000 -6.303796E-0001
  5.029854E-0001  1.585184E+0000
 -2.628845E+0000  2.144076E+0000
  6.312036E-0001 -3.595327E+0000
  2.386639E+0000 -1.409950E+0000
 -8.071984E-0001  2.855128E+0000
 -3.641449E+0000  3.527921E-0002
  1.406798E+0000 -3.110149E-0001
 -6.175540E-0001  1.831735E+0000
  1.691013E-0001  1.924822E+0000
 -2.596663E+0000 -1.073758E+0000
 -4.410992E-0001 -1.546596E+0000
  1.494512E+0000  6.094047E-0001
 -2.638713E-0001 -9.158112E-0001
 -2.524659E+0000  1.685113E+0000
  3.316087E+0000 -4.198279E-0001
 -2.135978E+0000  2.210448E+0000
 -2.407479E+0000 -2.617443E+0000
  5.439359E-0001 -2.985981E+0000
  4.772206E+0000  2.649561E+0000
 -1.505804E+0000  3.821694E+0000
 -2.274090E+0000  6.599532E-0001
  2.319724E-0001 -4.514779E+0000
  1.760667E+0000 -1.370760E+0000
  2.034529E+0000  2.257801E+0000
 -7.937595E-0001  1.116704E+0000
 -2.975903E+0000 -2.934136E+0000
  1.594297E+0000 -1.498162E+0000
  4.098505E+0000  2.375097E+0000
 -4.102353E+0000  1.278520E+0000
 -1.882327E+0000 -3.579945E+0000
  3.295179E+0000 -1.774256E+0000
  1.411709E+0000  5.742365E+0000
 -6.095204E+0000  2.083017E+0000
 -5.344191E-0001 -7.988206E+0000
  2.370347E+0000 -4.088397E-0001
  2.413629E+0000  5.190738E+0000
 -4.346958E+0000  1.228874E+0000
 -1.790368E+0000 -3.357510E+0000
  2.730861E+0000 -3.561501E-0001
  1.569729E+0000  6.782599E-0001
 -3.422272E+0000  1.794240E+0000
  7.667378E-0001 -3.298699E+0000
 -4.838675E-0002  3.710750E-0001
  1.624061E+0000  3.837666E+0000
 -3.376027E+0000 -9.682102E-0001
 -1.443774E+0000 -3.271061E+0000
  3.264765E+0000  2.524528E+0000
  5.501684E-0001  4.285144E+0000
 -6.464571E+0000  4.473063E-0001
  8.158935E-0001 -3.837046E+0000
  5.314087E+0000 -4.835244E-0001
 -7.150535E-0001  3.046735E+0000
 -1.300347E+0000 -6.630031E-0001
 -5.420077E-0001 -1.218098E+0000
  1.721964E+0000 -2.387975E-0001
  3.852984E-0001  1.854713E-0001
 -3.599092E-0001  1.054827E+0000
 -3.671939E-0001 -1.123799E+0000
  3.954409E-0001  7.820690E-0001
  3.761616E+0000 -4.528983E-0001
 -4.622514E+0000  1.791832E+0000
  1.384549E-0001 -2.519785E+0000
 -1.325081E+0000 -4.096186E-0001
  2.104846E+0000  1.848074E+0000
 -1.665991E+0000  2.850877E+0000
 -2.008148E+0000 -1.790984E+0000
  2.844877E+0000 -4.252776E+0000
 -7.436511E-0001  2.633026E+0000
  1.038980E+0000  9.210900E-0001
 -6.686682E-0001 -2.075714E+0000
  4.721703E-0001 -1.480129E+0000
  2.219358E+0000  2.593569E+0000
 -4.045594E+0000  1.014829E+0000
  2.170216E+0000 -1.281461E+0000
  1.181984E+0000 -8.846147E-0001
 -1.054310E+0000 -1.436708E+0000
  3.081090E+0000  8.876883E-0001
 -1.096461E+0000  6.853657E-0001
 -1.795859E+0000 -5.026286E+0000
  2.982864E+0000  5.423759E-0001
  1.154107E+0000  5.798628E+0000
 -6.498068E+0000 -4.859847E-0001
  3.417251E+0000 -4.616856E+0000
  4.210389E+0000  2.412530E+0000
 -1.887128E+0000  4.873863E+0000
 -3.278794E+0000 -5.276966E+0000
  1.937817E+0000 -3.730312E+0000
  5.621218E+0000  4.313901E+0000
 -3.716542E+0000  4.331953E+0000
 -2.695487E+0000 -2.449743E+0000
  1.947604E+0000 -3.717364E+0000
  2.891663E+0000  1.894046E+0000
 -9.339082E-0001  3.796259E+0000
 -3.336619E+0000 -2.838984E-0001
  7.742651E-0001 -2.302660E+0000
  2.886227E+0000  1.563141E+0000
  7.315644E-0001 -2.025726E-0001
 -2.908298E+0000 -3.151711E+0000
 -1.046567E-0001 -6.746774E-0001
  2.849493E+0000  5.067183E-0001
 -2.408640E+0000  7.553498E-0001
 -1.201137E+0000 -1.834535E+0000
  2.836403E+0000 -3.221759E+0000
  2.284885E+0000  3.013994E+0000
 -3.800280E+0000  2.243961E+0000
  4.834873E-0001 -5.158413E+0000
  1.752965E+0000 -1.402775E+0000
  3.254770E+0000  3.470655E+0000
 -2.279107E+0000  1.082222E+0000
 -2.195862E+0000  4.491057E-0001
  3.678661E+0000 -4.926830E+0000
  1.592440E-0001  2.373657E+0000
 -2.663845E+0000  1.180819E+0000
 -2.851603E+0000 -4.842362E+0000
  2.628803E+0000 -1.914477E+0000
  3.329963E+0000  3.158300E+0000
 -3.747163E+0000  3.145884E+0000
 -3.858723E+0000 -2.726012E+0000
  4.155717E+0000 -5.267352E+0000
  3.215461E+0000  4.060722E+0000
 -2.487419E+0000  2.581247E+0000
 -4.708295E+0000 -3.720297E+0000
  3.557823E+0000 -2.166881E+0000
  2.721279E+0000  2.713266E+0000
  5.359074E-0001  1.552826E+0000
 -2.151737E+0000 -9.776330E-0001
  4.519595E-0001 -3.334373E+0000
  6.819973E-0001 -5.868298E-0001
  7.677730E-0001 -2.707194E-0001
 -5.136757E-0001  2.248137E+0000
  2.187841E+0000 -4.165292E-0001
 -3.501288E-0001  7.437475E-0001
  1.021112E-0001  5.826531E-0001
  2.603381E-0001 -1.065675E+0000
 -2.430655E+0000  8.698882E-0001
  2.583364E+0000  5.793460E-0001
 -2.664159E+0000 -4.134262E-0001
  1.769996E+0000 -5.335400E-0001
  5.000961E-0001 -2.872766E+0000
  3.128923E-0002 -6.792187E-0001
 -1.817979E+0000  1.766825E+0000
 -1.267773E+0000 -1.892257E+0000
  1.013397E+0000 -1.999946E+0000
  6.573429E-0001  5.097349E-0001
  1.772728E+0000  2.834905E-0001
 -2.224985E+0000 -7.778088E-0001
  2.628680E+0000 -1.709477E+0000
  7.418280E-0001  4.223266E+0000
 -2.212921E-0001 -1.130037E+0000
 -1.661006E+0000 -1.933045E+0000
  4.947409E+0000 -2.988435E+0000
 -1.982201E+0000  3.882369E+0000
 -2.548222E+0000 -4.728776E-0001
 -9.485753E-0002 -4.577398E+0000
  2.300253E+0000 -2.522447E-0001
  1.396728E+0000  4.626906E+0000
 -4.809425E+0000 -6.136279E-0001
  7.288888E-0001 -4.811216E+0000
  5.270849E+0000 -6.248707E-0001
 -1.626614E+0000  5.918889E+0000
 -3.938775E+0000 -7.937515E-0001
  3.649372E-0001 -3.643886E+0000
  2.421234E+0000  1.037766E+0000
 -8.591370E-0001  3.418336E+0000
 -1.499088E+0000 -1.821001E+0000
 -5.669265E-0002 -1.569194E+0000
  2.628567E+0000  1.975051E+0000
 -1.122351E+0000  3.456003E+0000
 -3.954491E+0000 -1.871357E+0000
  1.802671E+0000 -3.824319E+0000
  2.855713E+0000  2.214022E+0000
 -2.194158E+0000  3.964884E+0000
 -2.263979E+0000 -3.842857E+0000
 -1.333867E+0000 -2.168575E+0000
  7.559249E+0000  1.116710E+0000
 -2.900951E+0000  2.214558E+0000
 -2.859847E+0000 -3.914728E+0000
  3.929340E+0000 -6.862197E-0001
  8.354618E-0001  3.745341E+0000
 -3.332504E+0000  1.798582E+0000
 -1.385037E+0000 -4.887975E+0000
  2.550539E+0000  2.995394E-0001
  3.139562E+0000  1.673148E+0000
 -3.381133E+0000  3.222939E+0000
 -2.856831E-0001 -5.309542E+0000
  1.832560E-0001 -1.703046E+0000
  1.343556E+0000 -2.474564E-0001
 -1.799384E+0000  1.963710E+0000
  1.044499E+0000  8.296850E-0001
 -1.905094E+0000 -3.269979E-0001
  2.973687E-0001  4.030349E-0001
  6.091340E-0001  1.790832E-0001
 -2.149983E+0000  8.289295E-0001
 -2.149251E+0000  2.520363E-0001
 -2.437719E+0000 -1.553632E+0000
  2.754213E+0000 -2.204561E+0000
 -1.840076E+0000  1.850169E+0000
 -1.378866E+0000 -1.222420E+0000
  1.331682E-0001 -2.855735E+0000
 -1.085898E+0000 -6.437213E-0004
  2.725068E+0000 -6.425074E-0002
 -2.074008E+0000  3.718742E+0000
 -1.633142E-0003 -1.967204E+0000
  1.511545E+0000 -1.797890E+0000
  7.894725E-0001  9.200600E-0001
 -3.210098E+0000  4.055609E-0002
 -6.113636E-0001 -3.379983E+0000
  2.941768E+0000  1.339353E+0000
  1.270266E+0000  4.244105E+0000
 -5.298714E+0000  2.388412E+0000
  8.349408E-0001 -4.031536E+0000
  4.527050E-0001  5.707541E-0001
  2.723899E+0000  1.908285E+0000
 -2.369800E+0000  1.140980E+0000
 -1.907493E+0000 -1.139553E+0000
  2.325359E+0000 -1.670575E+0000
  2.189108E+0000  1.490657E+0000
  7.068407E-0002  2.137020E+0000
 -1.950224E+0000 -2.244646E+0000
  6.706308E-0001 -9.692907E-0001
  2.541656E+0000  3.937940E+0000
 -2.764403E+0000  9.027166E-0001
 -1.295769E+0000 -2.160660E+0000
  2.534039E+0000 -1.431175E+0000
  3.431100E-0001  1.636100E+0000
 -1.540842E+0000  3.466827E-0001
 -8.161252E-0001 -2.768477E-0001
  8.261594E-0001  1.393615E+0000
  1.036396E+0000  1.544060E+0000
 -1.340137E+0000  1.102398E+0000
 -2.066154E+0000 -6.178911E-0001
  3.118074E+0000 -2.967858E+0000
  2.202164E+0000  2.712108E+0000
  4.266943E-0003  2.410466E+0000
 -5.098868E+0000 -1.230458E+0000
  1.038858E+0000 -1.231312E+0000
  2.434938E+0000  2.227763E+0000
 -2.547438E+0000  1.347450E+0000
  5.015683E-0001 -1.886349E+0000
  1.181162E+0000 -3.219363E-0001
  1.564408E-0001  2.533410E+0000
 -2.354860E-0001  3.828095E-0001
 -3.313491E+0000 -2.698886E-0001
  1.655755E+0000 -2.513539E+0000
  1.704040E+0000  7.877810E-0002
 -1.263469E+0000  2.440899E+0000
 -6.443916E-0001 -3.103797E+0000
  3.849176E-0002  4.837742E-0001
  1.217636E+0000  1.199277E+0000
 -5.427892E-0001  3.317387E+0000
 -1.515803E+0000 -1.040967E+0000
  2.101892E+0000 -3.335240E-0001
  5.648939E-0001  5.007694E+0000
 -5.511259E+0000  7.479718E-0001
  2.091638E-0001 -4.942150E+0000
  3.644469E+0000 -1.181109E-0001
  1.891750E+0000  3.553958E+0000
 -4.734960E+0000  2.526681E+0000
 -3.107127E-0001 -3.368927E+0000
  1.455685E+0000 -4.098296E-0001
  2.500405E+0000  7.160567E-0001
 -3.319691E+0000  1.973664E+0000
  2.313537E+0000 -4.162027E+0000
  1.156938E-0001  2.162123E+0000
  1.974879E+0000  9.061269E-0001
 -3.298754E+0000  1.136195E+0000
  1.497322E+0000 -2.411367E+0000
 -3.537152E-0001 -7.879593E-0002
 -1.455903E+0000  1.663918E+0000
 -1.651810E-0001 -1.260069E+0000
  1.327547E-0001 -1.812941E+0000
  1.963233E+0000  3.111810E-0001
 -2.501277E+0000  2.014316E+0000
  3.374627E+0000 -3.910672E+0000
 -1.883163E+0000 -3.901544E-0001
  7.700488E-0001  2.885419E+0000
 -1.368385E+0000  4.544991E-0001
 -2.186740E+0000 -5.903867E-0001
  7.393106E-0001 -2.033159E+0000
  2.535706E+0000  1.001793E+0000
 -6.251799E-0001  1.462432E+0000
 -2.516390E+0000 -1.372657E+0000
  2.233731E+0000 -2.775944E+0000
  4.507261E+0000  2.873321E+0000
 -1.435598E+0000  4.232550E+0000
 -4.452938E+0000 -3.202632E+0000
  1.706750E+0000 -6.022802E+0000
  5.424981E+0000  2.890059E+0000
 -2.405070E+0000  5.488944E+0000
 -4.817263E+0000 -2.700590E+0000
  1.697747E+0000 -5.995880E+0000
  2.359529E+0000  1.258130E+0000
  8.297676E-0001  2.768571E+0000
 -1.708874E+0000 -2.789966E-0001
 -2.135904E+0000 -2.275371E+0000
  3.852703E+0000 -1.606853E+0000
 -1.105671E+0000  3.182671E+0000
 -7.954898E-0001 -2.471663E+0000
  2.784845E-0001  6.750017E-0001
  6.201759E-0001  2.514447E+0000
 -2.253696E+0000  1.286421E+0000
 -1.642895E-0001 -8.240550E-0001
 -1.441331E-0001 -2.140573E+0000
 -2.981321E-0001 -1.554117E-0001
 -8.399454E-0001  2.109520E-0001
 -1.671666E+0000  2.106287E+0000
  1.965350E+0000  6.411373E-0001
 -6.716870E-0001  1.116275E+0000
  5.190482E-0001 -5.266245E-0001
 -1.651342E+0000 -1.339606E+0000
  6.342925E-0001 -1.662045E-0001
 -8.402001E-0001 -1.129097E-0001
 -4.794741E-0001 -7.395162E-0001
  1.606540E-0001  5.793043E-0001
 -1.032141E+0000 -6.442845E-0001
  1.190165E+0000 -8.711701E-0001
  1.002440E+0000 -1.891456E+0000
  2.847809E-0001  1.242637E+0000
 -7.096275E-0001  2.496619E+0000
 -2.565323E-0001 -3.190805E-0001
 -2.087012E+0000 -1.468512E+0000
  2.487477E-0001  4.935539E-0001
  1.734999E-0002  4.129553E-0001
  5.506024E-0003  1.840825E+0000
  4.056055E-0001 -1.061207E+0000
 -1.499642E+0000 -1.822175E+0000
  3.631022E-0001 -4.891158E-0001
 -8.313222E-0002  3.343392E-0001
  4.319992E-0001  7.289281E-0001
 -1.450743E+0000  2.141872E+0000
 -1.237722E-0001 -1.417805E+0000
  1.447484E+0000 -6.839675E-0001
  2.150200E+0000  6.560356E-0001
  2.046841E-0001  1.189568E+0000
 -2.677774E+0000 -3.783468E+0000
  3.853835E+0000 -3.428731E-0001
  1.671529E+0000  2.390538E+0000
 -2.658361E+0000  1.665948E+0000
 -1.113633E+0000 -4.036393E+0000
  2.300352E+0000 -1.422336E+0000
  3.487496E-0001  2.480561E+0000
 -6.983562E-0001  4.368753E+0000
 -6.049985E-0002 -3.458406E+0000
  3.637742E-0001 -3.982832E+0000
  1.749982E+0000  2.560496E+0000
 -1.258817E+0000  1.964181E+0000
 -1.792870E+0000 -5.133345E-0001
  3.665544E-0001 -9.419595E-0001
  1.096257E+0000  1.868922E+0000
 -1.584092E+0000  1.821348E+0000
 -1.649683E+0000 -2.558886E-0002
  4.601268E-0001 -2.257616E+0000
  2.764441E+0000 -1.217632E+0000
 -1.501960E+0000  2.161747E+0000
 -1.469005E+0000 -1.552963E+0000
 -1.559502E+0000 -2.575241E+0000
  3.459532E+0000 -2.536273E+0000
  3.424293E-0001  4.219781E+0000
 -1.517469E+0000  9.372758E-0001
 -2.253948E+0000 -1.870602E+0000
  1.561598E+0000 -1.985666E+0000
  1.486480E+0000  3.254759E+0000
 -4.522913E+0000  2.680643E+0000
 -1.753832E+0000 -2.323910E+0000
  3.279232E+0000 -9.089425E-0001
 -1.045486E-0001  3.453954E+0000
 -3.098597E+0000 -1.509308E-0001
  9.733752E-0001 -3.050923E+0000
 -6.549952E-0001 -7.257090E-0002
 -2.226558E-0001  4.459721E+0000
 -1.007172E+0000 -1.216659E+0000
  7.825177E-0002 -4.799606E+0000
  1.071494E+0000 -3.063145E-0001
  3.536940E+0000  2.913008E+0000
 -4.370470E+0000  8.772601E-0001
  1.026002E+0000 -4.193564E+0000
  1.341248E+0000 -1.706017E+0000
  3.488873E+0000  1.666934E+0000
 -3.179612E+0000 -5.977107E-0002
 -1.034468E+0000 -1.083657E+0000
  4.407963E+0000 -4.909400E-0001
  5.912561E-0001  4.004398E+0000
 -3.236593E+0000  2.606609E+0000
  8.459566E-0001 -4.042915E+0000
  9.372277E-0001  1.689361E+0000
  7.051227E-0001 -1.093414E+0000
 -9.582796E-0001  8.800371E-0001
  1.559101E+0000 -1.643840E+0000
 -1.694669E+0000  1.731033E+0000
  8.620111E-0001  1.032825E+0000
 -2.402108E+0000 -1.075327E+0000
  1.945119E+0000  1.611182E+0000
 -2.176940E+0000  2.387334E+0000
  6.349220E-0001  1.067589E+0000
  1.308894E+0000 -1.990934E+0000
 -1.523483E+0000  6.352913E-0001
  4.150827E+0000 -2.439694E-0001
 -1.670467E+0000  2.841603E-0002
  2.944980E+0000 -2.422783E+0000
 -2.018944E+0000  1.296906E+0000
 -2.527430E-0001  1.481311E+0000
 -2.007478E+0000  4.051121E-0001
  1.121205E+0000  1.242412E+0000
  1.549039E+0000  1.466988E+0000
 -9.133621E-0001  1.195366E+0000
 -5.030566E-0001  9.357447E-0001
 -1.716570E+0000 -1.852716E+0000
 -3.587755E-0001 -1.318657E+0000
  1.939303E+0000  8.965508E-0001
 -9.392899E-0001  1.848474E+0000
 -1.327918E+0000  1.761316E+0000
  2.112289E+0000 -1.845118E+0000
  2.556127E+0000 -4.050425E-0001
  9.380013E-0001  4.033533E-0001
 -3.252387E+0000  1.239936E+0000
  7.458418E-0001 -3.337904E+0000
  2.284282E-0001 -1.075648E+0000
  2.032146E+0000 -6.454712E-0003
 -4.116995E+0000  1.732871E-0001
  1.428355E+0000 -9.938735E-0001
  4.143552E-0001 -1.330044E-0001
  2.142889E+0000 -2.329159E-0001
 -1.746630E+0000  8.105928E-0001
 -9.673209E-0001  5.398189E-0001
 -1.978458E-0002 -5.797010E-0001
 -9.989617E-0001 -1.925858E+0000
  1.324013E+0000  3.088388E-0001
  1.176270E+0000  6.860520E-0001
 -1.860138E+0000  2.992055E+0000
  3.034377E-0001 -1.834220E+0000
  3.233928E-0001 -7.421057E-0001
  9.271008E-0001  1.184806E+0000
 -3.265382E+0000 -1.559274E+0000
 -7.311526E-0001 -8.156707E-0001
  3.819646E+0000 -1.673621E+0000
 -2.013084E+0000  3.433473E+0000
 -1.601521E+0000 -1.018323E+0000
  1.754535E-0001 -3.420876E+0000
  2.888297E+0000  2.692555E-0001
  9.521624E-0001  3.305524E+0000
 -2.146052E+0000  7.642273E-0001
 -9.467261E-0001 -2.766061E+0000
  3.395544E+0000 -6.676990E-0001
  5.233810E-0001  4.559910E+0000
 -1.197594E+0000 -1.255595E+0000
 -7.051941E-0001 -1.685228E+0000
  3.721197E+0000  5.831602E-0001
 -1.727479E+0000  2.664062E+0000
 -7.176275E-0001  1.244048E+0000
 -1.568116E+0000 -2.862921E-0001
  1.810260E+0000  3.383969E-0001
 -1.492045E+0000  2.558401E+0000
 -1.008470E+0000 -4.360033E+0000
  2.882286E-0001 -4.742182E-0001
  5.760535E+0000  2.888901E+0000
 -6.646728E+0000  4.828830E+0000
 -3.157520E+0000 -5.536419E+0000
  3.654348E+0000 -5.028184E+0000
  3.971468E+0000  5.930104E+0000
 -4.958100E+0000  2.559374E+0000
 -3.077937E+0000 -4.383971E+0000
  3.498647E+0000 -2.142552E+0000
  2.737209E+0000  2.917571E+0000
 -3.256734E+0000  2.076652E+0000
 -3.260823E+0000 -5.089451E+0000
  4.632119E+0000 -2.390249E+0000
  2.654795E+0000  2.615532E+0000
 -2.429907E+0000  4.189704E+0000
  4.975008E-0001 -2.393445E+0000
  2.301049E-0001 -1.653067E+0000
  3.502378E+0000  1.374943E+0000
 -2.138354E+0000  2.164203E+0000
 -1.406079E+0000 -4.074593E+0000
  2.093117E+0000 -2.634519E+0000
  1.517376E+0000  3.181151E+0000
  7.573441E-0001  2.291041E+0000
 -4.006668E+0000 -7.882377E-0001
  1.801628E+0000 -1.523720E+0000
  3.106118E+0000  2.485238E+0000
 -2.898212E+0000  2.042096E+0000
  1.321346E-0001 -3.618207E+0000
  1.141838E+0000 -2.852373E-0001
 -2.937687E-0001 -1.029523E+0000
  2.971699E-0001  2.840778E+0000
 -1.939059E+0000  1.002944E+0000
 -1.251857E+0000 -1.426364E+0000
  1.512344E+0000 -1.235527E+0000
  6.017387E-0001  3.013733E+0000
 -1.239848E+0000 -1.128261E+0000
 -2.044709E+0000  6.540736E-0002
  1.649214E+0000 -1.025633E+0000
  2.826602E-0001  3.080326E+0000
 -2.594967E+0000  8.338307E-0002
 -7.852144E-0001 -1.516841E+0000
  2.339199E-0001  4.897421E-0002
 -9.773357E-0002  1.125257E+0000
  1.015943E-0001  9.636208E-0001
 -2.736085E+0000 -5.835453E-0001
  6.375542E-0001 -7.751725E-0001
  1.208112E+0000  8.170005E-0001
  1.447910E-0001  3.433165E+0000
 -7.562214E-0001 -5.916778E-0001
 -2.042930E-0001 -2.892945E+0000
  5.558386E+0000  1.165132E-0001
 -3.685282E-0001  4.957833E+0000
 -4.898166E+0000 -3.686720E-0002
  1.009024E+0000 -6.366737E+0000
  3.273294E+0000  3.238303E-0001
  8.976506E-0001  5.924531E+0000
 -5.220721E+0000  3.424956E+0000
 -2.655455E+0000 -5.465061E+0000
  5.944172E+0000 -1.927226E+0000
  1.831489E+0000  2.003962E+0000
 -3.421409E+0000  2.576183E+0000
 -5.684217E-0001 -4.160131E+0000
 -1.286919E-0001 -3.620285E+0000
  3.679759E+0000  1.395220E+0000
 -2.769406E-0001  1.314681E+0000
 -2.796731E+0000 -4.064175E-0001
  9.727478E-0002 -2.697098E+0000
  2.459336E+0000  1.188824E-0002
 -1.822583E+0000  3.591945E-0001
  1.257491E+0000 -2.080758E+0000
 -5.923563E-0001  5.588402E-0002
  2.579917E+0000 -6.200672E-0001
 -2.685885E+0000  6.159105E-0001
 -1.751826E-0001 -1.691761E-0001
 -7.534341E-0001 -7.984705E-0001
 -2.360657E-0001 -9.601977E-0001
 -9.487560E-0001  1.156112E-0001
  1.883599E+0000 -2.018707E+0000
 -2.436877E-0001  1.021583E+0000
 -3.482612E-0001  5.178870E-0001
 -1.307833E-0001  1.725671E+0000
 -1.761979E+0000  1.241954E+0000
  1.190594E-0001 -2.217346E-0002
 -7.332754E-0001  1.051556E-0001
 -1.111423E+0000  8.740693E-0001
  5.838419E-0001  2.034931E+0000
 -1.922774E+0000 -3.424052E-0001
 -1.129237E+0000 -2.453984E+0000
 -2.835398E-0001  1.335864E+0000
 -2.260809E-0001 -1.353092E+0000
 -2.803892E+0000 -3.404729E+0000
  4.522035E+0000 -5.241599E-0001
 -1.546300E+0000  2.966930E+0000
 -1.389094E+0000 -1.785713E-0001
 -5.298560E-0001 -2.572706E+0000
  4.777529E-0001  2.009651E+0000
  8.600064E-0001  1.332279E+0000
 -2.247665E+0000  3.488928E-0001
  6.143157E-0001 -3.660194E+0000
  2.898313E+0000 -7.629892E-0001
  1.153504E-0001  3.069112E+0000
 -3.325242E+0000  4.306954E-0001
 -4.622483E-0002 -3.708859E+0000
  1.514710E+0000  1.062810E-0001
 -8.780140E-0001  2.318259E+0000
 -1.622548E+0000  2.488519E-0001
  1.269068E+0000 -1.313746E+0000
 -1.565730E+0000  1.757229E+0000
  1.784515E+0000 -1.415639E+0000
 -1.116723E+0000 -7.731766E-0001
 -1.610300E+0000 -1.708578E+0000
 -4.522519E-0001 -9.927434E-0001
 -2.731286E-0001 -1.901302E-0001
  1.151892E+0000  1.427486E+0000
 -1.002966E+0000 -7.800176E-0001
  1.458746E+0000 -1.882704E+0000
  1.125399E+0000  8.745756E-0001
  2.048946E+0000 -7.971272E-0001
 -3.022529E+0000  2.801642E-0001
  1.077780E+0000 -2.964421E+0000
  5.731890E-0001 -2.082458E-0001
  2.213571E+0000  2.596691E+0000
 -2.776320E+0000  2.490808E+0000
 -2.954400E+0000 -3.395946E+0000
  4.279649E+0000 -4.242957E+0000
  4.187459E+0000  2.059947E+0000
 -3.189277E+0000  4.888289E+0000
 -2.381862E+0000 -3.134157E+0000
  2.529353E+0000 -4.102663E+0000
  6.010787E+0000  2.757931E+0000
 -5.083519E+0000  5.351667E+0000
 -3.809687E+0000 -5.845055E+0000
  2.313053E+0000 -5.054826E+0000
  5.871546E+0000  3.354290E+0000
 -4.332437E+0000  5.010820E+0000
 -4.818847E+0000 -5.486482E+0000
  3.634444E+0000 -4.174078E+0000
  4.683094E+0000  5.893310E+0000
 -5.995786E+0000  4.104857E+0000
 -2.689481E+0000 -5.569164E+0000
  3.892733E+0000 -2.818315E+0000
  1.820013E+0000  4.451793E+0000
 -3.583906E+0000  1.685293E+0000
 -3.002522E+0000 -5.344875E+0000
  3.386955E+0000 -3.255391E+0000
  6.605320E-0001  5.873638E+0000
 -4.134620E+0000  3.531804E+0000
 -7.484144E-0001 -4.149371E+0000
  9.069959E-0001 -1.881406E+0000
  3.769942E+0000  2.111252E+0000
 -3.489238E+0000  3.255294E+0000
 -2.541474E-0001 -3.713374E+0000
 -1.602120E-0001 -2.500473E+0000
  3.963606E+0000  5.071344E-0001
 -1.567187E+0000  2.741743E+0000
 -7.621105E-0001  6.458930E-0001
 -4.890623E-0001 -3.097615E+0000
  8.454191E-0001 -5.434151E-0001
  9.096708E-0001  1.912976E+0000
 -8.065152E-0001  9.531492E-0001
 -1.354879E+0000 -1.369473E+0000
  5.564289E-0002 -2.236256E+0000
  1.430802E+0000 -1.188397E-0002
  1.842521E+0000  8.950462E-0001
 -5.211006E+0000  2.207369E+0000
  1.836810E+0000 -4.020175E+0000
 -5.171401E-0001  1.218358E+0000
  1.320880E+0000  1.373596E+0000
 -1.961845E+0000  7.625579E-0002
 -8.353482E-0001 -3.286808E+0000
 -2.370851E-0001  2.318777E-0001
  2.826735E+0000  2.357552E+0000
 -9.824113E-0001  2.663772E+0000
 -2.569081E+0000 -3.495199E+0000
  2.144529E+0000 -2.999538E+0000
  3.611073E+0000  7.750356E-0001
 -2.569132E+0000  3.648224E+0000
 -3.821798E+0000 -1.490911E+0000
  1.580461E+0000 -3.099569E+0000
  3.170673E-0001  1.234500E+0000
  2.152045E+0000  1.846593E+0000
 -3.081180E+0000  9.330678E-0002
  9.792951E-0001 -3.959412E+0000
  3.675734E+0000  1.109388E+0000
 -4.312295E-0001  4.168040E+0000
 -1.954939E+0000  2.284616E+0000
  1.018570E+0000 -3.608677E+0000
  8.844288E-0001 -5.668652E-0001
  2.185087E+0000  2.634921E+0000
 -4.615812E+0000  9.128738E-0001
  7.853524E-0001 -4.992882E+0000
  4.627516E-0001  1.556134E+0000
  2.852899E+0000  3.142640E+0000
 -2.695568E+0000 -8.578524E-0001
  3.667877E-0001 -2.534418E+0000
  4.730134E+0000  1.650762E+0000
 -1.462750E+0000  4.812661E+0000
 -3.703662E+0000 -1.049390E+0000
  2.782737E-0001 -3.693415E+0000
  3.000425E+0000  9.504829E-0001
 -7.334077E-0001  3.753854E+0000
 -3.143954E+0000 -2.373232E+0000
  6.925601E-0001 -3.046809E+0000
  1.890847E+0000  4.877140E-0001
 -1.050519E+0000  1.149234E+0000
 -2.699296E+0000  8.162323E-0001
  2.006610E+0000 -2.045858E+0000
 -3.653546E-0001 -1.020997E+0000
  1.626765E+0000  3.455276E+0000
 -1.108918E+0000  3.029229E+0000
 -9.349844E-0001 -2.134423E+0000
  1.423996E+0000  2.760321E-0002
  9.455617E-0001  3.404878E+0000
 -7.399871E-0001  1.256150E+0000
 -2.308712E+0000 -2.634795E+0000
  2.962921E+0000 -1.616024E+0000
 -2.548835E+0000  1.835693E+0000
 -3.360513E-0001  1.447653E+0000
 -2.905511E-0001 -5.900324E+0000
  3.822950E+0000 -1.113158E+0000
  7.445899E-0001  5.135368E+0000
 -2.969022E+0000  9.181441E-0001
 -1.653253E+0000 -4.318866E+0000
  1.630574E-0001 -1.923406E-0001
  1.840453E+0000  1.584531E+0000
 -2.715194E+0000  1.640132E+0000
  8.099919E-0001 -3.846850E+0000
 -9.856494E-0001 -1.232968E+0000
  3.590974E+0000  7.940046E-0001
 -2.166085E+0000  3.396198E+0000
 -2.918694E+0000 -2.034387E+0000
  1.480812E+0000 -1.089451E+0000
  1.726953E+0000 -2.870421E-0002
 -2.006445E+0000  3.552616E-0002
  1.036444E+0000 -2.650594E+0000
  2.325472E-0001 -3.413906E-0001
  1.546406E+0000  3.493255E+0000
 -8.265382E-0001 -7.305769E-0001
 -2.858577E-0001 -1.101822E+0000
  1.228411E+0000  1.941151E+0000
 -8.608243E-0001  1.541470E+0000
 -1.353764E+0000  5.238015E-0001
  5.646380E-0001 -1.595273E+0000
  2.076865E+0000 -9.663187E-0003
 -4.094734E-0001  2.243342E+0000
 -5.868136E-0001  6.493186E-0001
 -1.317806E+0000 -9.202510E-0001
  2.139212E+0000  7.122276E-0002
  4.851847E-0001 -2.869056E-0001
 -2.628358E+0000  8.712635E-0001
  5.610895E-0001  1.297866E+0000
 -5.347868E-0001 -1.737456E+0000
 -8.935525E-0001 -1.152337E+0000
  2.367350E+0000 -1.655750E+0000
 -3.531574E+0000  4.229409E-0001
  2.540280E-0001 -1.502435E+0000
  2.914467E+0000 -4.769588E-0001
 -5.339477E-0001  1.800149E+0000
 -1.930165E+0000 -1.243306E+0000
 -2.367763E+0000 -3.649122E+0000
  4.260812E+0000 -1.936865E+0000
  9.313984E-0001  5.216851E+0000
 -3.282386E+0000  1.038263E+0000
 -1.565100E+0000 -2.931630E+0000
  3.478771E+0000 -3.321906E+0000
  2.075291E+0000  3.580076E+0000
 -4.379267E+0000 -9.150120E-0001
 -1.249863E+0000 -2.691244E+0000
  3.244426E+0000 -3.236616E-0001
  1.464961E+0000  3.886848E+0000
 -3.793781E+0000  2.215904E+0000
 -1.745303E+0000 -1.548514E+0000
  3.266268E+0000 -1.109869E-0001
 -1.449679E+0000  2.507978E+0000
 -1.959477E+0000 -2.278659E+0000
  2.502413E+0000 -2.982816E+0000
  2.167397E+0000  1.626099E+0000
 -8.298454E-0001  3.215080E+0000
 -4.047607E+0000 -1.847364E+0000
  5.062344E+0000 -3.580519E+0000
  1.425865E+0000  3.819900E+0000
 -1.916274E+0000  2.897936E+0000
 -5.454429E+0000 -1.945560E+0000
  4.351565E+0000 -4.219737E+0000
  2.191816E+0000  3.890572E+0000
 -2.886139E+0000  2.771062E+0000
 -3.511402E+0000 -2.902370E+0000
  3.907043E+0000 -6.690292E+0000
  3.749358E+0000  3.808931E+0000
 -2.860437E+0000  5.963027E+0000
 -4.494122E+0000 -3.929376E+0000
  1.170031E+0000 -8.079385E+0000
  6.683375E+0000  4.108281E+0000
 -2.136107E+0000  9.155374E+0000
 -6.769738E+0000 -1.742455E+0000
  1.599316E+0000 -6.420826E+0000
  5.656107E+0000  2.407716E+0000
 -4.145085E-0001  4.734662E+0000
 -4.698716E+0000 -6.778214E-0001
  3.000119E-0001 -4.408660E+0000
  2.948888E+0000 -2.722840E+0000
  1.731337E+0000  2.764604E+0000
 -1.033154E+0000  6.125672E-0001
 -2.484027E+0000 -2.008653E+0000
  3.617895E+0000 -2.831781E+0000
 -1.072008E-0001  1.691130E+0000
 -1.898121E+0000  1.880927E+0000
 -1.048869E+0000 -3.526446E+0000
  2.193680E+0000 -5.722191E-0001
  3.365730E-0001  1.401591E+0000
 -3.930006E+0000  1.241060E+0000
  9.125603E-0001 -2.423781E+0000
 -1.175887E+0000 -1.317323E+0000
  2.254671E+0000  1.632126E+0000
  4.250438E-0001  2.863152E+0000
 -2.399179E+0000  1.609255E+0000
 -6.109883E-0001 -1.005794E+0000
  2.303023E+0000 -1.738339E+0000
  2.506862E+0000  1.014824E+0000
 -5.835689E-0001  1.466174E+0000
 -2.608722E+0000 -1.592545E-0001
  1.077174E+0000 -4.410328E+0000
  3.132787E+0000 -1.498618E+0000
 -1.076113E-0001  4.159397E+0000
 -3.090417E+0000 -1.610939E+0000
 -1.919996E+0000 -3.249820E+0000
  4.798149E+0000 -2.866378E-0001
  1.022653E+0000  2.214825E+0000
 -3.479446E+0000  7.982446E-0001
 -4.191395E-0001 -4.681288E+0000
  2.365912E+0000  2.733196E+0000
  1.789329E+0000  1.509200E+0000
 -2.281918E+0000  1.444571E+0000
 -3.508471E-0002 -1.886834E+0000
  3.888000E-0001  4.600306E-0002
 -2.903703E-0001  6.821147E-0001
 -9.770804E-0001  4.501924E-0001
 -3.301825E-0001  5.004839E-0001
  3.249756E+0000 -3.913867E-0001
 -1.217768E+0000 -7.135940E-0001
 -8.515197E-0001 -2.087486E+0000
 -5.894234E-0001  1.642807E+0000
  2.686030E+0000  1.348869E+0000
 -2.656552E+0000  3.540669E+0000
 -8.940816E-0001 -1.007722E+0000
 -8.166712E-0001 -1.733138E+0000
  2.449276E+0000  1.201950E+0000
 -1.114669E+0000  1.628683E+0000
 -3.340111E+0000 -5.588245E-0001
  2.554689E+0000 -2.349969E+0000
  1.783605E+0000  3.209817E+0000
 -8.818052E-0001  2.897819E+0000
 -4.240194E+0000 -1.399032E-0001
  1.316585E+0000 -1.118446E+0000
  5.025236E+0000 -9.040259E-0001
 -1.336877E+0000  4.412302E+0000
 -3.039166E+0000  1.392462E-0001
 -2.669302E+0000 -1.594502E+0000
  1.492602E+0000 -1.693387E+0000
  2.076618E+0000 -9.250142E-0001
 -4.241097E+0000  1.836745E+0000
  1.325872E+0000 -1.611083E+0000
  6.610154E-0001 -4.284646E-0001
  1.149820E+0000 -7.736778E-0002
 -1.154090E+0000 -6.992307E-0001
  1.569534E-0001 -5.937067E-0001
 -1.197552E+0000  5.270922E-0001
 -9.124686E-0001 -1.589655E+0000
  3.470800E-0001 -1.593679E+0000
  1.542501E+0000  1.242310E+0000
 -2.681209E+0000  3.006564E+0000
 -1.965379E+0000  7.122958E-0001
  2.661085E+0000 -1.266387E+0000
 -2.082572E+0000  1.163422E+0000
  7.278763E-0001 -1.645393E+0000
 -1.164547E+0000 -7.899360E-0001
 -6.917572E-0002 -7.841489E-0001
  2.047327E+0000 -4.762612E-0002
 -1.757650E-0001  2.217171E+0000
 -1.214392E+0000  1.038303E+0000
 -2.183431E+0000 -1.943760E+0000
  1.760297E-0001  4.216497E-0001
 -2.602995E-0001  2.473997E-0001
  1.836874E+0000  1.525125E+0000
 -1.684474E+0000 -7.336724E-0001
 -2.107301E+0000 -2.426497E+0000
  2.181246E+0000 -4.168871E-0001
  6.620948E-0001  1.903438E+0000
 -4.509113E+0000  1.467886E+0000
 -1.395967E-0001 -4.601849E+0000
  1.493910E+0000 -1.594430E+0000
  1.707717E+0000  3.344745E+0000
 -2.592290E+0000 -1.074130E+0000
 -2.298706E+0000 -1.964641E+0000
  4.079076E+0000 -1.797329E+0000
 -4.647618E-0001  3.130632E+0000
 -7.026262E-0001  1.091979E+0000
  1.081554E+0000 -1.392864E+0000
  1.895204E+0000  1.609775E+0000
 -7.313386E-0001  1.132207E+0000
 -8.569721E-0001 -2.206196E+0000
  2.296744E-0001  4.105363E-0001
  2.755518E+0000  4.618481E-0001
 -1.945766E+0000  1.782378E+0000
 -1.411965E+0000 -9.881802E-0001
  1.175260E+0000 -2.238247E-0001
  1.232662E-0001  2.372635E+0000
 -1.578393E+0000 -6.572686E-0001
 -4.876041E-0001 -1.169425E+0000
  8.470362E-0002  3.338215E+0000
  1.443496E+0000 -1.530832E+0000
 -2.203324E+0000 -8.140038E-0001
  1.012090E+0000  1.248392E+0000
  6.910012E-0001  2.810245E+0000
 -3.700867E+0000 -1.045677E+0000
 -7.539748E-0001 -2.657637E+0000
  3.868287E+0000 -5.991675E-0001
 -3.242803E+0000  4.521811E+0000
  9.448897E-0001 -1.991310E+0000
 -2.282425E+0000 -2.353413E+0000
  5.080535E+0000 -1.913694E+0000
 -1.917704E+0000  1.454708E+0000
 -3.403871E-0001  1.675300E+0000
 -2.818508E+0000 -3.036534E+0000
 -7.947856E-0001 -9.944299E-0001
  2.460480E+0000  1.040284E+0000
 -2.707965E+0000 -8.273479E-0002
  2.276672E+0000 -8.774514E-0001
  2.792047E+0000  5.581262E-0001
 -1.588683E+0000  2.605567E+0000
 -9.499289E-0001 -1.927690E+0000
  1.696584E+0000 -2.003098E+0000
 -6.218963E-0001  9.882399E-0001
  1.790063E+0000  1.121452E+0000
 -2.051002E+0000 -7.520626E-0001
 -1.188084E+0000 -2.525426E+0000
  1.387787E+0000  3.564380E+0000
 -1.057992E+0000  1.124967E+0000
 -2.348163E+0000 -3.402611E+0000
  2.947098E+0000 -1.081277E+0000
  1.957460E+0000  1.281496E+0000
 -1.909832E+0000  3.750220E+0000
 -3.495245E+0000  9.533840E-0003
  3.223108E+0000 -3.185099E+0000
 -8.205791E-0001  1.244097E+0000
 -4.933758E-0001 -2.154467E-0002
  1.684212E+0000 -7.811906E-0001
  1.442118E+0000  1.039423E+0000
 -3.304836E-0002 -2.805417E+0000
 -4.378569E+0000  1.916467E+0000
  5.307411E+0000 -2.889534E+0000
  8.157381E-0001  1.217887E+0000
  1.164810E+0000 -1.136659E+0000
 -3.163719E-0001  1.566050E+0000
 -1.592688E-0001 -5.003171E-0001
 -4.916026E-0001 -1.503278E+0000
  1.644671E+0000  1.501938E-0001
 -4.168120E-0001  1.336334E+0000
 -2.160148E+0000 -4.159133E-0001
  3.498346E-0001 -2.348619E+0000
  2.504809E+0000  9.382148E-0001
 -2.537701E+0000  1.526585E+0000
 -2.300842E+0000 -8.112888E-0001
  3.027356E-0001 -1.489159E+0000
 -2.694894E-0001  8.411429E-0001
  3.278151E-0001  2.352809E-0001
 -2.542517E+0000 -2.258752E+0000
  7.377263E-0001 -2.067181E+0000
  2.381703E+0000 -1.422163E-0001
 -8.386014E-0001  1.117731E+0000
  4.726210E-0001 -2.006279E+0000
  7.389468E-0001  4.549389E-0001
 -9.171580E-0003  2.904127E+0000
 -7.685564E-0001 -1.303714E+0000
 -2.494619E-0001 -6.135490E-0001
 -2.785567E-0001  7.373514E-0001
 -2.494036E-0001  1.832404E+0000
 -5.363910E-0001  1.606161E+0000
  5.031659E-0001 -8.710864E-0001
  1.839072E+0000 -2.770066E-0001
  7.113048E-0002  2.501056E+0000
 -8.988460E-0001 -7.083649E-0002
 -2.184478E+0000 -1.070575E+0000
  2.919446E+0000 -1.021621E+0000
 -2.222113E+0000  1.523182E+0000
 -2.450627E+0000  7.202248E-0001
 -5.373593E-0001 -1.362789E+0000
  2.605632E+0000 -7.946899E-0003
 -7.186802E-0002  2.285403E+0000
 -1.537904E+0000  6.774998E-0001
 -8.018493E-0001  8.332143E-0001
 -2.139512E-0001 -7.766495E-0001
 -1.191441E-0001  3.671928E-0001
  2.061248E+0000  7.144952E-0001
 -2.272391E+0000 -1.161022E+0000
 -4.536121E-0001 -1.498159E+0000
  1.903410E+0000 -4.215592E-0001
  2.169906E+0000  2.887163E+0000
  1.941849E-0002  3.244105E-0001
 -2.115502E+0000 -9.497071E-0001
  4.979068E-0001 -2.121083E+0000
  2.987973E+0000 -1.325995E+0000
 -1.089298E+0000  2.645355E+0000
 -2.716885E+0000  1.444990E-0001
  1.540273E+0000 -6.555717E-0001
  1.974626E+0000  1.081494E+0000
  8.789966E-0002  2.103725E+0000
 -1.947799E+0000 -2.476736E+0000
  4.588007E-0001 -3.064727E-0001
  9.867037E-0001  1.226956E-0001
 -2.878824E-0001 -1.979071E+0000
  3.083989E-0001 -1.653811E-0001
 -9.827987E-0001 -1.186921E-0001
  9.009083E-0001 -1.922181E+0000
 -1.632091E+0000  1.091139E+0000
  2.800288E+0000 -1.948955E-0001
 -3.035801E+0000 -2.170843E+0000
  1.702725E+0000  1.193723E+0000
 -3.383283E+0000  1.711388E+0000
  7.598331E-0001 -1.866995E+0000
 -5.527384E-0002  1.138553E+0000
  1.493224E+0000  1.289325E+0000
 -1.866190E+0000 -1.006184E+0000
 -1.130608E+0000 -4.303029E-0001
  3.540577E+0000  6.366245E-0001
 -2.345009E+0000  2.996313E+0000
 -2.840720E+0000 -8.276231E-0001
  2.015009E-0001 -2.029405E+0000
  1.596747E+0000  7.975540E-0001
 -7.933307E-0001  1.747591E+0000
 -1.701305E+0000  1.575393E+0000
  1.814091E+0000 -2.424229E+0000
  1.151661E+0000 -4.795124E-0001
  1.403384E+0000  1.208992E+0000
  1.287593E+0000  2.847398E+0000
 -1.521349E+0000 -2.596995E+0000
  1.906601E+0000 -2.704915E+0000
  1.759588E+0000  1.339891E+0000
 -3.161004E-0003  2.997316E+0000
 -2.793559E+0000 -1.036616E+0000
 -4.858546E-0001 -5.240453E+0000
  2.893171E+0000  1.987493E+0000
  1.277205E+0000  3.374470E+0000
 -3.012116E+0000 -9.344318E-0001
 -3.500824E-0001 -5.363030E+0000
  3.656179E+0000 -7.332087E-0001
  9.660013E-0001  6.388184E+0000
 -6.888258E+0000 -5.001242E-0001
  6.894602E-0001 -5.982972E+0000
  3.685624E+0000  8.972728E-0002
  1.406587E+0000  6.794403E+0000
 -5.831015E+0000  1.007395E+0000
  1.248640E+0000 -4.109751E+0000
  7.955740E+0000 -2.879856E+0000
 -1.417758E+0000  3.183243E+0000
 -1.293024E+0000  2.610576E+0000
 -1.811425E+0000 -2.699386E+0000
  2.692087E+0000 -1.437067E+0000
  3.231568E+0000  1.291481E+0000
 -2.999213E+0000  5.819906E+0000
 -4.153685E+0000 -3.798900E+0000
  2.708552E+0000 -9.365905E-0001
  3.032382E+0000  1.244538E+0000
 -8.755430E-0001  2.610780E+0000
 -1.612431E+0000 -2.814388E-0001
  1.441064E+0000 -1.238930E+0000
 -6.066397E-0001 -1.798502E-0001
  4.630304E-0001  1.553860E+0000
 -1.569910E+0000 -3.479791E-0002
  1.705914E+0000 -1.286326E+0000
 -2.196497E+0000 -2.440220E+0000
  2.681540E+0000  1.835842E-0001
 -1.255298E+0000 -2.414249E-0001
  1.093778E+0000  3.273272E+0000
 -8.768719E-0001 -9.200356E-0001
  1.337321E+0000 -4.906467E-0001
  2.408046E-0001  9.755386E-0001
  1.211070E+0000  1.632641E+0000
 -1.276736E+0000 -1.086990E+0000
  1.560906E+0000 -1.331638E+0000
 -1.458595E-0001 -4.340649E-0001
  5.747833E-0002 -2.766232E+0000
 -2.493317E-0001  1.222846E+0000
  8.218861E-0001 -4.532019E-0001
 -4.225087E-0001 -4.002912E-0002
 -6.305658E-0001  3.115383E-0002
  3.501474E-0001 -1.558609E+0000
 -4.026754E-0001  8.599692E-0001
  1.137774E+0000  2.735661E+0000
 -1.518812E+0000 -8.487645E-0001
  7.320803E-0001 -9.444153E-0001
  1.720426E+0000  3.985814E-0001
 -1.072794E+0000  2.897159E+0000
  5.401343E-0001  5.964873E-0002
 -3.738933E-0001 -2.748298E+0000
  4.056441E-0001 -1.200902E+0000
 -2.768152E-0001  2.490831E+0000
 -2.079493E+0000 -1.354254E+0000
 -3.278537E-0001 -2.664510E+0000
  4.224188E+0000  1.107191E+0000
 -9.353504E-0001  4.784819E+0000
 -2.226370E+0000  2.932388E-0001
 -1.281846E+0000 -2.470053E+0000
  3.336467E+0000 -1.364614E+0000
 -8.845189E-0001  5.003593E+0000
 -4.264328E+0000  3.027066E-0001
  4.325173E-0001 -2.245526E+0000
  4.814763E-0001 -1.699394E+0000
  1.765600E+0000  2.599939E+0000
 -3.404140E+0000  1.542371E+0000
  6.027899E-0001 -2.010458E+0000
  9.345156E-0001 -5.665477E-0002
 -1.646335E+0000  2.386777E+0000
  2.226750E+0000 -2.275596E+0000
 -3.332716E-0002 -6.989072E-0001
  5.608648E-0001  2.232389E+0000
 -4.946997E-0001  1.193657E+0000
 -2.172137E+0000 -3.195226E+0000
  2.327845E+0000 -3.356166E+0000
  4.870956E+0000  3.111394E+0000
 -4.127144E+0000  3.060628E+0000
 -3.445155E+0000 -3.048243E+0000
  6.424015E+0000 -5.961096E+0000
  1.284855E+0000  6.932229E+0000
 -3.439868E+0000  2.383271E+0000
 -6.364581E-0001 -6.409901E+0000
  9.630597E-0001 -2.250420E+0000
  4.099690E+0000  2.218382E+0000
 -6.763342E-0001  3.305719E+0000
 -2.731275E+0000 -2.976084E+0000
  2.462656E+0000 -5.790220E+0000
  5.115244E+0000  2.169944E+0000
 -1.398171E+0000  4.755385E+0000
 -3.122064E+0000 -1.592205E+0000
  2.555897E+0000 -3.366658E+0000
  5.375845E+0000  1.395159E-0001
 -2.553155E+0000  2.471850E+0000
  1.705876E+0000 -1.226955E+0000
 -5.560801E-0001 -8.287351E-0002
  2.145313E-0001  5.081097E-0001
 -8.280241E-0001  1.610998E+0000
  1.831153E+0000 -1.701776E+0000
 -8.581219E-0001  2.012517E+0000
 -4.054058E-0001 -6.962926E-0001
 -7.707827E-0001 -2.030281E+0000
 -1.547704E-0001 -7.078810E-0001
  1.811616E+0000  2.270149E+0000
 -2.008147E+0000  1.776002E+0000
  1.441493E-0001 -1.116748E+0000
  2.741375E+0000 -2.051297E+0000
 -1.497058E+0000  1.126883E+0000
  1.409511E+0000  1.119689E-0002
 -2.387645E+0000 -3.735162E-0001
  2.996542E-0001 -2.582699E+0000
  6.387567E-0001 -1.579637E+0000
 -1.753288E-0001  2.508218E-0001
  1.957190E+0000 -4.750582E-0002
 -3.224663E-0001  3.270881E+0000
 -2.425035E+0000 -7.703136E-0001
 -1.391228E+0000 -3.331116E+0000
  2.869061E+0000  3.106609E-0001
 -5.691760E-0001  4.816862E+0000
 -4.956896E+0000 -7.187397E-0001
  3.514017E-0001 -5.352016E+0000
  4.019059E+0000 -6.415715E-0001
 -1.018099E+0000  7.487493E+0000
 -1.676089E+0000 -1.928796E-0001
 -2.406399E+0000 -4.680548E+0000
  2.780227E+0000  2.132636E+0000
  2.402556E+0000  4.505262E+0000
 -5.232186E+0000  2.594527E+0000
 -9.431834E-0001 -6.324002E+0000
  3.312476E+0000 -1.940447E+0000
  2.787140E+0000  3.301987E+0000
 -3.524223E+0000  2.157768E+0000
 -1.554537E+0000 -4.472680E+0000
  3.801981E+0000  1.397704E+0000
 -4.080050E-0001  2.754711E+0000
 -2.688948E+0000 -1.477057E+0000
  1.021871E+0000 -2.298136E+0000
  3.254153E+0000  1.837519E+0000
 -1.145953E+0000  2.838016E+0000
 -3.164459E+0000 -7.532632E-0001
  1.683435E+0000 -4.649317E+0000
  3.646403E+0000  2.719503E+0000
 -1.015943E+0000  4.347033E+0000
 -4.465634E+0000 -1.058635E+0000
  1.759347E+0000 -3.853468E+0000
  3.013886E+0000  3.397161E-0001
 -1.383283E+0000  4.940681E+0000
 -8.304789E-0001 -8.917353E-0001
 -2.093105E+0000 -5.141769E+0000
  3.339365E+0000 -5.095647E-0001
  2.734621E+0000  3.791066E+0000
 -4.887571E+0000  1.135126E+0000
  1.777041E+0000 -5.240113E+0000
  2.298879E+0000  2.683388E+0000
 -7.703309E-0001  6.498271E+0000
 -5.708573E+0000 -3.435359E+0000
  4.487437E+0000 -5.995583E+0000
  1.885468E+0000  3.129414E+0000
 -2.268338E-0001  1.500548E+0000
 -4.079639E+0000 -7.365009E-0001
  5.050037E+0000 -8.704191E-0001
 -1.888569E+0000  2.337189E+0000
 -4.752049E-0001  5.849462E-0001
 -1.967487E+0000 -9.491308E-0001
  3.656740E+0000 -1.711544E+0000
  1.481914E+0000  5.241164E-0001
  6.231973E-0001  3.787145E+0000
 -1.822485E+0000  1.405879E+0000
 -2.439266E+0000 -3.525768E+0000
  6.116850E-0001 -2.318210E-0002
  1.289393E+0000 -6.361229E-0001
 -1.408490E+0000  8.866968E-0001
  1.097220E+0000 -2.511709E+0000
  2.046592E+0000 -9.651898E-0001
 -6.289877E-0001  1.244316E+0000
  7.677509E-0001  8.640308E-0001
 -9.088001E-0001 -3.321720E-0001
  1.232784E-0001 -1.180030E+0000
  1.244769E+0000  2.871668E+0000
  2.736675E-0002  2.163037E+0000
 -3.780562E+0000  1.396704E+0000
  2.012182E-0001 -2.928552E+0000
 -2.830520E-0001  1.705223E+0000
  1.323127E+0000  2.466129E+0000
 -2.372005E+0000 -8.404883E-0002
 -2.212477E+0000 -2.327348E+0000
  3.659847E+0000  4.095124E-0001
 -4.687384E-0001  1.704417E+0000
 -1.419987E-0003  2.308615E-0001
 -2.887186E+0000 -8.455054E-0001
  1.269290E+0000 -3.076068E+0000
 -7.030263E-0001  1.580569E+0000
 -5.279968E-0001 -2.794725E-0001
  1.550881E+0000  5.058720E-0001
  9.211554E-0001  1.081468E+0000
 -2.783713E+0000 -5.795673E-0001
  1.928713E+0000 -2.260773E+0000
 -1.290095E+0000  4.483960E+0000
 -6.622803E-0001 -7.658920E-0001
 -9.676326E-0001 -1.832346E+0000
  1.640801E+0000 -1.637449E+0000
 -5.323213E-0001  2.953455E+0000
 -2.685055E-0001 -1.337402E-0001
 -1.731452E+0000 -4.035581E+0000
  2.536657E+0000 -8.868404E-0001
  2.260562E+0000  1.659338E+0000
 -3.065884E+0000  6.372323E-0001
 -2.722775E+0000  7.119412E-0001
  3.149796E+0000 -3.629541E+0000
  3.567056E-0001  1.927003E+0000
 -1.753833E+0000 -8.766490E-0001
  2.111086E+0000 -3.479835E+0000
 -9.174708E-0001  5.245113E-0001
  2.008307E+0000  2.647278E+0000
 -1.870907E+0000 -3.485057E-0001
  1.481769E+0000 -1.409839E+0000
  1.655701E+0000 -6.241675E-0001
 -3.006115E-0001 -1.772244E-0001
  1.648433E+0000  2.146772E-0001
 -5.115640E-0001  1.330421E+0000
  1.218941E+0000 -1.191636E+0000
 -2.806730E+0000  1.180971E+0000
  3.507016E+0000 -7.032116E-0001
 -7.666528E-0002  7.464850E-0001
 -1.247872E+0000  4.025008E-0001
 -1.243665E+0000 -1.555579E+0000
  1.340246E+0000  5.474809E-0001
 -2.484037E+0000  2.731193E+0000
 -4.035424E-0001 -1.688780E+0000
  5.238216E-0001  1.780283E+0000
  4.404394E-0001  1.648303E+0000
 -1.250745E+0000 -1.646796E+0000
  2.085929E+0000 -1.073991E+0000
  2.324166E-0001  7.096936E-0001
 -1.058834E-0002 -3.451430E-0001
  6.928421E-0001 -1.591121E+0000
 -3.647043E-0001  3.539452E+0000
 -4.941030E-0002 -9.111156E-0001
 -2.122483E+0000 -2.301817E+0000
  2.626307E+0000  9.556683E-0001
  1.438586E+0000  1.959396E+0000
 -4.642557E+0000 -1.318866E+0000
  1.582737E+0000 -3.030515E+0000
  9.640656E-0001 -3.313317E-0001
 -9.999843E-0001  1.613029E+0000
 -1.627743E+0000 -4.253980E-0001
  2.229839E-0001 -1.272644E+0000
 -3.168523E-0001  1.423241E+0000
 -2.034099E+0000 -3.144335E-0002
  8.269116E-0001 -2.743668E+0000
  1.173223E+0000  2.923187E+0000
  1.318631E+0000  1.129632E+0000
 -1.942142E+0000  1.576252E+0000
 -1.290907E+0000 -9.764026E-0001
  1.968404E+0000 -3.996234E-0001
  2.107865E+0000  1.067642E+0000
 -1.033036E+0000  2.136884E+0000
 -2.797654E+0000 -6.345955E-0001
  1.092417E+0000 -2.387448E+0000
  2.130712E+0000  2.523989E-0001
  1.493818E+0000  2.634112E+0000
 -4.841370E-0001 -1.185093E-0001
 -2.528300E+0000 -3.548486E+0000
  1.614661E+0000 -1.776872E-0001
  1.748510E+0000  2.858564E+0000
 -5.071586E+0000  1.405914E+0000
 -8.804953E-0001 -3.512151E+0000
  2.983331E+0000 -1.310993E+0000
  1.716803E+0000  4.612807E+0000
 -2.058326E+0000 -6.862159E-0001
 -2.052121E+0000 -3.694973E+0000
  2.256387E+0000 -7.111878E-0001
 -2.087135E+0000  1.977686E+0000
 -1.181216E+0000  1.507238E-0001
 -3.523604E-0001  1.665106E-0001
  4.848720E-0001 -2.358268E+0000
  1.035971E-0001  2.989760E+0000
  1.888137E-0001  2.522196E+0000
 -2.783211E+0000 -2.994515E+0000
  6.943443E-0001 -1.314432E+0000
  2.954768E+0000 -6.523249E-0001
 -2.051977E+0000  1.374058E+0000
 -1.626195E+0000 -2.619233E-0001
  2.021246E+0000 -6.494271E-0001
 -6.897606E-0001  2.445907E+0000
  9.156224E-0001 -1.237713E+0000
 -1.660044E+0000 -3.053958E+0000
  3.959151E+0000  1.101473E+0000
  3.883596E-0001  1.927411E+0000
 -4.486487E+0000 -9.111622E-0001
  1.839317E-0001 -3.124922E+0000
  4.796151E+0000 -1.088585E+0000
  2.340399E-0001  3.075377E+0000
 -2.646208E+0000  2.476164E+0000
  9.765775E-0001 -2.969245E+0000
  1.869849E+0000 -5.355070E-0001
  1.020000E+0000  1.932389E+0000
 -3.154363E+0000 -4.038294E-0001
 -7.955744E-0001 -2.596285E+0000
  3.497673E+0000  4.868982E-0001
 -4.901542E-0001  6.198187E-0001
 -2.097645E+0000  2.118484E+0000
 -2.924903E-0001 -2.964507E+0000
  1.563776E+0000  2.710234E-0001
  1.555106E+0000  1.553259E+0000
 -1.303400E+0000 -3.305363E-0001
  2.720391E-0001 -6.680344E-0001
 -7.232149E-0001 -9.888365E-0001
 -3.945207E-0001  1.037107E+0000
  1.753150E+0000  1.230642E+0000
 -4.523416E+0000  1.912517E-0002
  1.660513E+0000 -2.604825E+0000
 -4.423464E-0001  2.889883E-0001
  2.235514E+0000  3.159242E+0000
 -8.309380E-0001 -4.756063E-0001
  8.398045E-0002 -2.379424E+0000
  2.245442E+0000  6.553277E-0001
 -1.170183E+0000  2.608898E+0000
 -3.962809E-0001 -3.615849E+0000
 -8.578004E-0001 -1.671484E+0000
  2.452453E+0000  4.385232E-0001
 -1.537962E+0000  2.065781E+0000
 -1.721687E+0000  5.765984E-0001
 -8.909984E-0001  3.141081E-0002
  7.559263E-0001 -1.305913E+0000
 -5.310618E-0001  5.241502E-0001
 -3.440075E-0002 -1.599111E-0001
  1.054041E+0000 -1.096168E+0000
 -3.169996E-0001  1.330229E+0000
 -1.035907E+0000 -1.667562E-0001
 -1.177904E+0000 -1.079949E+0000
  1.995488E+0000 -2.536873E+0000
  1.324681E+0000  9.102209E-0001
 -6.140729E-0001  1.326622E+0000
 -2.440714E+0000 -1.435570E+0000
  6.601613E-0001 -1.876046E+0000
 -2.615116E-0001 -6.773099E-0002
  2.185496E+0000  8.086515E-0001
 -1.735778E+0000  9.214423E-0001
  2.577147E-0001 -2.421881E+0000
  2.202599E+0000 -8.866904E-0001
 -1.629577E+0000  2.108062E+0000
 -9.912842E-0001  3.653852E-0001
 -1.425797E+0000 -1.499412E+0000
 -6.052345E-0001 -4.763068E-0001
  1.669092E+0000  1.391822E+0000
  5.407614E-0001  2.027073E+0000
  2.731464E+0000  5.847702E-0001
 -3.574026E+0000  2.309315E-0001
  2.508542E+0000 -5.925670E-0001
 -8.305710E-0001  1.957750E+0000
  1.447903E-0001  6.681352E-0001
  1.737033E-0001 -1.628899E+0000
 -2.010210E+0000  1.539473E+0000
  2.503119E+0000  3.507131E-0002
  1.668786E+0000  1.249664E+0000
 -1.876015E+0000  2.549759E-0001
 -1.470678E+0000 -1.288760E+0000
  4.610566E-0001 -2.231294E+0000
  4.004251E-0001 -6.597131E-0001
 -6.837140E-0001  2.771878E+0000
 -2.640417E+0000  4.130985E-0001
 -2.893682E+0000 -2.014488E+0000
  3.701187E+0000 -2.469000E+0000
  1.295736E-0001  1.884459E+0000
 -6.810960E-0001  4.343531E-0001
 -3.109178E+0000 -1.173190E+0000
  2.126766E+0000 -1.980823E+0000
  3.456280E+0000  1.838313E+0000
 -3.288670E+0000  4.345976E+0000
 -3.041696E-0001 -5.960918E+0000
  2.979414E+0000 -4.024363E+0000
  2.903665E+0000  5.123515E+0000
 -3.227457E+0000  1.726409E+0000
 -2.589800E+0000 -5.449690E+0000
  4.944973E+0000 -4.078380E+0000
  3.276270E+0000  3.157492E+0000
 -2.278595E+0000  2.468637E+0000
 -7.291182E-0001 -3.328282E+0000
  1.019957E+0000 -1.358966E+0000
  1.987888E+0000  2.474633E+0000
 -1.222491E+0000  2.200159E+0000
 -2.855857E+0000 -5.516364E-0001
  1.052279E+0000 -1.997459E+0000
 -6.828972E-0002  1.433684E+0000
 -8.660464E-0001  1.742089E+0000
  5.266263E-0001 -1.038835E+0000
 -8.953886E-0001 -1.528341E+0000
  3.003188E+0000  5.061455E-0001
 -7.568202E-0001 -3.392782E-0001
 -1.715514E+0000  4.340783E-0001
  2.547724E+0000 -4.266204E-0001
 -7.710815E-0001  2.721682E-0001
 -7.108790E-0001 -1.537755E+0000
  8.783279E-0001  5.639867E-0001
  2.703513E-0001  3.475646E+0000
  8.699089E-0001  8.800068E-0001
 -2.636156E-0001 -1.428450E+0000
  2.796310E-0001  6.269559E-0002
  1.794681E-0001 -7.677234E-0001
 -2.382685E+0000  6.037611E-0001
  7.404524E-0001  3.451301E-0001
  2.196950E+0000 -5.011903E-0001
  4.395590E-0001  3.803637E+0000
 -2.330405E+0000 -7.872136E-0001
  1.551748E-0002 -1.099268E+0000
  4.163279E-0002 -1.418916E+0000
 -7.543933E-0001  2.746326E+0000
 -4.972898E-0001  7.348828E-0002
 -2.791998E+0000 -6.902111E-0001
  2.457544E+0000 -3.320907E+0000
  1.877809E+0000  2.382450E+0000
 -4.482902E-0001  3.225388E+0000
 -3.702580E+0000 -1.729405E+0000
  1.440386E+0000 -1.999747E+0000
  3.207445E+0000  1.476345E+0000
 -3.288423E+0000  3.063859E+0000
  1.228791E+0000 -3.655558E+0000
  8.236118E-0002 -2.306973E+0000
  2.823259E+0000  9.404967E-0001
 -1.425269E+0000  1.051126E+0000
 -6.764660E-0001 -1.424173E+0000
  1.418846E+0000  7.951220E-0001
  3.339145E-0001 -1.359906E-0001
 -2.059409E+0000  1.030964E+0000
  4.200610E-0001  1.176383E+0000
  1.146579E+0000 -5.286007E-0001
 -2.184268E+0000  1.512577E+0000
  6.437847E-0001 -3.368936E+0000
 -2.288841E-0001  1.330407E+0000
  2.361042E+0000  7.824846E-0001
 -1.793131E+0000  1.086802E+0000
 -1.405486E+0000 -4.504143E+0000
  3.366746E+0000 -1.512431E+0000
  1.500967E+0000  5.897873E+0000
 -5.679578E+0000  3.047458E+0000
 -1.237625E+0000 -7.192460E+0000
  3.121268E+0000 -1.983435E+0000
  3.160095E+0000  4.020997E+0000
 -4.476254E+0000  1.325613E+0000
 -1.372556E+0000 -4.844784E+0000
  2.686204E+0000 -8.136110E-0001
  3.313503E+0000  3.075314E+0000
 -5.073747E+0000  3.441879E+0000
 -1.447105E+0000 -5.957400E+0000
  2.752704E+0000 -3.119644E+0000
  5.427262E+0000  2.625893E+0000
 -5.036439E+0000  4.739928E+0000
 -3.618539E+0000 -2.398005E+0000
  1.322216E+0000 -5.404394E+0000
  4.367575E+0000  2.415692E+0000
 -4.291052E-0001  5.555313E+0000
 -5.893404E+0000 -1.152804E+0000
  1.205721E+0000 -6.811088E+0000
  6.264181E+0000  2.551295E-0001
 -1.171675E+0000  6.016208E+0000
 -4.670769E+0000 -2.696501E+0000
  4.151914E-0001 -4.847522E+0000
  8.711448E+0000  6.165311E-0001
 -2.509615E+0000  7.019906E+0000
 -4.250233E+0000 -5.634396E+0000
 -5.097517E-0001 -3.184745E+0000
  6.129079E+0000 -4.965521E-0002
 -2.213518E+0000  4.767224E+0000
 -3.650788E+0000 -5.029247E-0001
  2.405705E+0000 -3.288819E+0000
  3.022615E+0000  1.064103E+0000
 -1.298652E+0000  2.958544E+0000
 -2.569147E+0000 -6.271902E-0001
  1.495074E-0001 -3.206905E+0000
  4.310870E+0000 -1.361475E+0000
 -9.092098E-0001  4.080431E+0000
 -3.782609E+0000  6.530239E-0001
  7.895332E-0001 -5.373788E+0000
  2.952868E+0000  8.124488E-0001
  1.768575E+0000  2.114674E+0000
 -3.702664E+0000  6.600896E-0001
  1.259343E+0000 -4.389855E+0000
  3.123410E+0000 -4.695834E-0001
 -1.696338E-0001  4.625935E+0000
 -1.002570E+0000 -3.074133E+0000
  1.774229E+0000 -3.007800E+0000
  4.037569E+0000  5.329836E+0000
 -1.831910E+0000  2.341939E+0000
 -4.098399E+0000 -3.610991E+0000
  2.961684E+0000 -2.145299E+0000
  3.839094E-0002  3.786941E+0000
 -2.386454E+0000  1.963793E+0000
  8.651326E-0001 -3.526624E+0000
  3.043728E-0002 -1.301497E+0000
  3.223182E+0000  2.069916E+0000
 -9.338343E-0001  1.356646E+0000
 -1.433492E+0000 -2.575421E+0000
  2.702335E+0000 -3.218084E+0000
  5.464538E-0001  1.071491E+0000
 -6.640300E-0001  2.706276E+0000
 -1.781985E+0000 -1.009081E+0000
  1.119389E+0000 -3.230322E+0000
  4.807034E+0000  3.363833E+0000
 -1.426428E+0000  3.198632E+0000
 -4.009881E+0000 -1.086461E+0000
  3.521659E+0000 -4.135918E+0000
  1.184886E+0000  2.338146E-0001
  4.572052E-0001  5.374608E+0000
 -2.800165E+0000 -1.634871E+0000
 -1.120264E+0000 -4.257567E+0000
  7.451689E+0000  1.441597E+0000
 -2.304694E+0000  6.618764E+0000
 -6.866398E+0000 -5.958913E-0001
  5.155170E-0002 -1.803281E+0000
  7.411905E-0001 -3.680867E-0001
  1.881311E+0000  8.418708E-0001
 -2.088096E+0000  1.298898E+0000
 -1.865108E+0000 -6.243823E-0001
  3.480454E-0001  7.290244E-0001
 -3.260006E-0002 -2.992776E+0000
 -5.834053E-0001  2.945973E+0000
  1.252431E+0000  5.812711E-0001
  3.892374E-0001 -7.279621E-0002
 -2.224688E-0001 -1.894045E+0000
  1.205146E+0000 -4.661086E-0001
 -2.018751E+0000  2.708161E+0000
 -2.905801E-0001 -1.806696E+0000
  2.182392E+0000  1.153639E+0000
  6.514483E-0001  2.925448E+0000
 -4.367355E+0000  1.171826E+0000
  2.180745E-0001 -2.000079E+0000
  3.556216E+0000 -2.505535E+0000
 -1.070509E+0000  2.229785E+0000
  2.203860E-0001  7.606268E-0001
 -1.390321E+0000 -4.882756E-0001
  2.252270E-0001 -1.301019E+0000
  9.350377E-0001  2.648400E+0000
 -6.819904E-0001  1.717148E+0000
 -4.026072E+0000 -6.455690E-0001
 -3.231130E-0002 -2.504990E+0000
  5.493521E-0001  1.085964E+0000
  1.955888E-0001  1.986490E+0000
 -4.159003E+0000 -4.977052E-0001
  1.031810E+0000 -2.188519E+0000
 -1.058181E-0001  3.697826E-0001
  4.019073E-0001  1.448063E+0000
 -1.644309E+0000 -8.745982E-0001
  1.417538E+0000 -2.547513E+0000
  1.501223E+0000  1.394077E+0000
 -1.664996E+0000 -2.437502E-0002
 -2.425184E+0000 -1.445080E+0000
  4.895372E-0002 -3.160941E+0000
 -3.292704E-0001  1.248061E+0000
  2.722745E+0000  3.143972E+0000
 -3.728041E+0000  4.577837E+0000
 -1.790388E+0000 -3.315888E+0000
  1.295284E+0000  8.738431E-0001
  2.195331E+0000  3.554061E+0000
 -5.035523E+0000  1.616375E-0001
  9.016815E-0002 -4.067635E+0000
  2.229320E+0000 -1.719267E-0001
  2.788156E+0000  1.855709E+0000
 -1.239997E+0000  1.695091E+0000
  9.058631E-0001 -7.900680E-0001
 -1.039998E-0001 -1.115020E+0000
  1.811915E+0000  3.084417E-0001
 -1.992742E+0000  7.040289E-0001
 -7.077649E-0001  1.010586E-0001
 -1.222149E-0001 -2.696127E-0001
  1.872358E+0000 -5.261235E-0001
  3.228050E-0001  1.828937E+0000
 -3.352995E+0000 -1.157908E-0001
  2.281340E-0001 -1.708691E+0000
  1.328384E+0000  7.742458E-0001
 -3.665038E-0001  5.764238E-0001
 -2.715633E+0000 -1.315230E+0000
  1.441493E+0000 -4.502135E-0001
 -1.220563E-0001  3.496157E-0001
 -1.819907E+0000 -1.097600E+0000
  1.358577E+0000 -6.290884E-0002
  3.294202E-0001  2.073748E-0001
  6.855088E-0001  2.711611E+0000
 -5.233368E-0001  5.025400E-0002
 -6.762548E-0001 -1.833186E+0000
  2.093330E+0000 -4.543608E-0001
 -2.028636E+0000  3.854835E+0000
  1.059923E+0000 -1.863699E+0000
 -3.390382E+0000 -9.345713E-0001
  3.110116E+0000 -1.009314E+0000
 -2.222326E+0000  3.462028E+0000
  8.402557E-0001  2.394328E-0001
 -3.235234E+0000  3.496726E-0001
  2.688185E+0000 -6.421315E-0002
 -2.771710E+0000  1.852593E-0001
  1.412381E+0000  9.320653E-0001
  4.364371E-0001  2.296076E+0000
 -7.891488E-0001  1.352644E+0000
 -2.000890E+0000 -1.613744E+0000
  1.379719E+0000 -1.799218E+0000
  2.321758E+0000 -8.507094E-0001
 -2.037247E+0000 -7.187808E-0001
  1.770025E+0000 -1.222562E+0000
 -1.048634E+0000  1.897825E+0000
  8.946814E-0001 -6.061753E-0001
  1.675819E+0000  5.215587E-0001
  8.397441E-0001  1.532840E+0000
 -4.173198E-0001  2.095774E+0000
 -2.708847E+0000  2.829429E-0002
 -5.254494E-0001 -4.918789E+0000
  5.040449E+0000  2.159667E-0001
  2.368636E-0001  5.120954E+0000
 -4.514822E+0000  7.290956E-0001
  1.635265E-0001 -2.901680E+0000
  1.309941E-0001 -3.597872E-0001
  5.743887E-0001  5.653076E-0001
  5.960695E-0001  3.938991E-0001
 -4.429700E-0001 -2.041998E+0000
 -9.113960E-0001 -1.202743E+0000
  1.235106E+0000 -2.235364E+0000
  1.115926E+0000  3.943273E+0000
  1.375369E+0000  8.622843E-0001
 -5.136438E+0000 -8.299272E-0001
  2.275548E+0000 -3.462443E+0000
  7.397531E-0002 -2.914643E-0002
 -9.046294E-0001  4.098968E+0000
 -2.712002E+0000  2.109551E-0001
 -5.478100E-0001 -1.737819E+0000
  8.260615E-0001 -3.579062E-0001
 -2.252520E+0000  3.092614E+0000
 -3.854067E-0001 -1.581927E+0000
  8.010065E-0002 -1.650912E+0000
  2.006525E+0000  9.758923E-0001
 -7.236805E-0002  1.950104E+0000
 -2.589431E+0000 -2.136175E+0000
  1.628074E+0000 -3.543308E+0000
  1.698785E+0000  5.066692E+0000
 -1.227020E+0000  3.783905E+0000
 -5.496735E+0000 -3.180744E+0000
  4.014086E+0000 -3.779743E+0000
  4.324736E+0000  5.291529E+0000
 -5.153526E+0000  5.333362E+0000
 -3.525751E+0000 -5.058175E+0000
  4.275902E+0000 -3.369112E+0000
  3.378858E+0000  3.674662E+0000
 -2.275231E+0000  4.497150E+0000
 -1.382221E+0000 -5.329276E+0000
  2.709698E-0001 -4.435585E+0000
  3.344137E+0000  3.042313E+0000
 -2.317868E+0000  3.218756E+0000
 -4.066613E+0000 -1.534659E+0000
  3.989138E+0000 -4.389367E+0000
  1.516859E+0000  1.441184E+0000
  1.867156E+0000  1.746513E+0000
 -3.633953E+0000  2.100714E+0000
  1.198060E+0000 -4.593090E+0000
  1.635042E+0000  3.747686E-0001
  8.583114E-0001  4.423113E+0000
 -1.336097E+0000  2.315516E+0000
 -1.315358E+0000 -3.258373E+0000
  2.283273E+0000 -1.082098E+0000
  3.078438E+0000  1.581757E-0001
 -3.274757E+0000  2.290525E+0000
 -3.452392E-0001 -2.168577E+0000
  1.164274E+0000  1.497067E-0002
  1.403311E+0000  9.110680E-0001
 -2.702497E-0001  4.719348E-0002
  1.421149E+0000 -2.854984E-0001
  8.047870E-0002  1.435092E+0000
 -1.532488E+0000  1.813478E+0000
  5.916678E-0002 -7.873686E-0001
 -1.794013E-0001  1.762504E+0000
 -1.862444E-0001  4.251602E-0001
 -3.081979E+0000  1.306553E+0000
  1.009580E+0000 -1.593129E+0000
 -4.175845E-0002  2.526105E+0000
  2.127622E+0000  1.155250E+0000
 -1.810318E+0000  1.857297E+0000
 -6.270933E-0002 -2.063070E+0000
 -7.979716E-0001 -1.062762E+0000
  1.959306E+0000  3.907093E+0000
 -1.899203E+0000  2.742535E+0000
 -3.327243E+0000  4.484030E-0001
  3.169991E+0000 -5.426613E-0001
 -9.856209E-0001  2.870546E-0001
  6.060092E-0001  2.423542E+0000
 -9.511822E-0001  9.600091E-0001
 -3.132406E-0001 -1.171071E-0001
 -4.969190E-0001  8.151360E-0001
 -4.424705E-0001 -1.024295E+0000
 -1.683584E+0000  5.814918E-0002
 -1.706610E-0001 -1.032340E+0000
  2.491322E+0000  7.589703E-0001
 -1.479035E+0000 -1.444512E+0000
  2.276165E+0000 -1.865808E+0000
 -1.874295E+0000  1.767011E+0000
 -6.807954E-0001  1.052964E-0001
 -6.147751E-0001  2.574325E-0001
  8.099094E-0001  1.734685E+0000
 -4.835257E-0001 -5.886671E-0001
 -2.638536E-0001 -7.892228E-0001
  1.209515E+0000  1.113926E-0001
 -2.163062E-0001  1.560457E+0000
 -1.037620E+0000  2.736320E-0001
 -6.748769E-0001 -7.499967E-0001
  6.554005E-0001  1.866253E+0000
  3.631901E-0001 -8.895009E-0001
 -1.753122E+0000  1.313463E+0000
  1.534139E+0000 -1.530201E+0000
 -2.351063E+0000 -2.261325E-0001
  9.508403E-0001 -1.972360E+0000
 -3.535543E-0001  1.630005E+0000
 -1.269510E+0000  2.331264E+0000
 -9.777651E-0001 -4.752241E-0001
 -9.779090E-0001 -1.371699E+0000
  3.146294E+0000 -2.048850E+0000
 -1.985703E+0000  2.000247E+0000
 -8.922351E-0001  1.139805E-0001
  1.035528E+0000 -2.391027E+0000
 -1.823723E+0000  1.531465E+0000
  2.189665E+0000 -1.468066E+0000
 -3.673615E+0000  1.445910E+0000
 -5.071808E-0001 -1.174278E+0000
 -1.533609E+0000 -2.102132E+0000
  2.809541E+0000  5.046111E-0001
 -1.203786E+0000  4.274046E+0000
 -9.496637E-0001 -1.218619E+0000
  9.483519E-0001 -4.411272E-0001
  3.868197E+0000  2.005321E+0000
 -3.532891E+0000  3.182670E+0000
 -3.179837E+0000 -2.278608E+0000
  4.071694E-0001 -4.143140E+0000
  1.803166E+0000 -2.730767E-0001
  1.010906E+0000  1.919213E+0000
 -6.872675E-0001 -3.620198E-0001
 -2.671923E+0000 -2.036790E+0000
  2.061436E+0000 -1.151475E+0000
  8.506419E-0001  2.685338E+0000
 -1.309494E+0000  3.479996E+0000
 -3.336300E+0000 -2.760859E+0000
  2.384800E+0000 -4.330974E+0000
  2.060038E+0000  1.573982E+0000
  7.380083E-0001  4.506737E-0001
 -2.733679E+0000 -1.222640E+0000
  1.384342E+0000 -1.153579E+0000
  1.195642E+0000 -1.020101E-0002
  3.858493E-0001  2.151494E+0000
 -2.283713E+0000  6.005364E-0001
  1.142252E+0000 -1.054204E+0000
  3.171469E+0000 -1.336895E+0000
 -1.723341E+0000  2.295524E+0000
  1.176690E+0000 -3.049982E+0000
 -1.949564E+0000  7.903956E-0001
  1.847925E+0000  2.073991E-0001
 -2.633698E+0000 -3.608639E-0001
  5.535531E-0001 -2.603270E+0000
 -1.288654E-0001 -7.941234E-0001
  5.583503E-0002  3.378592E+0000
  4.138495E-0002  6.137531E-0001
 -1.161436E+0000 -2.795039E+0000
 -5.125312E-0001  1.527467E-0001
  5.047528E-0002  2.423305E+0000
 -2.038220E+0000  3.035812E-0001
  3.318209E-0002 -2.237561E+0000
  4.606457E+0000 -9.474922E-0001
  9.211133E-0001  3.778221E-0001
 -1.240701E+0000  4.709755E-0001
 -5.009684E-0001 -2.084113E+0000
  8.472085E-0001 -2.031639E+0000
  2.504789E+0000  7.734031E-0001
 -8.132874E-0001 -1.376180E+0000
 -8.131921E-0001 -3.440904E+0000
  4.032348E+0000  5.127686E-0001
  9.895267E-0001  3.183436E+0000
 -2.393607E+0000  5.589728E-0001
 -1.274655E+0000 -1.764461E+0000
  1.863695E+0000 -3.259687E-0001
 -6.540153E-0001  2.482535E+0000
 -5.746830E-0001 -2.136063E-0001
 -4.795907E-0001 -2.991470E+0000
  1.409996E+0000 -1.423521E+0000
  2.757539E+0000  1.971287E-0001
 -1.601619E+0000  6.382888E-0001
 -1.449572E-0001  1.448033E+0000
  3.680316E-0001 -1.244517E+0000
 -4.587747E-0001  2.153671E+0000
 -9.228197E-0001 -5.683562E-0001
 -5.534732E-0001 -3.669625E-0001
  1.040908E+0000  1.347982E+0000
  1.033524E-0001  2.049468E+0000
 -1.565935E+0000  3.953015E-0001
  1.445464E+0000 -1.198909E+0000
  1.442969E-0001  2.034886E+0000
  1.619146E+0000  2.003556E+0000
 -2.659545E+0000 -1.275048E+0000
  2.307275E+0000 -2.730881E-0002
  1.040935E+0000  1.179075E+0000
 -1.438046E+0000  2.650576E+0000
 -8.636065E-0001 -3.122505E+0000
 -1.182407E+0000  1.158595E+0000
  2.433326E+0000 -4.544454E-0002
 -1.358729E+0000  3.749332E-0001
  1.493248E+0000  1.816807E-0001
  4.362258E-0001 -1.555898E-0001
 -3.384360E-0001 -1.060349E+0000
  5.032524E-0001 -6.365512E-0001
 -1.035430E-0001 -1.866753E+0000
  1.240765E+0000  9.304186E-0001
  1.164882E-0001  2.124915E+0000
 -1.312969E+0000 -2.563127E+0000
 -1.689636E-0001 -1.901500E+0000
  2.976062E+0000 -2.320086E-0001
 -1.073930E+0000  2.583672E+0000
 -2.041793E-0001  2.271283E-0001
 -2.603324E+0000  2.360657E+0000
 -3.293726E-0002 -9.583905E-0001
 -1.797188E-0001 -5.045989E-0001
  2.652078E-0001  4.087423E-0001
  2.525158E-0001 -8.692869E-0001
 -3.194163E-0001 -1.906854E+0000
  5.201095E-0001 -2.210518E+0000
  2.690895E+0000 -7.735418E-0001
  5.477531E-0001  4.372978E+0000
 -4.088342E+0000  8.343378E-0001
 -7.095737E-0001 -2.171279E+0000
  3.247893E+0000 -1.077976E-0001
  1.311518E+0000  2.046928E+0000
 -4.189658E+0000  1.481415E+0000
  1.173119E+0000 -1.236600E+0000
  2.407609E+0000 -4.239207E-0001
 -3.583204E-0001  2.363101E+0000
 -1.153626E-0001  3.705721E-0001
 -2.066498E+0000 -3.640512E+0000
  4.370881E+0000 -1.686269E+0000
 -1.310478E+0000  2.814632E+0000
  8.492404E-0002  1.698440E+0000
 -2.773277E+0000 -1.113692E+0000
  1.381616E+0000 -8.140631E-0001
  1.944430E+0000  2.838566E-0001
 -1.437986E+0000  2.374657E+0000
 -8.077400E-0001 -6.973340E-0001
  1.427644E+0000 -8.643963E-0001
  2.179876E-0001  6.744820E-0001
 -1.612272E+0000 -1.057270E+0000
  9.954303E-0001 -1.970000E+0000
  4.760878E+0000  1.524411E+0000
 -1.129580E+0000  2.305892E+0000
 -3.155483E+0000  7.506403E-0001
  1.848020E+0000 -3.961622E+0000
  1.696889E+0000  4.804471E+0000
  6.351901E-0002  2.188709E+0000
 -4.534124E+0000 -1.037636E+0000
  7.894020E-0001 -1.658644E+0000
 -4.141238E-0002  3.595839E-0002
 -5.749196E-0001  1.341402E+0000
  1.001650E+0000 -3.045638E+0000
  6.202849E-0001  1.337931E+0000
 -2.827253E-0001  3.107200E+0000
 -7.825501E-0001 -1.562296E+0000
 -3.267014E-0001 -1.533005E+0000
  2.292455E+0000  2.123788E+0000
  2.207872E+0000  3.294529E+0000
 -3.666669E+0000 -1.279257E+0000
  1.038520E+0000 -4.504403E+0000
  3.828808E+0000  1.764699E+0000
 -5.501178E-0001  3.795019E+0000
 -3.106347E+0000  1.671494E+0000
  1.118753E+0000 -1.331438E+0000
  1.832800E+0000  2.026738E+0000
 -2.578091E+0000  9.477196E-0001
 -2.717530E+0000 -4.149385E+0000
  1.972904E+0000 -8.927043E-0001
  1.637731E+0000  2.880114E+0000
 -3.269303E+0000  3.251647E+0000
 -2.097258E+0000 -2.249420E+0000
  1.849994E+0000 -2.420102E+0000
  2.664659E+0000  2.316431E+0000
 -1.901818E+0000  2.441066E+0000
 -1.670588E+0000 -2.363408E-0001
  3.819667E+0000 -2.009351E+0000
  6.055323E-0001  2.458323E+0000
 -1.489920E+0000 -8.871066E-0002
 -3.662310E-0001  1.502749E-0001
  3.156947E+0000 -2.014407E+0000
 -1.868300E+0000  3.249302E+0000
 -1.984392E-0001  7.944057E-0001
 -3.436087E+0000  1.012892E+0000
 -2.781208E-0001 -1.657652E+0000
  3.683856E-0001 -7.514856E-0001
  2.285223E+0000  3.125535E+0000
 -8.087913E-0001  2.490995E+0000
 -1.707790E+0000 -1.300993E+0000
  4.057610E+0000 -1.185477E+0000
 -8.167107E-0001  9.827736E-0001
 -6.028936E-0001 -3.966173E-0001
 -1.060857E+0000 -1.732530E+0000
  1.086455E+0000 -8.360988E-0001
  3.405778E-0001  1.864686E+0000
  2.047360E-0001 -1.954609E+0000
  2.652538E+0000  3.511326E-0001
  2.996473E-0002  1.128391E+0000
  3.238711E-0001 -2.000797E+0000
  1.913381E-0001 -8.998303E-0001
  5.326993E-0001  5.391062E-0001
 -2.501690E+0000  2.190769E+0000
 -2.595447E+0000 -1.912384E+0000
  7.063607E-0001 -4.356629E+0000
  3.076560E+0000  1.369701E+0000
 -2.422792E+0000  3.664797E+0000
 -2.659356E+0000  2.844152E-0002
 -8.519641E-0002 -3.787273E+0000
  2.650136E+0000 -1.767629E+0000
  6.332485E-0001  3.212469E+0000
 -1.585023E+0000 -1.263493E-0002
 -1.553946E+0000 -1.343366E+0000
  3.514023E+0000 -1.395507E+0000
 -1.699753E+0000  1.254080E+0000
  1.828588E+0000  5.304753E-0001
  5.141701E-0001 -1.434119E+0000
 -1.454114E-0001  8.447233E-0001
 -2.246226E-0001 -1.029627E+0000
 -3.897532E+0000 -7.866506E-0001
  5.055225E+0000 -3.991165E+0000
 -1.735828E-0001  2.231774E+0000
  6.805994E-0001  1.878869E+0000
 -1.030397E+0000 -1.029240E+0000
  9.117899E-0001 -6.788002E-0001
  1.290512E+0000  1.056808E-0001
 -9.161541E-0001  2.465056E+0000
 -1.766674E+0000  5.517165E-0002
  5.902863E-0002  8.093573E-0001
  1.331650E+0000  8.250410E-0001
 -2.026054E+0000 -1.167141E+0000
 -1.988698E+0000 -1.920753E+0000
  1.291588E+0000 -1.421008E+0000
 -7.996119E-0001  3.409208E+0000
 -2.276402E+0000 -1.360939E+0000
 -6.587216E-0001 -2.202449E+0000
  2.305685E+0000 -1.729604E+0000
 -7.123162E-0001  4.842276E+0000
 -1.832267E+0000  2.595182E+0000
 -3.360230E+0000 -4.195742E+0000
  5.314192E+0000 -3.879341E+0000
  2.091247E+0000  3.998611E+0000
 -2.581801E+0000  3.253086E+0000
 -2.487570E+0000 -1.633687E+0000
  1.793385E+0000 -2.808275E+0000
  2.294606E+0000  5.359617E+0000
 -2.325116E+0000  3.102412E+0000
 -9.105859E-0001 -4.295335E+0000
  1.025066E+0000  7.922074E-0001
  8.906869E-0001  1.302462E+0000
 -3.793960E+0000  2.412652E+0000
  1.648084E+0000 -3.036083E+0000
  4.202442E+0000  7.919498E-0001
 -1.216736E+0000  1.118203E+0000
 -2.315568E+0000 -2.036035E+0000
  8.990018E-0001 -2.855887E+0000
  2.145031E+0000  1.099348E+0000
  1.395109E+0000  3.668538E+0000
 -3.059979E+0000  3.215909E-0001
  2.449061E-0001 -3.166401E+0000
  2.571406E+0000 -1.697875E+0000
 -1.077628E+0000 -3.349710E-0002
 -9.971492E-0001  7.374271E-0001
 -3.607449E+0000 -1.334903E+0000
  2.197645E+0000 -9.996931E-0001
  1.738116E+0000  1.756341E+0000
 -1.168497E+0000  1.031530E+0000
 -5.330668E-0001  3.336306E-0001
 -8.562090E-0001 -5.397556E-0001
  1.155081E-0001 -2.359591E+0000
 -4.348106E-0001  2.851400E-0002
  1.312233E+0000  2.091566E+0000
 -9.978380E-0001 -3.231750E-0001
  8.793845E-0001 -1.238686E+0000
  3.615196E-0001  2.099043E+0000
 -1.794521E+0000  1.650605E+0000
  3.191651E+0000 -1.960349E+0000
 -2.521825E+0000  3.921843E-0001
  3.500530E+0000 -3.088271E+0000
 -9.668178E-0002  7.108700E-0001
  1.157854E-0001  8.698336E-0001
  3.515170E-0001 -1.760403E+0000
  8.106473E-0001 -4.276974E-0001
 -1.566087E+0000  2.291288E+0000
 -2.413118E-0001 -1.659353E+0000
  4.958037E-0002 -1.909902E+0000
  1.102895E+0000  9.965737E-0001
 -1.649846E+0000  1.707084E-0001
  1.687058E+0000  9.298355E-0001
 -2.453600E+0000  3.264419E-0001
  2.089660E+0000  1.009237E+0000
 -2.962205E-0001  1.194560E+0000
  5.381971E-0002 -2.324271E+0000
  1.209605E-0002 -1.995064E+0000
  1.538925E+0000  2.199983E+0000
 -1.858573E+0000  1.951716E+0000
 -2.290579E+0000 -2.443816E-0001
  1.415781E+0000 -1.384987E+0000
  4.348293E-0002  1.760400E+0000
 -2.226733E+0000  9.421947E-0001
  6.699335E-0001 -1.933503E+0000
  3.041562E+0000 -1.793887E+0000
  1.238869E+0000  1.109952E+0000
  5.782783E-0002  2.749872E-0001
 -1.071845E+0000 -2.181014E+0000
  3.295347E+0000 -4.196515E-0001
  1.610092E+0000  2.427686E+0000
 -1.513407E-0001  1.328621E+0000
 -1.712208E+0000 -1.062529E+0000
  1.838747E+0000  4.020760E-0001
  9.458050E-0001  2.836272E+0000
 -2.753878E+0000  2.742997E+0000
 -1.987216E-0001 -3.666754E+0000
  1.605263E+0000  2.908174E-0001
  2.897515E+0000  3.012241E+0000
 -3.107846E+0000  1.027957E+0000
 -1.513478E+0000 -4.952625E+0000
  4.337075E+0000 -1.644929E+0000
 -2.497798E-0002  4.152591E+0000
 -5.774267E-0001  5.170355E-0001
 -2.715334E+0000 -5.163721E-0001
  2.318132E+0000  1.089279E+0000
 -4.980522E-0001  8.255849E-0001
 -1.763736E+0000  2.236522E+0000
 -2.688070E-0001 -2.435213E+0000
  1.275793E+0000 -1.341381E+0000
  6.618987E-0001  1.433804E+0000
  5.564771E-0001  2.454601E+0000
 -2.530019E+0000 -8.580117E-0001
  1.517713E+0000 -3.203942E+0000
  3.336584E+0000  1.738004E+0000
 -1.910764E+0000  4.344237E+0000
 -2.888112E+0000 -1.442060E+0000
 -1.394892E+0000 -3.126075E+0000
  3.307823E+0000 -2.809873E-0001
 -4.470744E-0001  3.861932E+0000
 -2.140937E+0000  1.004841E+0000
  3.855943E+0000 -3.144112E+0000
  1.628382E+0000  7.111195E-0001
  6.010602E-0001  3.153796E+0000
 -3.557806E+0000 -8.097871E-0001
  2.057966E+0000 -3.628554E+0000
  4.237025E+0000 -1.035127E+0000
 -8.881175E-0001  3.276237E+0000
 -9.916775E-0001 -2.094550E+0000
  6.888360E-0001 -3.551787E+0000
  3.015155E+0000  7.564216E-0002
  3.035539E-0001  4.271103E+0000
 -5.223240E+0000 -1.920074E+0000
  2.565272E+0000 -4.488425E+0000
  4.095763E+0000  1.640222E+0000
 -1.749573E-0001  2.841889E+0000
 -6.226099E+0000  1.002207E+0000
 -2.448981E-0002 -4.369183E+0000
  4.802812E+0000 -9.526851E-0003
  9.529806E-0001  5.885036E+0000
 -5.535634E+0000 -4.693846E-0001
  1.557493E+0000 -6.669924E+0000
  5.298121E+0000  2.036754E+0000
 -2.989744E+0000  6.207827E+0000
 -4.048024E+0000 -3.652267E+0000
  3.471603E+0000 -5.243584E+0000
  4.175483E+0000  3.099565E+0000
 -5.572794E+0000  4.666966E+0000
 -2.730866E+0000 -4.545372E+0000
  1.765228E+0000 -5.714551E+0000
  4.576292E+0000  3.828652E+0000
 -4.301007E+0000  4.866912E+0000
 -2.591666E+0000 -2.221481E+0000
  2.625956E+0000 -1.815388E+0000
  2.529996E+0000  4.831979E-0001
 -2.437188E+0000  4.667732E+0000
 -2.075488E+0000 -3.511660E+0000
  2.463589E+0000 -7.713162E-0001
  4.619405E-0001  2.389730E+0000
 -3.094019E+0000  2.575631E-0001
 -2.787678E-0002 -1.556621E+0000
  1.202625E-0001 -7.747046E-0001
  2.722549E-0002  2.871706E+0000
 -4.211085E-0001  2.246479E+0000
 -3.613576E+0000 -9.916686E-0001
  1.308409E+0000 -4.434142E+0000
  3.455304E+0000  2.738215E+0000
 -1.592990E+0000  2.167956E+0000
 -1.570568E+0000 -1.445925E+0000
  9.363304E-0001 -1.356710E+0000
  2.620112E+0000  2.002513E+0000
 -2.266981E+0000  3.823706E+0000
  1.005641E-0002 -1.902923E+0000
  4.542171E-0002 -8.819193E-0001
  6.667983E-0001  1.128626E+0000
 -1.071151E+0000 -7.770321E-0001
  2.675022E+0000 -1.247677E+0000
 -5.947201E-0001  1.122964E-0001
  8.848161E-0001  2.041121E-0001
  2.444536E-0001  6.431207E-0001
 -3.024474E+0000 -1.358329E+0000
  3.617911E+0000 -3.385445E+0000
 -7.687047E-0001  8.008945E-0001
 -5.014511E-0001 -3.594352E-0001
 -1.784483E-0001  9.838698E-0002
  2.936506E-0001 -5.403158E-0001
  1.776879E+0000 -1.719567E-0001
 -1.371612E+0000 -1.891462E-0001
  6.631731E-0001  4.940550E-0001
 -4.053680E-0001  1.695386E+0000
  7.495415E-0001  2.673864E-0001
 -2.091977E+0000 -4.422364E-0002
  2.443171E+0000 -3.413460E-0001
 -1.286928E+0000  3.663634E-0001
 -1.137416E-0001  7.585006E-0001
 -2.130762E-0001 -7.304346E-0001
 -1.267445E+0000 -1.479363E+0000
  4.682335E+0000 -9.888280E-0001
 -1.823040E+0000  3.282704E+0000
  7.574264E-0001  8.329376E-0001
 -1.773293E+0000 -7.562649E-0001
  1.475141E+0000  6.816013E-0001
  4.136364E+0000  1.157753E+0000
 -3.776001E+0000  1.432580E+0000
  3.958638E-0001 -5.123789E-0001
  2.770225E+0000 -3.792721E-0001
  2.720962E+0000  2.947474E+0000
 -3.339161E+0000  5.593038E-0001
 -2.323738E-0001 -2.464791E+0000
 -1.184059E-0001 -1.015853E+0000
  8.437438E-0001  1.035902E+0000
 -3.559855E+0000  5.783618E-0001
 -1.811537E-0001 -9.180602E-0001
  1.555487E+0000  1.072822E+0000
 -1.922529E+0000 -1.395185E-0001
 -1.487403E+0000 -3.017822E+0000
  4.258001E+0000  1.464591E+0000
 -7.295925E-0001  3.099860E+0000
 -1.675007E+0000  7.394732E-0001
 -1.350571E+0000 -3.581728E+0000
  1.428810E+0000 -8.940521E-0001
  1.223487E+0000  1.977035E+0000
 -3.151999E+0000 -4.365674E-0001
 -2.210917E+0000 -1.116442E+0000
  1.657926E+0000 -2.248734E+0000
  2.656243E+0000 -6.066975E-0002
 -1.683745E+0000  4.773604E+0000
 -1.372672E+0000 -1.482705E+0000
  1.220525E+0000 -2.159657E+0000
  3.050495E+0000  3.307206E+0000
 -1.497906E+0000  1.462721E+0000
  2.857828E-0001 -2.597724E+0000
  1.299058E-0001  1.344419E+0000
  1.541248E+0000  2.114197E+0000
 -3.948933E+0000  3.986987E-0001
 -1.762920E+0000 -4.242528E+0000
  4.885338E+0000 -3.166973E+0000
 -1.003141E+0000  6.167002E+0000
  9.279993E-0002  4.994333E-0002
 -4.116216E+0000 -3.279883E+0000
  3.616113E+0000 -6.206473E-0001
  1.373731E+0000  2.185139E+0000
 -2.982236E+0000  2.204565E+0000
 -3.583701E-0001 -3.458454E+0000
 -6.991065E-0002 -2.786797E+0000
  1.205838E+0000  1.505469E+0000
  2.091070E-0001  1.709210E+0000
 -3.875051E+0000 -1.427385E+0000
  3.085901E+0000 -2.453432E+0000
  1.240021E+0000  3.377416E+0000
 -2.775353E+0000  2.672993E+0000
 -4.891321E-0001 -2.297882E+0000
  1.321457E+0000 -1.111791E+0000
  1.305905E+0000  3.136245E+0000
 -3.168092E+0000  6.074171E-0001
 -2.474954E+0000 -2.429865E+0000
  5.658323E+0000 -1.656565E+0000
 -1.390385E+0000  1.500379E+0000
 -1.217439E+0000  2.749403E+0000
  2.189466E-0001 -3.287772E+0000
 -6.092189E-0001 -2.708955E+0000
  9.786223E-0001  3.592185E+0000
  3.120590E+0000  3.700412E-0001
 -4.485787E+0000  8.211666E-0001
  1.345209E-0001 -3.033604E+0000
  1.616501E+0000 -5.633774E-0001
 -9.513459E-0001  3.668336E+0000
 -1.348419E+0000 -2.618926E+0000
 -1.459497E+0000 -4.020963E+0000
  2.378076E+0000  2.119315E+0000
  4.323320E-0001  4.313841E-0001
 -1.960394E+0000 -1.046757E+0000
  5.334457E-0001  7.143051E-0001
 -9.766476E-0001 -5.327341E-0002
  3.660487E-0001  5.251486E-0001
  4.676250E-0001 -5.666076E-0001
 -2.392646E+0000  6.162740E-0001
  2.583822E+0000 -2.072910E+0000
  1.105258E+0000  2.611010E+0000
  6.667552E-0001  1.557442E+0000
 -3.855126E+0000 -8.350567E-0002
  1.724435E+0000 -2.013267E+0000
 -2.144922E-0001  1.831215E+0000
  2.379405E+0000  1.784804E+0000
 -1.743649E+0000  1.284356E+0000
 -8.780944E-0001 -2.094121E+0000
 -1.436689E+0000 -6.905677E-0001
  3.428679E+0000  2.839141E+0000
 -2.844782E+0000  8.505401E-0001
  7.553242E-0001 -1.621229E+0000
  3.485119E-0001  2.409993E-0001
  1.336888E+0000  3.462512E+0000
 -2.144949E+0000 -1.133728E+0000
 -6.362385E-0001 -3.945831E+0000
  3.733499E+0000 -2.428979E-0002
 -8.285790E-0001  2.610683E+0000
 -2.733460E+0000 -8.557889E-0002
 -5.638249E-0001 -1.861689E+0000
  1.688938E+0000  9.449905E-0001
 -1.311033E+0000  2.509449E+0000
 -1.602178E+0000 -1.106557E+0000
  1.564266E+0000 -1.745571E-0001
 -1.429367E+0000  2.759519E+0000
 -8.385152E-0001 -7.979014E-0001
 -3.089516E+0000 -2.727321E+0000
  3.028732E+0000  2.172770E-0001
 -1.875574E+0000  4.853211E+0000
 -4.444167E+0000 -3.349945E-0001
 -5.032188E-0001 -3.962347E+0000
  4.221740E+0000  8.881519E-0001
  1.269994E+0000  2.551758E+0000
 -4.551634E+0000  2.543917E+0000
  1.545587E+0000 -4.512399E+0000
 -5.767712E-0001 -1.084129E+0000
  4.439374E+0000  6.895208E-0001
 -3.621303E+0000  3.489334E+0000
 -2.691570E+0000 -2.430982E+0000
  2.964752E-0001 -2.312771E+0000
  5.734543E+0000  6.374612E-0001
 -2.693879E+0000  3.354648E+0000
 -2.097183E+0000 -2.464836E+0000
  1.487303E+0000 -9.668372E-0001
  3.498093E+0000  1.860364E+0000
 -1.876297E+0000  1.598016E+0000
 -2.617852E+0000 -2.660119E+0000
  3.467701E+0000 -2.700879E+0000
  6.911391E-0001  4.737558E+0000
 -2.514127E+0000  4.356156E-0001
 -4.689886E-0002 -2.466744E+0000
  6.719756E-0001  1.139927E+0000
  3.228076E-0001 -9.529117E-0001
 -6.379323E-0001 -1.831705E-0001
  9.879858E-0001  2.167750E+0000
 -2.768460E-0001 -8.215546E-0001
 -1.545815E+0000 -2.609262E-0001
  4.180280E+0000 -7.469712E-0001
  9.744931E-0001  2.159392E+0000
 -2.980298E+0000  1.906445E+0000
  6.682198E-0001 -1.509666E+0000
 -1.732754E-0001 -1.721345E+0000
  4.319255E+0000  3.072675E+0000
 -3.381766E+0000  2.023728E+0000
 -7.882872E-0001  2.355810E+0000
  2.307658E+0000 -7.845867E-0001
  1.174072E+0000  1.486717E+0000
 -3.686687E-0001  3.417355E-0001
 -9.890528E-0001 -9.474021E-0001
  1.975672E+0000  1.183593E+0000
  1.591282E-0001  9.073118E-0001
 -6.837213E-0001  1.305797E+0000
 -1.605156E+0000 -8.818011E-0001
 -2.705365E-0001 -2.950768E-0001
  1.503435E+0000  2.884906E+0000
 -1.621242E+0000  1.838925E+0000
 -3.580500E-0001 -2.257812E+0000
  1.460467E+0000 -2.483949E+0000
  2.570151E+0000  2.650347E+0000
 -2.986216E+0000  1.123676E+0000
 -2.328950E-0001 -3.154599E+0000
  2.152834E+0000 -3.271651E+0000
  3.283469E+0000  2.729175E+0000
 -3.012466E+0000  3.004501E+0000
 -3.701969E+0000 -2.424957E+0000
  2.778867E+0000 -2.165627E+0000
  3.642604E+0000  1.944309E+0000
 -8.447317E-0001  3.280053E+0000
 -1.819914E+0000 -4.141140E-0001
 -1.160498E+0000 -5.240546E+0000
  4.319350E+0000 -9.598759E-0001
  2.609434E+0000  4.599756E+0000
 -6.037608E+0000  1.414812E+0000
  1.431456E+0000 -5.455458E+0000
  1.198137E+0000  3.507372E+0000
  7.594961E-0001  3.693415E+0000
 -5.108747E+0000 -4.115492E-0001
  1.385313E+0000 -3.679988E+0000
  1.381672E+0000  1.098793E+0000
 -2.670363E+0000  1.622459E+0000
 -8.979836E-0001 -3.902900E+0000
  2.017801E+0000 -2.288998E-0001
  2.887437E+0000  1.312601E+0000
 -1.381307E+0000  1.104134E+0000
 -2.009369E+0000  4.895782E-0002
 -1.548433E-0001 -1.504515E+0000
  3.898900E+0000  5.265202E-0001
 -2.810104E+0000  3.668574E+0000
 -1.908096E+0000 -1.088075E+0000
  2.427924E+0000 -1.831843E+0000
  6.242006E-0001  3.947592E+0000
 -2.037045E-0001  3.131154E+0000
 -8.605996E-0001 -5.691123E-0001
  1.997032E-0001 -2.328204E-0001
  1.521935E-0001 -3.319807E-0001
 -9.481657E-0001  1.784627E+0000
  1.897146E+0000  6.532024E-0001
 -1.834031E+0000  2.335760E-0002
 -5.514458E-0001 -2.016607E+0000
  3.545537E+0000  1.385460E-0001
 -1.333458E+0000  2.338876E+0000
 -2.160556E+0000  5.456316E-0001
 -2.764308E-0001 -2.399322E+0000
  1.988565E+0000 -9.233333E-0002
  9.633241E-0001  3.674600E+0000
 -1.489565E+0000  1.376098E+0000
 -1.099839E+0000 -3.698104E+0000
  2.083194E+0000 -3.725042E-0001
 -2.973915E-0003  4.333938E+0000
 -9.713550E-0001  3.257442E-0002
 -2.555227E+0000 -2.658954E+0000
  5.097050E+0000 -3.498258E+0000
 -2.859564E-0001  2.240645E+0000
 -1.658869E+0000  7.088141E-0001
 -3.604459E+0000 -2.493968E+0000
  1.916488E+0000  9.680401E-0002
  5.147964E+0000  2.306457E+0000
 -4.410163E+0000  2.630944E+0000
 -1.130913E+0000 -1.951328E+0000
  1.756368E+0000 -3.207554E+0000
  4.068271E+0000  7.587195E-0001
 -2.675301E+0000  3.226631E+0000
 -4.373157E+0000 -1.417602E+0000
  1.908885E+0000 -2.716003E+0000
  1.183643E+0000  2.180972E+0000
 -2.379472E+0000  3.493339E+0000
  1.670445E+0000 -1.269232E+0000
 -5.196256E-0001 -2.319546E-0001
  2.817121E-0001 -2.260025E+0000
  4.925380E-0001 -5.836845E-0001
  1.257038E+0000  1.627055E+0000
 -2.966705E+0000 -1.447119E+0000
  3.744743E+0000 -2.275313E-0001
  1.810507E-0001  3.111623E+0000
 -1.913973E+0000  2.911965E-0001
 -2.518533E+0000 -1.415010E+0000
  3.612585E+0000 -9.287164E-0001
 -1.418409E+0000  3.652318E+0000
 -5.951744E-0001  9.620872E-0001
 -1.899629E+0000 -2.286929E+0000
 -2.940118E+0000 -7.963770E-0001
  3.073719E+0000 -7.295001E-0001
 -1.493886E+0000  3.625549E+0000
 -2.385159E-0001  1.203002E-0001
 -2.644648E+0000 -8.558697E-0002
  2.191337E+0000 -9.286074E-0002
 -5.736695E-0002  1.493072E+0000
 -8.104513E-0001  6.804355E-0001
  4.653151E-0001 -2.889646E-0002
  3.503569E-0001  1.482028E+0000
 -2.970386E-0001 -5.269454E-0001
  2.976016E-0001 -2.323818E+0000
 -1.165999E+0000  7.436096E-0001
  8.720084E-0001  2.086135E+0000
 -1.732163E+0000  9.689851E-0001
 -2.137579E+0000  5.851763E-0001
  2.639942E+0000 -3.501040E+0000
  6.727331E-0002  2.321778E+0000
 -1.200607E-0001  1.000249E+0000
 -1.795444E+0000 -1.437952E+0000
 -1.251964E+0000 -5.420156E+0000
  5.118895E+0000  3.648205E-0002
 -1.391119E+0000  7.034804E+0000
 -4.675936E+0000 -2.221194E-0001
 -6.037140E-0001 -2.616693E+0000
  3.352949E+0000  2.993684E+0000
 -1.546665E+0000  3.003863E+0000
 -5.987742E+0000 -1.620617E+0000
  2.134042E+0000 -2.055492E+0000
  4.103431E+0000  2.881644E+0000
 -2.893631E+0000  4.422583E+0000
 -4.050503E+0000 -4.084137E+0000
  3.295650E+0000 -3.249327E+0000
  6.174402E-0001  3.922823E+0000
  3.893682E-0001  4.287391E-0001
 -2.765753E+0000 -2.464206E+0000
  3.927448E+0000 -2.092712E+0000
  1.477365E+0000  3.309554E+0000
 -3.377347E+0000  1.008727E+0000
 -9.627847E-0001 -2.435324E+0000
  1.132442E+0000  5.861461E-0001
 -6.333183E-0001  3.263681E+0000
 -6.040164E-0001 -6.698387E-0002
 -3.592774E+0000 -3.228703E+0000
  6.038682E+0000 -3.241728E+0000
  1.452873E-0001  4.141750E+0000
 -4.778916E+0000 -1.239653E+0000
 -5.988105E-0001 -4.843595E+0000
  5.854797E+0000 -5.110993E-0001
 -1.966705E+0000  3.662210E+0000
 -2.680617E+0000 -6.996426E-0002
  1.356879E+0000 -2.484761E+0000
 -5.406777E-0001  1.731822E+0000
 -1.524953E+0000  4.389032E-0001
  2.698984E+0000 -1.609860E+0000
 -1.716647E+0000  1.524816E+0000
  1.078821E+0000 -2.178650E-0002
 -1.642686E+0000  1.900206E-0001
 -1.778536E+0000  1.257649E+0000
  8.692964E-0001  2.397314E+0000
 -2.217059E+0000  8.908926E-0001
  9.637676E-0001 -1.234274E+0000
 -3.419828E+0000  8.876756E-0001
 -2.998859E-0001  1.329780E+0000
 -3.626389E-0001 -6.368687E-0001
 -1.092191E-0001  1.468990E+0000
 -1.549737E+0000 -1.032769E+0000
 -1.292658E-0001 -9.050118E-0001
  3.241620E+0000 -9.085633E-0001
 -3.943453E+0000  1.388478E+0000
  9.763140E-0001 -2.765544E+0000
  1.256234E+0000 -2.843424E+0000
 -1.042610E+0000  2.662270E+0000
 -2.198508E-0001  6.827768E-0001
  4.228071E-0001 -6.626948E-0001
  1.539676E+0000  8.185987E-0001
 -4.710829E-0001 -5.899411E-0001
  3.191675E-0001 -2.851105E+0000
  1.048408E+0000  2.783378E-0001
  9.018513E-0001  6.358490E-0001
  2.870875E-0001  9.807139E-0001
 -7.534469E-0001 -4.273392E-0002
  7.470100E-0001 -2.107279E+0000
  4.814693E-0003 -1.211154E-0001
  1.848618E+0000  5.084330E-0001
  5.412517E-0001 -1.780203E+0000
 -2.653048E+0000 -2.136604E+0000
 -3.960552E-0001 -3.120966E+0000
  3.732047E+0000  1.526147E+0000
 -2.013948E+0000  2.290419E+0000
 -2.493706E+0000 -3.191881E-0001
  1.952709E+0000 -2.303156E+0000
  4.034153E-0001  3.869594E+0000
  4.234272E-0001  5.578898E-0001
 -4.476793E+0000 -2.187572E-0001
  7.545078E-0001 -1.922059E+0000
 -8.087198E-0001  2.910410E-0001
 -6.066801E-0001 -9.277530E-0001
  2.270180E-0001 -2.590997E+0000
  9.138264E-0001 -8.186465E-0002
  1.855476E-0001  1.711155E+0000
 -2.970212E-0001  6.512276E-0001
 -4.074354E-0001 -1.770677E+0000
  3.095836E+0000 -1.221298E+0000
  5.391610E-0001  2.417756E+0000
 -9.980465E-0001  2.704926E+0000
  1.769567E+0000 -3.313410E+0000
  6.647073E-0001 -1.465085E+0000
  1.334368E+0000 -5.211572E-0001
 -2.892971E+0000  3.071173E+0000
  5.837637E-0001 -2.151818E+0000
 -8.893898E-0001  3.013351E+0000
 -1.323117E-0001 -4.998242E-0001
  2.000193E+0000  5.442742E-0001
 -1.169186E+0000 -9.312839E-0002
 -6.662104E-0001 -1.919932E+0000
  1.776091E+0000 -2.295941E+0000
  1.194971E+0000  1.265327E-0001
  4.008885E-0002  3.939504E+0000
 -2.069871E+0000  8.383632E-0001
 -2.814782E-0001 -2.022785E+0000
  3.814216E+0000 -3.279938E-0001
 -2.623455E+0000  3.098427E+0000
 -3.638463E+0000 -2.256419E+0000
  3.425814E+0000 -4.637161E+0000
  2.217235E+0000  1.918959E+0000
 -1.885593E-0001  1.890878E+0000
 -1.666921E+0000 -2.905772E+0000
  2.099017E+0000 -1.743066E+0000
  4.850754E-0001  4.329396E+0000
 -3.462595E+0000  2.110138E+0000
 -7.890235E-0001 -2.782741E+0000
  3.020787E+0000 -3.707238E-0001
  1.276792E+0000  2.640725E+0000
 -1.679527E+0000  2.501151E+0000
 -2.194162E+0000 -3.706503E+0000
  3.049154E+0000 -3.876590E+0000
  2.585497E+0000  2.306496E+0000
 -1.730569E+0000  3.837752E+0000
 -2.116308E+0000 -1.564573E+0000
 -1.850879E+0000 -1.034700E+0000
  4.049638E+0000  2.876271E+0000
 -2.456967E+0000  3.938918E+0000
 -1.953645E+0000 -2.230102E+0000
  1.295641E+0000 -3.128817E-0001
  2.678323E+0000 -1.196703E+0000
 -3.692281E+0000 -4.227367E-0001
  3.736232E-0001 -1.859040E+0000
 -7.269254E-0001  4.903596E-0001
  2.755353E+0000  1.394538E+0000
 -3.058166E+0000 -1.820811E-0001
  1.608240E+0000 -8.564065E-0001
  2.158738E+0000 -2.124360E+0000
 -2.709889E+0000  1.250391E+0000
  2.201854E+0000 -1.530443E+0000
 -2.189149E+0000 -1.734896E+0000
  1.297847E+0000  2.902009E-0001
  1.644973E+0000  1.756623E+0000
 -1.233055E+0000  3.167284E+0000
 -1.927833E+0000 -2.273396E+0000
 -2.020846E-0001 -2.410868E+0000
  1.497520E+0000  3.934733E-0001
 -1.670435E+0000  1.267885E-0001
 -1.940129E+0000 -7.836613E-0001
  1.357379E+0000 -1.503808E+0000
  1.248027E+0000  1.269312E+0000
 -8.025932E-0001  1.607235E+0000
  4.494261E-0002 -2.343517E+0000
 -8.914624E-0001 -1.376096E+0000
  2.775130E+0000  1.021276E+0000
 -1.071290E+0000  9.408135E-0003
  2.497948E+0000  1.137955E-0001
 -1.580464E+0000  7.106805E-0001
  2.983159E+0000  9.608008E-0001
 -2.740666E+0000  2.182326E+0000
  1.622547E+0000 -3.898288E+0000
  6.355962E-0001 -3.695668E-0001
  2.133164E+0000  8.230140E-0001
 -1.733089E+0000 -9.395548E-0001
 -6.752849E-0001  1.049559E+0000
 -3.200267E-0001 -1.497326E-0001
  2.100415E-0001 -6.005746E-0001
  5.492537E-0001 -3.725428E+0000
  2.406889E+0000  1.161878E-0001
  1.790767E-0002  3.456827E+0000
 -2.580360E+0000 -1.764893E+0000
  3.708390E-0001 -2.414182E+0000
  2.674476E+0000  3.196656E+0000
 -2.691071E+0000  5.596665E-0001
 -3.275943E-0001  1.628374E+0000
  1.987856E+0000 -6.969796E-0002
 -5.243810E-0001  2.236284E+0000
 -9.879570E-0002  3.296828E-0001
  1.240228E+0000 -6.017739E-0001
 -2.791904E+0000 -2.307562E-0002
  2.876739E+0000 -2.692344E+0000
 -8.354502E-0001 -5.690449E-0001
 -1.867809E-0001  1.696274E+0000
  1.970249E+0000 -1.389017E+0000
  6.885720E-0001  7.895225E-0001
 -2.864247E-0001  1.309704E-0001
  1.845720E-0001  2.051057E+0000
 -1.174938E+0000  1.506317E+0000
  2.578736E+0000 -2.881442E+0000
 -2.404547E+0000  3.242229E+0000
  1.355556E+0000  2.520004E-0001
 -2.350671E+0000  6.729137E-0001
  1.625833E+0000 -5.857271E-0001
 -1.113334E+0000  1.817287E+0000
  1.108426E+0000  1.763306E+0000
 -1.310193E+0000 -2.690917E+0000
 -1.522932E+0000 -1.412514E+0000
  3.749238E-0002 -1.741680E+0000
 -6.445490E-0001  2.097888E+0000
  3.578438E-0001 -8.098796E-0001
  8.863897E-0001  9.228673E-0001
 -1.828912E+0000 -1.493709E+0000
  8.020586E-0001 -1.131871E+0000
  3.936460E+0000  2.469117E+0000
 -5.317884E+0000  2.444647E+0000
 -1.503942E+0000 -4.468716E+0000
  3.062649E+0000 -3.195169E+0000
  4.035994E+0000  1.762396E+0000
 -4.703845E+0000  2.924417E+0000
 -3.708474E+0000 -3.312632E+0000
  2.694323E+0000 -5.702999E+0000
  1.478258E+0000  2.288501E+0000
 -1.098727E+0000  1.715807E+0000
 -2.611892E+0000 -2.616103E-0001
  3.069249E+0000 -3.898771E+0000
  6.533524E-0001 -1.362919E+0000
  1.002661E+0000  9.305949E-0001
 -1.793618E+0000  5.487972E-0001
 -2.527603E-0001 -1.902639E+0000
  5.592033E-0001 -1.493497E+0000
  4.221317E-0001  2.658688E+0000
  9.691074E-0001  1.467121E+0000
 -2.929067E+0000  4.152822E-0001
  1.285396E+0000 -1.631707E+0000
  2.256772E+0000  4.936432E-0001
 -3.645769E-0001 -1.618726E-0002
 -2.033652E+0000  8.033857E-0001
 -3.036483E-0001 -8.781004E-0001
  1.403508E+0000 -2.632115E+0000
 -1.177142E-0001  4.237288E-0001
  7.192531E-0001  2.645052E-0001
 -1.197235E+0000 -8.973351E-0001
 -1.192161E+0000 -2.503995E+0000
  3.829421E+0000  7.310494E-0001
  2.097618E+0000  2.761576E+0000
 -4.355837E+0000  3.495864E+0000
  3.067347E+0000 -3.906758E+0000
 -3.372703E+0000  1.028420E+0000
  5.147359E+0000 -1.161040E-0001
 -4.431878E-0001  1.750178E+0000
 -2.956010E+0000 -9.725792E-0001
  2.246208E+0000 -1.402713E+0000
  1.386775E+0000  1.850939E+0000
 -2.041401E+0000  2.337180E+0000
 -8.565040E-0001 -4.694867E+0000
  5.441887E-0001 -4.966572E+0000
  1.955616E+0000  2.831055E+0000
 -1.332063E-0001  3.281948E+0000
 -3.752546E+0000 -7.461394E-0001
 -7.492047E-0001 -6.397373E+0000
  4.154485E+0000 -6.570245E-0001
 -1.233189E+0000  3.139571E+0000
 -2.191016E+0000 -2.738678E+0000
  1.689451E-0001 -1.525654E+0000
  2.965401E+0000  2.459004E+0000
 -2.661108E+0000  2.576714E+0000
 -1.213903E+0000  2.288604E-0001
 -1.635290E+0000 -2.479716E+0000
  2.186225E+0000 -2.237237E+0000
 -5.904807E-0001  2.787081E+0000
  7.188773E-0001 -1.692387E+0000
  2.403667E-0001  9.617704E-0001
  1.684789E+0000  2.171247E+0000
 -1.710571E+0000 -1.509206E+0000
 -1.743656E+0000 -3.182558E+0000
  1.158429E+0000 -1.431425E+0000
  1.755987E-0001  4.039835E+0000
 -1.138436E+0000 -1.057201E+0000
 -2.170496E+0000 -7.083823E-0001
  3.090495E+0000 -1.872878E+0000
  4.879521E-0001  1.951622E+0000
 -5.670759E-0001  6.416247E-0001
 -1.478718E+0000 -2.759826E+0000
  2.760964E+0000 -1.139014E+0000
  1.002033E+0000  3.353547E+0000
 -1.362754E+0000  8.367458E-0002
 -8.657150E-0001 -5.968338E-0002
  1.930120E+0000 -2.562140E+0000
 -1.563308E-0001  8.605414E-0001
  5.216074E-0001 -7.698724E-0002
 -1.498202E+0000 -4.260372E-0001
  6.855320E-0001 -3.433710E+0000
  4.893969E-0001 -1.069354E+0000
  1.832805E+0000  1.214025E+0000
 -1.578615E+0000  8.550400E-0001
 -6.081776E-0001 -1.754938E+0000
 -7.563988E-0001 -2.494954E-0001
 -1.920731E+0000 -7.514243E-0001
  1.289150E+0000 -3.223521E-0001
 -8.271475E-0001  3.065525E-0001
 -2.528989E+0000  3.811266E-0001
  2.156788E+0000 -3.401664E+0000
 -4.217876E-0001  1.447596E+0000
 -8.804838E-0002  7.819113E-0001
 -1.440802E-0001 -1.367554E+0000
 -2.992624E-0001 -9.380479E-0001
  3.226055E+0000 -1.862962E-0001
 -1.861633E+0000  2.037356E+0000
  1.230139E+0000 -1.748917E+0000
  7.954503E-0002  9.000169E-0001
  2.205589E+0000  2.726130E+0000
 -1.052318E+0000  1.773058E+0000
 -4.804031E-0001 -9.690279E-0001
  9.208701E-0001  4.799931E-0001
  4.306165E-0001  6.127680E-0001
 -1.489150E+0000 -2.224231E-0001
  1.665936E+0000  5.649889E-0001
  3.246039E-0001  5.358296E-0001
 -2.395887E+0000  1.604345E+0000
  2.189338E+0000 -2.582764E+0000
 -1.101053E+0000  1.788483E+0000
  2.861550E+0000  2.345314E+0000
 -2.953040E+0000  6.741776E-0001
 -1.222736E-0001  1.218915E+0000
  6.493190E-0001 -2.107639E+0000
  1.671471E-0001  1.299921E+0000
 -3.800689E-0001  8.881781E-0003
  1.700515E+0000 -1.420227E+0000
  9.912228E-0003  8.396233E-0001
  1.686654E-0001  2.667590E+0000
 -8.116682E-0001 -1.238571E-0001
  1.455163E+0000  1.972277E+0000
 -2.548254E+0000  4.701162E-0001
  6.209870E-0001 -2.810557E+0000
  1.537108E-0002  1.736165E+0000
  5.219678E-0001  2.503157E+0000
  5.883562E-0001  1.616421E+0000
  1.914879E+0000 -2.856622E+0000
  1.599038E-0002 -4.188939E-0001
  2.151707E-0001 -6.237547E-0002
  2.366776E-0001 -2.692704E-0001
 -1.491230E+0000  4.752572E-0001
 -6.451408E-0001 -7.650151E-0001
  1.170173E-0001 -1.630374E+0000
  2.321301E-0001 -4.365572E-0001
 -1.284542E+0000  8.139731E-0001
  9.898467E-0001  1.085508E-0001
 -5.269224E-0001 -1.556709E+0000
 -8.965678E-0001  1.309359E+0000
  1.221458E-0002 -1.836849E-0001
 -6.672620E-0001 -8.423649E-0001
 -1.762471E+0000 -1.411714E+0000
  4.817011E+0000 -2.082388E+0000
 -1.226112E+0000  2.602538E+0000
 -2.638502E-0001 -1.463175E+0000
  3.773202E-0002 -1.546710E+0000
  1.768293E-0001  8.268661E-0002
  1.540135E+0000  8.126512E-0001
 -2.127630E+0000  1.182017E+0000
  2.040320E+0000  1.561098E-0001
  1.046431E+0000 -8.407902E-0001
 -2.056432E+0000  1.292697E+0000
  7.832911E-0001 -2.346232E+0000
 -1.582018E+0000  1.043380E+0000
  2.275354E+0000  1.064834E+0000
 -1.826652E+0000 -1.154312E-0001
  9.821778E-0001 -3.935302E-0001
 -8.438045E-0001 -1.933380E+0000
  7.009889E-0001  2.108993E-0001
  1.737715E+0000  6.962983E-0001
 -3.511922E+0000  3.478940E-0001
  1.658176E+0000 -3.431612E+0000
  3.398417E-0001 -6.024974E-0001
  2.416373E+0000  1.734732E+0000
 -3.553567E+0000  1.812076E+0000
 -2.722779E-0002 -2.283378E+0000
 -2.097827E-0002 -2.307810E+0000
  5.039528E+0000  3.444086E+0000
 -2.791365E+0000  2.552966E+0000
 -1.217783E+0000 -1.970035E+0000
  7.055876E-0001 -1.264840E+0000
  6.157646E+0000  7.640139E-0001
 -3.643511E+0000  4.629015E+0000
 -3.717534E+0000 -8.947038E-0001
  1.711250E+0000 -4.812140E+0000
  3.577788E+0000  4.549311E+0000
  1.284648E+0000  3.225498E+0000
 -2.627332E+0000  3.758314E-0001
  4.197551E-0001 -7.301755E-0001
  2.782496E+0000 -2.627363E-0001
 -1.533456E+0000  1.267300E+0000
 -4.472098E-0001 -6.823589E-0001
  2.054187E+0000 -1.489264E+0000
  5.193345E-0002  1.841008E+0000
 -9.779926E-0002  2.298275E+0000
 -1.584097E+0000 -1.937404E+0000
  2.196841E+0000 -8.371068E-0001
  2.538345E+0000  2.803427E-0001
 -8.522372E-0001  5.566085E-0001
 -1.418774E+0000 -2.447336E+0000
  9.021607E-0001 -4.186581E-0001
 -1.689503E+0000  3.183036E+0000
  2.684594E-0001 -2.410879E+0000
  4.609437E-0001 -2.288896E+0000
  6.427562E-0001 -4.737996E-0001
  1.592667E+0000  1.190952E+0000
 -8.164504E-0001 -9.930189E-0001
  9.680187E-0002 -2.176623E+0000
  6.863276E-0001  1.761684E+0000
  3.219757E+0000  2.774954E-0001
 -7.799841E-0001  4.433407E+0000
  4.265010E-0001 -9.555698E-0002
 -1.530098E+0000 -1.262686E+0000
  3.527497E+0000  8.632748E-0001
  8.733974E-0001  4.776455E+0000
 -3.601592E+0000  2.284945E+0000
 -3.752811E-0001 -2.459915E+0000
  5.089429E+0000 -7.808940E-0001
  3.891483E-0002  1.461295E+0000
 -2.205496E+0000 -1.130478E+0000
  1.146171E+0000 -3.184448E+0000
  1.226640E+0000  1.905808E+0000
 -1.402836E+0000  2.495922E+0000
 -2.121489E+0000 -1.932259E+0000
  2.555517E+0000 -9.039375E-0001
  2.404799E+0000  3.061807E+0000
 -2.252290E+0000  3.060996E+0000
 -8.215296E-0002 -2.935070E+0000
  2.187830E-0002  5.636572E-0001
  2.232829E+0000  2.655792E+0000
 -8.679123E-0001 -5.462028E-0001
 -1.159046E+0000 -8.296099E-0001
  2.120479E+0000 -4.883655E-0001
  2.639848E-0001  9.290767E-0001
  1.773479E+0000 -1.442368E+0000
  1.064332E+0000 -1.702915E+0000
 -8.359093E-0001 -1.153086E-0001
  2.553471E+0000  2.578634E+0000
 -2.261357E+0000  1.910757E+0000
 -5.320005E-0001 -1.677000E+0000
 -1.633342E+0000  3.552524E-0001
  3.745261E+0000 -1.200656E+0000
 -1.765110E+0000  2.609211E+0000
 -4.595279E-0001 -2.439781E-0001
 -8.292007E-0001 -1.147344E+0000
  2.017644E+0000 -9.121445E-0001
 -2.241235E+0000  2.684730E+0000
  4.965215E-0001  4.094167E-0001
 -9.567409E-0001  1.294524E+0000
  1.284949E+0000  1.431534E+0000
 -3.589126E-0001  1.506953E+0000
  1.535313E-0001  2.244914E+0000
 -1.848267E+0000 -2.097391E+0000
  8.203648E-0001 -1.487961E+0000
  3.005496E+0000  6.012196E-0001
 -1.534129E+0000  3.647497E+0000
 -1.403131E-0001 -7.383709E-0001
 -1.458287E+0000 -1.599978E+0000
  4.206218E+0000 -5.256583E-0001
 -7.315009E-0002  2.400194E+0000
 -1.648532E+0000 -5.794343E-0001
  1.964604E+0000 -4.552759E+0000
  9.529163E-0001  1.118865E+0000
  9.316857E-0001  2.247565E+0000
 -2.363284E+0000 -7.813746E-0001
 -3.435690E-0001 -2.378876E+0000
  1.744228E+0000  7.696145E-0001
 -1.381327E+0000  2.706345E+0000
 -1.204036E+0000 -1.732507E+0000
 -2.257889E+0000 -1.858603E+0000
  3.267361E+0000 -7.962150E-0001
  1.089618E+0000  3.186002E+0000
 -8.139170E-0001 -7.914310E-0001
 -1.116889E+0000 -1.742075E+0000
 -1.660102E-0001 -3.642057E+0000
  1.556508E+0000 -9.189240E-0001
  8.068010E-0001  2.496634E+0000
  9.563828E-0002  9.919031E-0001
 -2.142268E-0001 -2.712856E+0000
 -4.679402E-0001 -4.253129E-0001
  1.709349E+0000  3.756990E+0000
 -4.609025E-0001  3.624093E+0000
 -4.435563E+0000 -2.029521E+0000
  1.680491E+0000 -2.847274E+0000
  1.899943E+0000 -7.218844E-0001
 -7.851679E-0001  2.885789E+0000
  5.362245E-0001 -1.415364E+0000
  1.108189E-0001 -5.685149E-0001
 -1.388774E+0000 -1.428358E+0000
  2.099197E+0000  9.258724E-0001
 -5.857064E-0001 -5.730821E-0001
  4.367506E-0001 -1.275336E+0000
  3.284148E-0001  1.702917E-0001
 -1.559284E-0001  4.653854E-0001
 -5.769999E-0001 -1.418845E+0000
 -1.155676E+0000 -8.598297E-0001
  1.997290E+0000 -1.638086E+0000
  1.023762E+0000  4.285782E-0001
 -1.505386E+0000  1.246487E+0000
  1.738311E+0000 -2.650806E+0000
 -3.030652E+0000 -1.541380E+0000
  4.310437E+0000  1.376982E+0000
 -1.329225E+0000  2.015410E-0001
 -3.335601E+0000 -1.618721E+0000
  3.156083E+0000 -3.015316E+0000
  7.699868E-0001  3.139126E+0000
 -2.212151E+0000  6.002343E-0001
 -1.548583E+0000 -2.417568E+0000
  1.713640E+0000 -2.782904E+0000
  5.317274E-0001  2.981867E+0000
  1.798119E-0002  1.070130E+0000
  4.694457E-0001 -9.341352E-0001
 -4.344647E-0001 -2.546084E+0000
  1.134627E+0000  5.180516E-0002
 -6.008967E-0001  1.224529E+0000
 -1.154532E+0000 -3.790943E-0001
  8.811738E-0001 -1.269872E+0000
  3.114082E+0000  1.457262E+0000
 -4.556940E+0000  3.558316E+0000
  1.453300E+0000 -3.026876E+0000
  2.165485E-0002  2.441331E+0000
  1.092218E+0000  4.202265E-0001
 -2.271596E+0000 -2.056804E+0000
  1.526958E+0000  3.022103E+0000
  2.892702E+0000  1.232198E+0000
 -3.596216E+0000 -1.223318E+0000
  9.219980E-0002 -4.041115E+0000
  3.376384E+0000 -1.401692E+0000
 -2.272387E-0001  4.671125E+0000
 -5.391445E+0000  2.318576E-0001
  3.574120E-0001 -3.803150E+0000
  4.098317E+0000  1.800711E+0000
 -3.031000E-0001  4.685359E+0000
 -2.786059E+0000 -1.314019E+0000
  8.262962E-0001 -4.229724E+0000
  2.109172E+0000  2.068156E+0000
 -7.398068E-0001  2.084317E+0000
 -1.678193E+0000  2.935994E-0001
  2.287711E+0000 -3.422210E+0000
  1.675018E+0000  9.043737E-0002
  4.450057E-0001  3.849790E+0000
 -4.004954E+0000 -2.450665E-0001
  2.470867E-0001 -2.429735E+0000
  5.273055E+0000  2.693181E-0001
 -8.205884E-0001  4.336312E+0000
 -4.094573E+0000 -1.878184E+0000
  3.717277E+0000 -2.872349E+0000
  1.388800E+0000  4.933655E-0001
 -1.074246E+0000  2.425541E+0000
 -8.245037E-0001  1.318392E+0000
 -3.613135E+0000  3.656706E-0001
  1.572515E+0000 -1.595224E+0000
 -9.900820E-0002 -6.757208E-0001
 -1.128654E+0000 -9.183855E-0001
 -1.259096E+0000  2.250460E+0000
 -5.261592E-0001  1.141010E+0000
 -1.794390E+0000 -1.121177E+0000
  2.459997E+0000 -1.426428E+0000
  1.177166E+0000  3.067794E+0000
 -2.482761E+0000  2.587731E+0000
 -2.852950E+0000 -1.077677E+0000
  2.736464E+0000 -3.151093E+0000
 -9.276864E-0001  1.655551E+0000
 -7.901719E-0001  3.380576E+0000
 -4.010612E+0000 -1.615257E+0000
  1.114927E+0000 -2.484516E+0000
  1.307473E+0000  1.156460E+0000
  5.248273E-0001  2.804312E+0000
 -1.585288E+0000  7.009788E-0001
 -1.494251E+0000 -2.094774E+0000
  6.106053E-0001  1.569574E+0000
  1.367442E-0002  1.413543E+0000
 -3.460000E+0000 -1.235786E+0000
  2.218247E+0000 -4.207045E+0000
  1.049030E+0000  1.649990E+0000
 -1.240937E+0000  2.871721E+0000
 -1.748582E+0000 -1.351036E+0000
 -1.867692E-0001 -2.906386E+0000
  1.788272E+0000 -7.461392E-0001
  1.769419E+0000  5.835729E-0001
 -3.116074E-0001 -2.166221E-0001
 -3.288167E+0000 -1.690270E+0000
  1.235959E+0000 -1.471397E+0000
 -4.684499E-0001  1.446248E+0000
  8.120619E-0001  3.673015E-0001
 -1.791286E+0000 -6.145821E-0002
  9.790909E-0001 -1.761669E+0000
  4.896700E-0001  9.450271E-0001
 -2.832658E-0001  2.337464E+0000
  2.716862E-0002 -1.482098E+0000
 -4.231845E-0001  4.384147E-0001
  1.298975E+0000 -4.790122E-0001
 -1.891302E+0000  1.055987E+0000
  1.070165E+0000 -2.258910E+0000
 -8.785198E-0001 -2.233157E+0000
  3.410821E+0000  4.005667E-0001
 -2.298709E+0000  6.469052E+0000
  8.639517E-0002  2.676546E-0002
 -2.665355E+0000 -1.289750E+0000
  2.417041E-0001  6.411368E-0002
  1.418597E+0000 -4.067346E-0001
 -1.426990E+0000 -1.521232E+0000
 -4.365740E-0003 -1.834735E+0000
 -5.248004E-0001 -6.124525E-0002
  1.034858E+0000 -2.225035E+0000
 -2.172479E+0000 -9.151981E-0001
  1.404702E+0000 -1.182824E+0000
 -4.329265E-0001 -7.965493E-0002
  2.076706E+0000  5.507314E-0001
 -1.099971E+0000 -1.754010E-0002
  1.209110E+0000 -2.336697E+0000
 -1.070782E-0001  2.463712E+0000
 -4.782844E-0001  1.498735E+0000
  4.176013E-0002  1.589849E+0000
 -1.294753E+0000 -9.441569E-0001
  3.731392E-0001  2.822028E-0001
 -6.693916E-0001 -8.470503E-0001
 -2.004495E+0000 -2.001298E+0000
  2.968635E-0001 -1.630747E+0000
 -5.962800E-0001  2.412911E+0000
  1.730022E-0002 -2.610377E+0000
 -4.520574E-0001  1.108302E+0000
  2.432053E+0000  2.373364E+0000
 -8.560247E-0001  1.063387E+0000
  6.647688E-0001  4.705067E-0001
 -9.845802E-0001  1.511529E+0000
 -2.985268E+0000  1.017988E+0000
  2.877363E+0000 -4.947166E+0000
 -1.193511E-0001  1.937439E+0000
 -2.025787E+0000 -1.367001E+0000
  5.868211E-0001 -2.144386E+0000
  2.678766E+0000 -1.219934E+0000
  4.932073E-0001  3.511696E+0000
 -3.027261E+0000 -8.179568E-0001
  1.116179E+0000 -3.419155E+0000
  3.013336E+0000  6.049133E-0001
 -5.940573E-0001  2.224327E+0000
 -1.525921E+0000 -8.688132E-0002
 -1.427798E+0000 -2.344178E+0000
  1.994186E+0000 -2.290621E+0000
  2.435111E+0000 -4.121432E-0001
 -4.426356E+0000  3.469646E+0000
  1.257665E+0000 -2.838268E+0000
  8.760663E-0001  1.289455E+0000
  1.579798E+0000  3.893770E+0000
 -3.392076E+0000  6.690142E-0002
  7.850483E-0001 -1.639104E+0000
  2.000989E+0000 -1.960667E+0000
 -7.248288E-0001  1.158599E+0000
  4.300191E-0001 -8.856925E-0001
  2.346188E+0000 -6.877487E-0001
  7.996373E-0001  4.237625E-0002
  4.967526E-0001  1.824119E-0001
 -2.019477E-0001 -1.072243E+0000
 -4.997232E-0001 -1.228206E+0000
  4.413658E+0000  1.386254E+0000
 -2.419777E+0000  2.893105E+0000
 -2.763259E-0001 -1.709531E+0000
 -9.697291E-0001 -9.595711E-0001
  3.315969E+0000  1.277009E+0000
 -8.066446E-0001  3.064424E+0000
 -4.123815E+0000 -5.204442E-0002
  2.516185E+0000 -3.105696E+0000
  9.403067E-0001  1.961755E+0000
 -1.665942E+0000  1.594789E+0000
 -2.448263E+0000 -2.901719E-0001
  1.619702E+0000 -1.604184E+0000
 -1.124514E+0000 -8.899020E-0001
  3.227537E+0000 -1.171904E+0000
 -3.204221E+0000  1.589648E+0000
  1.221277E+0000 -8.575090E-0002
 -3.440097E+0000 -5.008623E-0001
  2.017928E+0000  2.011655E-0001
  1.504642E-0001  1.810741E+0000
 -2.939188E+0000 -9.622851E-0001
  2.266133E+0000 -3.952974E+0000
 -1.584107E-0001  1.135983E+0000
  1.114288E+0000  2.007641E+0000
 -3.317003E+0000 -3.004096E+0000
  3.558853E+0000 -2.387169E-0001
  2.418839E-0001  9.017323E-0001
 -5.288484E-0001 -8.892684E-0002
 -1.241373E+0000 -2.401753E-0001
 -9.302718E-0002 -3.135206E+0000
  1.067290E+0000 -1.967230E+0000
  8.675654E-0001  2.357666E+0000
 -4.110268E+0000  2.241335E+0000
 -1.398064E+0000 -2.004348E+0000
  4.052339E-0001 -6.974543E-0001
  1.503545E+0000  1.160214E+0000
 -1.533397E+0000  1.025789E+0000
 -5.540390E-0001  2.186147E+0000
  2.732347E-0001 -3.261688E-0002
 -1.678672E+0000 -1.141058E+0000
  2.023993E-0001 -5.049997E-0001
  2.137951E+0000  3.296351E-0002
 -9.078296E-0002  3.018713E+0000
 -3.656642E+0000  1.147142E+0000
 -2.338739E-0001 -2.728094E+0000
  1.150965E+0000 -2.769401E+0000
  5.157649E-0001 -8.562913E-0002
  8.510915E-0001  2.731842E-0001
 -2.502605E+0000 -5.953725E-0002
  1.411728E+0000 -2.511256E-0001
 -1.991134E+0000  1.255234E+0000
  1.024414E+0000 -9.068702E-0001
 -1.214634E+0000 -5.870665E-0001
  1.104596E+0000 -1.404161E+0000
  1.975109E+0000  2.290110E-0001
 -3.038678E+0000  1.300637E+0000
  1.087538E+0000 -4.342343E-0001
 -1.016007E+0000  2.811226E-0001
 -4.436335E-0001  3.426729E+0000
 -7.991584E-0001 -5.857852E-0001
  4.191740E-0001 -2.219606E+0000
 -4.395771E-0001  7.240049E-0001
  1.513317E+0000 -1.206404E+0000
 -9.549786E-0002  5.789219E-0002
  1.014604E-0001 -2.413830E-0002
  4.794665E-0001 -1.189087E+0000
 -7.148757E-0001  8.397533E-0002
  1.247527E+0000  1.267909E+0000
  8.316536E-0001 -7.390468E-0001
 -6.645678E-0001  1.542448E+0000
  4.973465E-0001  1.541865E+0000
 -1.134877E+0000  1.421085E-0001
 -4.655679E-0001 -2.221062E+0000
  3.034097E+0000 -3.748718E+0000
 -2.399415E+0000  3.246591E+0000
  2.188391E+0000  1.861669E+0000
 -4.103737E+0000 -1.803319E+0000
  2.373929E+0000  6.215356E-0001
  3.036038E+0000  4.416414E+0000
 -4.146292E+0000  3.862172E+0000
 -1.557673E+0000 -3.783647E+0000
  1.653304E+0000 -2.647871E+0000
  3.749537E+0000  3.709199E+0000
 -3.488466E+0000  3.504726E+0000
 -1.934111E-0001 -5.812074E+0000
  2.805258E+0000 -2.079666E+0000
  2.191959E+0000  9.612429E-0001
 -2.737827E+0000  8.965699E-0001
 -3.548340E+0000 -1.535774E+0000
  2.052977E+0000 -2.186515E+0000
 -1.622161E-0001  6.902143E-0001
  7.671329E-0001  9.379795E-0001
 -3.015950E+0000  5.719135E-0003
  1.640904E+0000 -2.501512E+0000
 -7.787940E-0001  1.243764E+0000
  1.039685E+0000  2.438429E+0000
  5.449618E-0002  1.761533E+0000
 -1.305978E+0000 -2.703357E+0000
 -6.030129E-0001 -3.888921E-0001
  5.247674E+0000  2.391997E-0002
 -2.187966E+0000  2.039159E+0000
 -1.344685E+0000  4.986630E-0002
  4.105988E-0001 -3.569849E+0000
  1.711979E+0000  2.324247E+0000
  1.228082E+0000  1.400182E+0000
 -3.674547E+0000  9.795793E-0001
  3.901371E-0001 -8.241345E-0001
  3.709988E+0000  8.176288E-0001
 -3.221559E+0000  3.382227E+0000
 -2.425008E+0000 -3.532839E+0000
  3.831591E+0000 -2.245149E+0000
 -2.505246E-0002  2.815281E+0000
 -1.914200E+0000  8.698483E-0001
 -9.174351E-0001 -2.728397E+0000
  8.581563E-0001 -4.775549E-0001
  1.756274E+0000  9.123852E-0002
 -1.931987E-0001  5.197607E+0000
 -3.958804E+0000 -1.719590E+0000
  2.396432E+0000 -3.981163E+0000
  2.745396E+0000  3.034576E+0000
 -1.795805E+0000  2.515060E+0000
 -1.924715E+0000 -2.402808E+0000
  6.081286E-0001 -2.800567E+0000
  1.595977E+0000  2.220037E+0000
 -1.170504E+0000 -1.085586E+0000
 -2.554634E+0000  6.979199E-0001
  1.948084E+0000 -1.705089E+0000
 -2.138700E+0000  1.333789E+0000
  2.131158E+0000  8.642501E-0002
 -1.085393E+0000  3.193044E+0000
 -4.870892E-0001 -1.501332E+0000
 -1.641001E-0001 -2.475698E+0000
  2.255053E+0000 -1.785458E+0000
  1.597946E-0001  1.198337E+0000
 -2.122355E-0001  8.240993E-0001
  2.078077E+0000 -8.959728E-0001
 -9.794031E-0001  2.886834E+0000
 -2.638045E-0001 -3.068833E+0000
 -3.353825E-0001 -3.593449E+0000
  1.149829E+0000  5.448794E-0001
  4.391227E-0001  4.739110E-0001
  1.906162E-0001 -4.046890E-0002
 -3.917693E+0000  8.173517E-0001
  1.887098E+0000  1.270127E-0001
  1.178679E+0000 -6.699153E-0001
  1.457794E-0001  7.106483E-0001
 -1.247742E+0000  4.900922E-0001
  1.431041E+0000 -2.472092E+0000
 -2.169818E+0000 -9.081368E-0001
  3.982465E+0000  5.962048E-0001
 -1.484047E+0000  1.038956E+0000
 -1.167182E+0000  8.857082E-0001
  8.156102E-0001 -1.028674E+0000
 -6.775653E-0001  4.557756E-0001
  1.614276E+0000  8.365889E-0001
 -2.017854E+0000  7.069272E-0001
  1.502910E+0000 -1.824228E+0000
 -8.199237E-0001  3.576363E+0000
 -1.067577E+0000 -3.063575E-0001
  2.308854E+0000 -2.820841E+0000
  1.106617E+0000  3.796894E+0000
 -2.321777E-0001  1.372511E+0000
 -4.828211E+0000  6.632989E-0001
  3.844188E+0000 -3.971742E+0000
 -7.253209E-0001  3.751910E-0001
  1.107502E+0000  1.602517E-0001
  1.281598E-0001  1.840410E+0000
  1.473844E+0000  1.393052E+0000
 -1.130382E+0000 -1.062007E+0000
  1.801446E+0000 -5.698751E-0001
 -4.761299E-0001  2.435190E+0000
 -9.241579E-0001  6.332393E-0001
 -8.426764E-0002 -3.249046E+0000
 -7.020436E-0001  2.228274E-0001
  2.095814E+0000 -3.764198E-0001
 -1.510154E+0000  1.214878E+0000
  1.686614E+0000 -1.489112E+0000
 -1.506645E+0000  2.045953E+0000
  4.351853E-0001  3.174501E-0001
 -8.201879E-0001 -1.578785E+0000
 -5.909085E-0003 -6.640675E-0001
  1.360253E+0000  1.096424E+0000
 -1.428776E+0000  2.287096E+0000
 -6.346775E-0001 -1.426239E+0000
 -3.255255E-0001 -2.173428E+0000
  1.836667E+0000  1.588722E+0000
 -1.590925E+0000  1.658356E+0000
 -1.689901E+0000 -2.130734E+0000
  5.540876E+0000 -1.257726E+0000
  1.643496E-0001  1.205280E+0000
 -2.093848E+0000  3.824616E+0000
 -2.338329E+0000 -2.600676E+0000
  1.328428E+0000  4.284841E-0001
  2.026128E+0000 -7.011110E-0001
 -3.202336E+0000  3.093918E+0000
  2.681859E-0001 -1.605434E+0000
 -7.024314E-0001 -1.023987E+0000
  2.524821E+0000 -1.143573E+0000
 -4.725405E-0001  4.236683E-0001
 -3.247527E-0002  1.940427E+0000
  1.014593E+0000 -1.151428E+0000
  2.367288E+0000  1.410416E+0000
 -2.647848E+0000  1.093026E+0000
 -3.236025E-0002 -1.020962E+0000
 -1.567467E+0000  4.433158E-0001
  8.784133E-0001  1.731208E+0000
  3.946685E-0001 -1.639879E+0000
 -1.722651E+0000 -1.079454E+0000
  2.535451E+0000  1.562804E-0001
  1.415879E-0001  1.548854E+0000
 -2.556445E+0000 -1.325118E+0000
  6.861068E-0001 -1.848937E+0000
  1.510160E+0000  1.192788E+0000
  3.148010E-0001  1.415894E+0000
 -2.152575E+0000 -2.654944E+0000
  2.113176E+0000  9.958824E-0001
  1.286433E+0000  1.126218E+0000
 -2.417010E+0000  3.903934E-0001
 -5.439046E-0002 -3.094836E+0000
  2.671780E+0000 -2.846173E-0001
  4.735565E-0001  3.098570E+0000
 -1.449664E+0000  7.611399E-0001
 -1.370583E+0000 -2.450933E+0000
  1.181522E+0000 -1.979600E+0000
  1.980236E+0000  8.663044E-0002
  6.687653E-0001  2.944608E+0000
 -1.314577E+0000 -3.736906E-0002
  8.917314E-0001 -3.002929E+0000
  1.814553E+0000 -7.128325E-0001
 -2.038408E+0000  4.999255E+0000
 -1.110455E+0000 -1.427790E+0000
  4.608280E-0001 -1.579712E+0000
  2.608682E+0000  2.953795E+0000
 -2.127743E-0002 -5.399470E-0002
 -1.527020E+0000 -1.403250E-0001
  1.517777E+0000 -9.368365E-0001
  1.317835E+0000 -1.493790E+0000
 -4.645230E-0001 -6.230458E-0001
 -2.870609E-0001  1.170282E-0001
 -6.293808E-0001 -2.456014E+0000
  8.162958E-0001 -7.438235E-0002
  2.894156E+0000  2.962572E-0001
 -2.283227E+0000  2.828975E+0000
 -8.381553E-0001 -2.261298E+0000
  3.496141E-0001 -7.070851E-0001
  4.445095E+0000 -2.947094E-0001
 -3.657945E+0000  3.472244E+0000
 -8.200556E-0001 -2.858608E+0000
 -1.410166E+0000 -3.417061E+0000
  1.597222E+0000 -1.799292E+0000
  2.389649E+0000  2.952052E+0000
 -1.735998E+0000  2.691539E+0000
 -1.456314E+0000 -1.422284E+0000
  8.545144E-0001 -2.324788E+0000
 -1.372831E-0001 -4.911078E-0001
  7.198977E-0001  8.079528E-0001
 -1.654881E+0000 -1.223823E+0000
  4.659726E-0001 -2.485300E-0001
  2.151847E+0000  1.923113E+0000
 -2.557168E+0000  2.026019E+0000
 -2.195163E+0000 -2.370408E-0001
 -1.135420E+0000 -2.837926E+0000
  2.348120E+0000  1.934006E+0000
 -7.871682E-0001  1.730667E+0000
 -7.942426E-0001  4.673821E-0001
  7.227135E-0001 -1.553243E+0000
 -1.292712E+0000  4.532174E-0001
 -5.349104E-0001 -1.371581E+0000
 -1.887636E+0000 -1.186881E+0000
  9.046678E-0001  1.688425E+0000
  4.324730E-0001 -4.602830E-0001
 -2.520027E+0000 -1.680336E+0000
  1.253573E+0000 -7.665103E-0001
 -1.194841E+0000  2.194599E+0000
  1.170140E+0000  2.880084E-0002
 -2.041632E+0000  6.600576E-0001
 -7.777322E-0001 -1.990568E+0000
  1.968031E+0000 -7.405733E-0001
  1.730584E+0000 -3.753904E-0001
 -2.743280E+0000  1.299762E+0000
 -1.209651E+0000 -2.204115E+0000
  8.265800E-0001 -1.478191E+0000
  1.108510E+0000  2.318027E+0000
  1.515017E+0000 -4.982070E-0001
  2.604406E-0001  1.382989E+0000
 -3.241576E+0000 -5.328060E-0001
  1.479758E+0000 -1.378434E+0000
  1.468079E+0000 -2.524735E+0000
 -1.737373E+0000 -3.735180E-0001
  5.243667E-0001  6.541112E-0001
 -1.633697E+0000  2.039432E+0000
 -5.536919E-0001 -1.271160E+0000
  9.489218E-0001  8.916717E-0002
  2.268475E+0000  1.325219E+0000
 -2.588547E+0000 -5.944018E-0002
  1.162150E+0000 -9.900313E-0001
  1.015531E+0000 -8.920221E-0001
 -1.374185E+0000  2.792886E-0001
  1.522681E+0000 -4.072871E-0001
  1.037969E+0000 -9.636889E-0001
 -1.255428E+0000  5.074820E-0001
  8.295750E-0001 -2.283130E-0001
 -1.391094E-0001  6.129881E-0001
  9.877900E-0001 -1.991605E-0001
 -1.221824E+0000  1.728744E+0000
 -8.432274E-0001 -1.842282E+0000
 -1.729799E+0000 -1.703101E-0001
  6.623943E-0001  1.420029E+0000
 -1.744980E-0001  5.839584E-0001
 -1.388503E+0000 -3.804244E-0001
 -1.040457E+0000 -1.966648E+0000
  2.150085E+0000 -4.654833E-0001
 -1.441849E+0000  1.462694E+0000
 -8.533225E-0001 -5.132377E-0001
 -1.216661E+0000 -1.856133E+0000
  1.020990E+0000 -5.504346E-0001
  2.004213E+0000  1.324852E+0000
 -3.795164E+0000  1.229419E+0000
 -1.826146E+0000 -3.930335E+0000
  5.708765E+0000 -8.278535E-0001
 -1.971270E+0000  5.445141E+0000
  2.244052E-0001 -1.251090E+0000
 -4.435561E+0000 -8.399610E-0001
  5.538981E+0000 -2.522665E+0000
 -3.298608E+0000  5.045071E+0000
 -8.135136E-0002  1.203738E+0000
 -1.198050E+0000  9.049370E-0002
 -5.692711E-0001 -2.144090E+0000
  3.730735E+0000  8.921592E-0001
 -2.410390E+0000  1.381675E+0000
 -5.571843E-0001 -2.049966E-0001
  2.003399E+0000 -2.120463E+0000
 -2.049854E+0000  2.722676E+0000
  2.088405E+0000  2.473938E+0000
 -1.882462E+0000  5.219778E-0001
 -1.484418E+0000  1.121641E-0001
  7.166948E-0001  2.590293E-0001
 -4.183150E-0001  1.413195E+0000
 -1.340725E+0000  5.425523E-0001
  1.810070E+0000 -1.004101E+0000
  1.073347E-0001 -2.399730E+0000
  9.089980E-0001  2.322213E+0000
 -2.556820E+0000  5.585690E-0001
  9.399908E-0001 -9.114353E-0001
  8.701669E-0001  5.821621E-0001
 -1.758582E+0000  2.991741E+0000
 -5.301400E-0001 -1.501201E+0000
 -3.043538E-0001 -8.334066E-0001
  2.333687E+0000 -9.135603E-0001
  7.477820E-0001  2.758822E+0000
  1.701831E+0000 -3.113422E-0001
 -3.286260E+0000 -1.653332E+0000
  3.388233E+0000 -3.489933E+0000
  1.858141E+0000  3.635852E+0000
 -4.231790E+0000  4.564588E+0000
 -9.581049E-0001 -5.972052E+0000
  3.096512E+0000 -2.609724E+0000
  3.822675E+0000  4.872094E+0000
 -5.211765E+0000  2.754929E+0000
 -3.455784E+0000 -3.400953E+0000
  4.612615E+0000 -2.457745E+0000
  1.196223E+0000  4.523027E+0000
 -1.336886E+0000  1.996100E-0001
 -1.311228E+0000  1.245097E+0000
  1.917728E-0001 -1.054643E+0000
  6.782771E-0001  1.451443E+0000
 -1.066897E+0000  2.466876E+0000
 -2.364601E+0000  8.371154E-0001
  9.672382E-0001 -2.733461E+0000
  1.079243E+0000  1.465818E+0000
  3.598603E+0000  2.147584E+0000
 -3.822318E+0000  3.113186E+0000
  1.764981E+0000 -4.939183E+0000
  1.828846E+0000  8.782059E-0001
  3.424882E+0000  4.028236E+0000
 -7.245641E+0000  2.226256E-0001
 -6.988423E-0001 -4.649118E+0000
  3.682963E+0000 -2.755235E+0000
  1.466699E+0000  4.544041E+0000
 -3.283742E+0000  2.549788E+0000
 -4.922224E+0000 -3.755404E+0000
  3.937045E+0000 -3.214024E+0000
  4.127243E+0000  6.352971E-0001
 -4.129740E+0000  2.098187E+0000
 -3.780950E+0000 -3.614494E+0000
  3.802508E+0000 -2.801046E+0000
  1.559258E+0000  3.149544E+0000
 -5.484118E-0001  5.430987E-0001
 -3.818252E+0000 -3.502800E+0000
  3.534825E+0000 -3.618970E+0000
  1.692546E+0000  1.735253E+0000
  1.206220E+0000  2.025182E-0002
 -4.523977E+0000 -5.797658E-0001
  3.476797E+0000 -2.166590E+0000
  1.181641E+0000  5.513156E+0000
 -1.967090E+0000  2.501722E+0000
 -2.416275E+0000 -3.654915E+0000
  1.988077E+0000 -3.435640E+0000
  5.280792E+0000  2.813120E+0000
 -2.981605E+0000  5.103268E+0000
 -3.658662E+0000 -3.028831E+0000
  1.638410E+0000 -2.254996E+0000
  3.203087E+0000  3.756461E-0001
 -3.409167E+0000  3.697346E+0000
 -6.260263E-0001 -1.776329E+0000
 -8.327603E-0001 -4.742832E-0001
  4.322775E+0000 -2.467540E+0000
 -3.088786E+0000  2.319290E+0000
  4.427184E-0001  8.423429E-0001
 -3.029738E-0001 -2.943531E-0001
 -7.454996E-0001 -2.095626E+0000
 -1.838737E-0001 -2.778159E+0000
  3.710883E+0000  7.737529E-0001
 -3.813473E-0001  1.814811E+0000
 -2.338951E+0000 -1.210135E+0000
  2.585258E+0000 -2.114604E+0000
  6.958640E-0001  1.966745E+0000
  3.209792E-0001 -1.245079E+0000
 -4.737932E-0001  1.401431E-0001
  1.713464E-0001  1.272930E-0002
  6.157554E-0001 -8.123721E-0001
 -2.454812E+0000 -1.524444E-0001
 -6.518306E-0001 -8.113988E-0001
 -1.820726E-0001 -8.492009E-0001
 -1.307178E+0000  1.317244E+0000
  4.773394E-0001 -1.482813E+0000
 -7.680036E-0001  1.609643E+0000
 -1.557827E+0000  3.553864E+0000
 -7.299435E-0001 -2.044497E-0001
  8.984127E-0001 -6.433422E-0002
  2.312058E+0000  2.394547E+0000
 -1.571064E+0000  3.784042E+0000
 -2.092896E+0000 -2.204014E+0000
  3.033406E+0000 -3.578131E+0000
  3.110931E+0000  5.280368E+0000
 -2.682568E-0001  1.012369E+0000
 -5.481890E+0000 -3.481399E+0000
  2.234312E+0000 -3.071323E+0000
  2.981316E+0000  3.659440E-0001
 -3.612477E+0000  2.330549E+0000
  6.080355E-0001 -1.387238E+0000
 -1.587473E+0000 -2.092937E+0000
  2.792627E+0000  1.917694E+0000
 -1.578710E+0000  1.363847E+0000
 -3.966388E+0000 -3.037469E+0000
  2.188609E+0000 -3.112077E+0000
  2.590912E+0000  9.262327E-0001
 -1.978368E+0000  3.117258E+0000
 -1.827007E+0000 -6.252633E-0001
  7.262969E-0001 -2.989071E+0000
 -1.975008E+0000  1.314212E+0000
  3.862986E+0000 -1.021951E+0000
 -1.651503E+0000  1.321835E+0000
 -1.339849E+0000 -1.531776E+0000
  2.549428E+0000  4.915890E-0001
 -1.475280E+0000  1.227605E+0000
 -2.065622E+0000 -2.125242E+0000
  5.915993E-0001 -4.752035E+0000
  2.636442E+0000  5.668407E-0001
  3.555862E-0001  3.605638E+0000
 -2.871380E+0000 -2.068392E-0002
 -8.794519E-0002 -1.755720E+0000
  3.849147E+0000  2.570795E-0001
 -2.098219E+0000  2.999942E+0000
 -1.634537E-0001 -1.737096E+0000
 -1.753149E+0000 -9.835169E-0001
  1.787171E+0000 -5.402671E-0001
  5.479086E-0001 -3.568095E-0001
 -2.778710E+0000  1.791009E+0000
  2.675277E-0001 -3.910062E+0000
  2.335824E+0000  8.296914E-0001
 -2.806995E-0001  2.860066E+0000
 -1.204329E+0000 -5.856949E-0001
 -9.952444E-0001 -1.474729E+0000
  2.555977E+0000 -5.858488E-0001
  1.341284E+0000  2.616110E+0000
 -2.464028E+0000  1.175977E+0000
 -1.944794E-0002 -3.469749E+0000
  2.394881E+0000  1.317505E+0000
  2.268037E+0000  4.561679E+0000
 -3.660808E+0000 -1.357844E+0000
 -2.363083E+0000 -2.486562E+0000
  3.097534E+0000 -1.050536E+0000
  6.166901E-0001  4.442327E+0000
 -1.912368E+0000  8.271447E-0001
 -3.276027E+0000 -3.944393E+0000
  1.985685E+0000 -2.959284E+0000
  2.138381E+0000  3.333169E+0000
 -1.714276E+0000  1.225043E+0000
 -1.455239E+0000 -5.210586E+0000
  1.773115E-0001 -1.046821E+0000
  2.554824E+0000  4.735943E+0000
 -2.891187E+0000  8.747435E-0001
 -8.060511E-0001 -1.925227E+0000
  2.332173E+0000 -2.039728E+0000
  8.256769E-0001  1.188946E+0000
 -9.792438E-0001  2.293778E+0000
 -2.084533E+0000 -2.009430E+0000
  1.907935E+0000 -4.382720E+0000
  1.351218E+0000  2.811580E+0000
  1.485452E-0001  1.659111E+0000
 -2.777570E+0000 -7.773567E-0001
  4.787785E-0001 -2.007298E+0000
  1.241733E+0000  1.571016E+0000
  6.188321E-0001  2.074121E+0000
 -1.594500E+0000  3.488517E+0000
  5.916922E-0001 -1.957982E+0000
 -2.275126E+0000  1.721568E+0000
 -5.241744E-0001 -2.051286E-0001
 -7.248886E-0001 -2.250992E+0000
  2.165378E+0000 -1.760266E+0000
  1.376415E+0000  1.365024E+0000
 -1.630224E+0000  1.675723E+0000
 -2.634280E+0000 -1.173236E-0001
  2.335618E+0000 -3.445677E-0001
 -1.649854E+0000 -1.927646E+0000
 -1.892827E+0000 -1.301914E+0000
  2.997085E+0000 -4.763728E+0000
  5.595727E-0002  2.583805E+0000
  3.328294E+0000  6.829303E-0001
 -2.454571E+0000 -1.498556E+0000
 -4.665139E-0001  4.742892E-0001
  1.806167E+0000 -1.310597E+0000
 -7.699158E-0001  1.427177E+0000
  1.586573E-0001 -1.423218E-0001
  8.096899E-0001  1.189552E-0002
 -2.833798E-0001  3.060322E+0000
  3.537292E-0001 -1.630922E+0000
  3.654112E-0001  5.803362E-0001
  8.661527E-0001 -1.022616E+0000
  5.171717E-0001  9.089699E-0001
 -1.655148E+0000  3.371894E+0000
  1.839415E-0001 -1.681246E+0000
 -1.527437E+0000 -1.318265E-0001
  1.530294E+0000 -1.846260E+0000
  1.412238E+0000  1.496606E+0000
 -1.593475E+0000  2.981635E+0000
 -2.177496E+0000 -2.244888E+0000
  9.114620E-0001 -5.270090E-0001
  2.808855E+0000 -5.658588E-0001
 -2.932853E+0000  2.361261E+0000
  6.173925E-0001 -5.576401E-0001
 -1.575842E+0000 -1.472675E+0000
  1.351173E+0000 -2.414037E-0001
  2.441402E+0000  1.650908E+0000
 -2.499843E+0000  1.903491E+0000
 -4.620240E-0003 -2.481534E+0000
  3.260769E+0000 -1.956683E+0000
 -1.303229E+0000  3.119324E+0000
 -3.777687E+0000  5.480064E-0001
  1.090244E+0000 -2.900743E+0000
  3.824228E+0000 -2.066132E+0000
  1.530488E+0000  5.395049E+0000
 -2.069090E+0000  1.573906E-0001
 -3.507399E+0000 -4.272087E+0000
  6.029705E+0000 -2.706215E+0000
  8.585143E-0001  4.264967E+0000
 -1.101287E+0000  2.099834E+0000
 -1.356146E+0000 -3.369727E+0000
  2.631616E+0000 -5.183609E-0001
  3.909572E-0001  3.353690E+0000
 -4.755951E+0000 -1.199288E-0001
 -6.500903E-0001 -4.110295E+0000
  2.022149E+0000 -2.163491E+0000
  2.826508E+0000  2.340089E+0000
 -3.263142E+0000  1.596632E+0000
 -2.187313E+0000 -2.701082E+0000
  1.901375E+0000 -1.244283E+0000
  3.475954E+0000  1.099178E+0000
 -4.743729E+0000  3.735192E+0000
  1.227470E+0000 -1.652360E+0000
  4.124547E-0001 -9.875359E-0001
 -2.698403E-0001  3.412087E+0000
 -3.243215E-0001  7.009226E-0001
 -4.224728E+0000  3.486614E+0000
  3.440316E+0000 -3.971899E+0000
  3.770108E-0001 -2.425596E-0001
  1.137798E+0000  9.049432E-0001
 -1.716775E+0000  1.820756E+0000
 -3.161419E-0001 -2.989208E+0000
 -6.162203E-0001 -2.517574E+0000
  1.900337E+0000  1.253062E+0000
 -1.453872E+0000  6.330765E-0001
 -2.700613E-0001 -2.104610E+0000
  1.210729E+0000 -1.193577E+0000
  1.628687E-0001  2.156187E+0000
 -1.740634E-0001  7.155605E-0001
  6.132942E-0001 -1.546609E-0001
 -4.522609E-0001  3.179085E-0001
 -1.402463E-0001 -1.971302E-0001
 -9.410358E-0001 -1.687779E-0001
  1.370872E+0000  3.129645E-0002
 -4.354723E-0001  6.093058E-0001
  1.127620E+0000 -8.142948E-0001
 -3.971098E-0001  1.264688E+0000
 -1.831797E-0001  1.088802E+0000
  6.408763E-0001 -1.818826E-0001
 -1.039946E-0001  1.473159E-0001
 -7.879634E-0001  9.956107E-0001
  2.155594E+0000 -1.138535E+0000
 -1.676658E+0000 -1.006388E+0000
 -2.414838E-0001 -1.625493E-0001
 -1.757960E+0000 -3.142764E-0001
  9.931506E-0001 -1.738888E+0000
 -1.701641E+0000  3.518306E+0000
  2.156081E+0000  1.318027E+0000
 -1.959762E+0000 -1.471370E+0000
  3.881434E-0001 -3.718013E+0000
  1.592752E+0000  1.294934E+0000
 -1.442131E+0000  2.840832E+0000
  1.010818E+0000  4.890841E-0001
 -2.450937E+0000 -7.430666E-0001
  5.683955E+0000 -3.512415E+0000
 -6.028315E-0001  1.848149E+0000
 -6.508169E-0001  3.061243E+0000
 -1.662873E+0000 -6.813561E-0001
 -4.185138E-0001 -3.334138E+0000
  3.798036E+0000  2.061624E+0000
 -1.203834E+0000  5.142106E+0000
 -3.640056E+0000 -2.809360E+0000
  1.141343E+0000 -2.978990E+0000
  3.197471E+0000 -5.406044E-0001
 -9.204326E-0001  4.422938E-0001
 -1.796241E+0000 -4.678813E+0000
  1.250134E+0000  3.438696E-0001
  1.407038E+0000  1.758905E+0000
 -2.403005E+0000  7.622454E-0001
 -9.206029E-0002 -3.297025E+0000
  8.885338E-0003 -6.686600E-0001
  3.271533E+0000  4.684400E-0001
 -3.825128E+0000  1.233388E+0000
 -1.852578E+0000 -2.936925E+0000
  2.657552E+0000 -2.667646E+0000
  1.304584E+0000  4.184135E+0000
 -1.022023E+0000  1.953573E+0000
 -4.274980E+0000 -3.399826E-0001
  2.789975E+0000 -3.003280E+0000
  3.136555E+0000  1.013540E+0000
 -7.367787E-0001  3.114993E+0000
 -3.405553E+0000 -4.036830E+0000
  2.940024E+0000 -1.782887E+0000
  2.315926E+0000  2.265300E+0000
 -3.780135E+0000  2.141488E+0000
 -2.658902E+0000 -3.072283E+0000
  2.252665E+0000 -2.752063E+0000
  2.188102E+0000  3.895941E+0000
 -4.068455E+0000  2.862751E+0000
 -7.535654E-0001 -3.478862E+0000
  1.578157E+0000 -1.952134E+0000
  4.769286E-0001  3.077368E+0000
 -2.324485E+0000  4.785873E-0001
 -1.385548E+0000 -2.308009E+0000
  4.310046E+0000 -1.372089E+0000
 -3.164922E-0001  2.888314E+0000
 -1.868237E+0000  1.974433E+0000
 -1.534748E+0000 -2.828104E+0000
  1.450930E+0000 -2.572841E+0000
  3.874681E+0000  1.797388E+0000
 -3.180694E+0000  2.510106E+0000
  1.126611E+0000 -2.022579E+0000
 -1.106767E+0000  7.011697E-0001
  1.875669E+0000  2.088840E+0000
 -2.653492E+0000 -8.120499E-0001
  3.905571E-0001 -3.134981E+0000
  2.604174E+0000  5.623827E-0002
 -8.285741E-0001  2.711904E+0000
 -1.911641E+0000 -8.005317E-0001
  1.587069E+0000 -9.769207E-0001
  4.563543E-0001 -1.643146E-0001
 -1.105923E+0000 -6.637459E-0001
 -1.336303E+0000  8.144035E-0001
  2.628048E+0000  3.788756E-0001
 -1.501702E+0000 -2.184123E-0002
 -1.378840E+0000  2.107291E+0000
  2.056076E+0000 -8.661104E-0001
 -1.257211E+0000 -5.887739E-0001
  4.816081E-0001 -2.050272E+0000
 -3.129767E-0001 -4.779266E-0001
  1.074981E+0000  1.023815E+0000
  1.184920E+0000  1.590067E+0000
 -4.909865E+0000 -1.779325E+0000
  3.840205E-0001 -1.818886E+0000
  4.316532E+0000 -4.592500E-0001
 -2.161602E+0000  4.381215E+0000
 -1.013031E-0001 -1.688070E+0000
 -1.535896E+0000 -1.860371E+0000
  2.071607E+0000  2.707938E-0002
  1.319526E+0000  3.400987E+0000
 -1.780191E+0000  2.768198E+0000
 -9.731571E-0001 -2.604693E+0000
 -4.978972E-0001 -2.943844E+0000
  1.490578E+0000  1.930836E+0000
 -7.340159E-0001  7.331104E-0001
 -2.755572E-0001 -7.183198E-0001
  1.951533E+0000  1.515785E+0000
 -4.006498E-0001  3.019138E+0000
 -3.077396E+0000  2.894453E-0001
  9.621285E-0001 -2.398521E+0000
  7.453895E-0001  2.115911E+0000
  1.423520E+0000  1.350726E+0000
 -4.340423E+0000 -1.655418E+0000
  3.992054E+0000 -5.412347E+0000
  3.923209E-0001  2.187036E+0000
 -7.838647E-0001  3.363898E+0000
 -2.531191E+0000 -6.911697E-0001
  8.851344E-0001 -6.927201E-0001
 -1.202214E+0000  5.121014E-0001
 -1.464783E+0000  4.409035E-0002
  6.525578E-0001 -1.733460E+0000
  3.239345E+0000  1.205422E+0000
 -1.407460E+0000  2.685864E+0000
 -1.384705E+0000 -1.544133E+0000
  6.710239E-0001 -2.390592E+0000
 -1.038843E+0000 -1.570639E+0000
 -1.353941E+0000  2.149278E+0000
  2.829428E-0001 -1.002071E+0000
 -8.171100E-0001 -1.580216E+0000
  3.295810E+0000  1.055612E+0000
  8.130803E-0001  6.854878E-0001
 -2.996654E-0001  8.475055E-0001
 -1.599681E+0000 -1.855754E+0000
  3.339894E+0000 -2.826361E-0001
  1.941012E-0001  3.771161E+0000
 -2.509325E+0000 -2.861182E-0001
  3.432315E+0000 -1.033195E+0000
  2.920271E-0002  2.765437E+0000
 -2.148994E-0001  2.719311E-0001
 -2.101866E-0001 -2.240863E+0000
  1.928816E-0001 -7.316089E-0001
  1.211435E+0000  1.464130E+0000
 -2.753723E-0001 -9.239428E-0001
  2.808695E-0001 -4.256722E-0001
  1.707390E+0000  2.710088E+0000
  2.926376E+0000  9.056578E-0001
 -3.130711E+0000 -1.437356E-0002
  2.254660E+0000 -2.592311E+0000
 -1.288312E+0000 -8.883260E-0001
  1.438900E+0000  1.108539E+0000
 -1.343581E+0000  2.231969E+0000
 -2.259073E+0000 -9.250827E-0001
  2.693492E-0001 -1.357625E+0000
  3.235970E+0000  7.067743E-0001
 -5.114759E+0000  2.641573E+0000
 -8.635645E-0001 -4.193008E+0000
  2.013359E+0000 -3.450584E+0000
  4.369771E+0000  3.969222E+0000
 -2.686348E+0000  3.177403E+0000
 -2.288463E+0000 -3.111282E+0000
  2.478809E+0000 -1.528388E+0000
  1.884641E+0000  4.201551E+0000
 -3.479722E+0000  5.986508E+0000
 -2.056629E+0000 -2.874826E+0000
  3.920109E-0001 -2.721783E+0000
  4.042743E+0000  1.147083E+0000
 -1.982126E+0000  4.438362E+0000
 -3.229482E+0000 -4.108704E+0000
  3.102360E+0000 -4.730679E+0000
  2.643000E+0000  4.386016E+0000
 -2.455153E+0000  1.839068E-0001
 -4.626085E+0000 -1.838371E+0000
  1.943820E+0000 -2.517489E+0000
  2.856028E+0000  4.597364E+0000
 -2.841917E+0000  1.682550E+0000
 -1.773132E+0000 -4.286617E+0000
  1.211458E+0000 -3.456531E+0000
  2.816859E+0000  1.706224E+0000
 -2.678589E-0002  8.214224E-0001
 -3.349818E+0000  3.879009E-0002
  1.590814E+0000 -2.361425E+0000
  2.614161E+0000  5.225660E-0001
 -2.557303E+0000  3.576455E+0000
 -1.306698E+0000 -1.768301E+0000
  2.083964E+0000 -2.981222E+0000
 -5.786309E-0001  6.531131E-0001
  4.615874E-0001  1.033759E+0000
 -8.772029E-0001 -2.006156E+0000
 -7.165138E-0001 -1.006917E+0000
  1.700542E+0000  9.004172E-0001
 -7.470888E-0001  5.818551E-0001
 -1.759768E+0000 -4.912041E-0002
  1.166517E+0000 -2.456659E+0000
  8.859313E-0001 -4.727107E-0001
  5.272024E-0001  2.009088E+0000
  4.542972E-0001  1.172406E+0000
 -8.453279E-0001 -1.362732E-0001
  1.541800E+0000 -1.257622E+0000
 -1.946475E-0001  1.373058E+0000
 -3.795727E-0001 -1.674937E+0000
 -2.219740E-0001 -9.961451E-0001
  3.122356E+0000 -1.571910E+0000
 -1.925088E+0000  1.576139E+0000
  1.227199E+0000  1.274857E+0000
 -2.523098E+0000 -1.992536E+0000
  3.224257E-0001 -1.675341E+0000
  4.062944E+0000  6.769985E-0001
 -1.117748E+0000  2.429987E+0000
 -1.870832E+0000 -1.425584E+0000
  1.140324E+0000 -3.367717E+0000
  2.066416E+0000  1.676735E+0000
 -4.377035E-0001  3.255259E+0000
 -6.294947E+0000 -1.367738E+0000
  6.794651E-0001 -4.647106E+0000
  4.336658E+0000  1.758697E+0000
  1.118439E+0000  4.508592E+0000
 -5.346758E+0000  8.916904E-0001
 -1.175860E+0000 -5.289315E+0000
  3.510444E+0000  8.400631E-0001
  2.460465E+0000  4.021476E+0000
 -9.558584E+0000  1.739864E+0000
  2.178658E+0000 -4.367150E+0000
  3.440596E+0000 -1.042740E+0000
 -7.132299E-0001  5.511902E+0000
 -6.752832E-0001 -2.694571E+0000
  8.763106E-0001 -4.932859E+0000
  1.262714E+0000 -1.406990E+0000
  3.934493E-0002  2.566904E+0000
 -1.823117E+0000 -3.676911E-0001
 -1.846935E-0001 -3.875910E+0000
  2.295720E+0000 -8.974295E-0001
 -3.705415E+0000  2.143550E+0000
 -4.333521E-0001  4.392013E-0001
 -9.107661E-0003 -8.171319E-0002
 -1.686646E+0000  8.744350E-0001
  1.131920E+0000  1.528817E+0000
 -3.393653E-0001  1.009983E+0000
 -1.438518E+0000 -3.163007E+0000
  1.893917E+0000 -1.670776E+0000
  2.101327E+0000  3.954817E+0000
 -2.690183E+0000 -7.659661E-0001
 -2.469545E+0000 -2.934066E+0000
  3.571939E+0000 -2.040891E+0000
 -1.643867E+0000  4.879341E+0000
 -2.264098E-0001 -2.945586E+0000
 -2.848067E+0000 -1.526310E+0000
  3.703252E+0000  1.470272E+0000
  7.346852E-0002  9.918714E-0001
 -3.297350E+0000  1.753079E+0000
  1.278361E+0000 -3.492342E+0000
 -7.841354E-0001  8.031286E-0001
  2.932881E-0001  3.747526E+0000
 -1.677242E+0000  1.352187E+0000
 -1.256460E+0000 -3.600378E+0000
  2.718656E+0000 -4.605150E-0001
 -3.561223E-0001  2.245073E+0000
 -2.090849E-0001  5.464099E-0001
 -1.038499E+0000 -3.098714E-0001
  7.297747E-0002  6.916880E-0001
  5.143344E-0001  1.822951E+0000
 -1.620376E+0000 -2.520259E+0000
  1.537264E+0000 -1.268670E-0001
  2.501207E+0000  3.794665E-0001
 -2.456467E-0001  2.708408E+0000
 -2.125267E+0000  8.768726E-0001
  5.030476E-0001 -2.270343E+0000
  4.763678E+0000 -3.548575E-0001
 -2.989666E+0000  5.017413E+0000
 -3.599774E+0000 -2.065475E+0000
  1.317230E+0000 -5.794535E+0000
  6.762048E+0000  5.275550E-0001
 -2.320394E+0000  5.989662E+0000
 -2.280652E+0000 -1.374442E+0000
 -3.218185E-0001 -2.967837E+0000
  4.482713E+0000  9.178338E-0001
 -1.596253E+0000  4.494325E+0000
 -5.092655E+0000 -8.402377E-0001
  3.790462E+0000 -5.829922E+0000
  1.582059E+0000  9.035151E-0001
 -1.455733E+0000  3.923367E+0000
 -3.236826E+0000  9.255527E-0001
  1.262029E+0000 -2.693463E+0000
 -9.787780E-0001 -1.402672E+0000
  2.502348E+0000 -8.316477E-0001
 -8.241430E-0001  9.534329E-0001
 -2.398759E+0000 -7.759685E-0001
  2.029052E+0000 -2.256481E+0000
  9.651413E-0001  7.675262E-0001
  2.276029E+0000  1.444022E+0000
 -4.252585E+0000 -1.658572E-0001
  5.071351E-0001 -2.494900E+0000
  2.786387E+0000  1.590949E+0000
 -1.118549E+0000  1.453104E+0000
  1.596876E-0001 -1.123804E+0000
  1.878666E+0000  5.810723E-0001
  1.046612E-0001  8.697377E-0001
 -8.508426E-0001 -1.592746E+0000
 -1.545625E+0000 -2.124236E+0000
  2.310564E+0000 -2.092217E+0000
  6.494526E-0003  3.853726E+0000
  6.528450E-0001  1.285882E+0000
 -8.349674E-0001 -2.549181E+0000
  1.104170E+0000 -1.807328E+0000
  3.033684E+0000  8.408076E-0001
 -1.958809E+0000  2.661351E+0000
 -1.924815E+0000 -2.687851E+0000
 -2.155814E-0001 -4.637823E+0000
  1.890297E+0000  8.455689E-0001
  1.835429E+0000  2.087098E+0000
 -2.289428E+0000  3.272720E+0000
 -2.329896E+0000 -3.369050E+0000
  1.805512E+0000 -1.474740E+0000
  2.638845E+0000  1.604563E+0000
 -1.801751E+0000  4.488465E+0000
  5.306583E-0001 -1.653710E+0000
 -7.030033E-0001 -3.835765E-0002
  1.532599E+0000  6.756307E-0003
 -3.109805E-0001  2.465057E+0000
  1.136405E-0001  2.862247E+0000
 -1.785753E+0000 -3.154829E+0000
  1.235624E-0001 -2.479606E+0000
  2.373075E+0000  2.603245E+0000
 -1.326810E+0000  2.456132E+0000
 -1.778835E+0000 -1.418651E+0000
  3.218184E+0000 -4.072328E+0000
  5.286437E-0001  2.437894E+0000
 -3.169168E+0000  3.262917E+0000
 -1.123069E+0000 -9.725340E-0001
  1.063196E+0000  1.289776E-0001
 -1.252603E+0000  2.467503E+0000
  3.494991E-0001 -1.788501E-0002
 -1.896188E+0000 -2.571869E+0000
  1.444770E+0000 -8.013114E-0001
  1.448012E+0000 -4.144827E-0001
 -1.032777E+0000  5.255579E+0000
 -5.134442E-0001  7.772214E-0001
 -4.122139E+0000 -3.098757E+0000
  4.118617E+0000 -3.595848E+0000
 -4.030496E-0001  5.591093E+0000
 -1.982819E+0000  3.626550E+0000
 -1.650991E+0000 -1.819707E+0000
  3.300765E+0000 -3.174578E+0000
  1.473190E+0000  3.328605E+0000
 -2.880185E+0000  3.021141E+0000
 -9.233288E-0001 -3.868222E+0000
  1.291122E+0000 -1.755547E+0000
  3.946981E+0000  3.701674E+0000
 -2.907679E+0000  3.086856E+0000
 -3.043760E+0000 -2.242234E+0000
  6.867605E-0001 -3.469971E+0000
  4.077777E+0000  8.260309E-0001
 -4.840563E-0001  2.267785E+0000
 -2.821370E+0000  4.828127E-0003
  3.302859E+0000 -1.873580E+0000
  2.504336E-0001  1.985242E+0000
  9.276335E-0001 -3.725869E-0002
 -3.725299E+0000  1.287079E+0000
  2.138524E+0000 -3.486180E+0000
 -1.112615E+0000  4.198437E-0002
  2.634570E+0000  5.810702E-0001
 -4.138787E+0000  1.801059E+0000
 -3.720401E-0001 -3.314039E+0000
 -2.856421E-0001 -7.137539E-0003
  4.458505E+0000  3.296127E+0000
 -2.074281E+0000  3.225789E+0000
 -1.414830E+0000 -3.261062E+0000
 -1.502679E+0000 -1.797871E+0000
  3.391605E+0000  3.423886E-0001
 -1.143555E+0000  2.274755E+0000
  7.910406E-0002 -3.496139E-0001
 -1.223009E+0000 -2.065586E+0000
  1.609690E+0000 -1.937123E+0000
  2.343634E+0000  3.341147E+0000
 -2.653045E+0000  8.568099E-0001
 -4.804716E-0001 -2.525793E+0000
  3.310368E+0000 -1.521990E+0000
  1.312239E+0000  4.935040E+0000
 -6.118904E+0000 -6.784491E-0001
  2.340225E-0001 -4.873849E+0000
  3.732319E+0000  5.284061E-0001
  2.924188E-0001  3.374389E+0000
 -2.747670E+0000  1.792331E+0000
 -1.770096E+0000 -5.382666E+0000
  1.829203E+0000 -4.183442E-0001
  2.696662E+0000  3.834497E+0000
 -2.908546E+0000  4.961709E-0001
 -1.083579E+0000 -1.748076E-0001
  1.325090E+0000 -3.193222E+0000
 -5.575022E-0001  1.617424E+0000
  1.857615E+0000  4.531184E+0000
 -4.059845E-0001 -1.246399E+0000
 -1.382707E+0000 -4.878214E-0001
  1.739763E+0000 -1.831129E+0000
 -4.352809E-0002  1.438551E+0000
  7.088386E-0001  6.637294E-0001
 -1.881728E+0000  4.713538E-0001
  1.080597E+0000 -3.107186E+0000
  3.196589E+0000  1.508067E+0000
 -6.581240E-0001  2.171457E+0000
 -7.424116E-0002 -2.059025E+0000
 -1.262866E-0001 -2.418222E+0000
  2.174097E+0000  7.612729E-0001
 -1.700960E+0000  3.555945E+0000
 -7.988540E-0001  4.073462E-0001
 -1.459367E+0000 -2.001967E+0000
  3.001555E+0000 -8.602552E-0001
  1.777097E-0001  1.703544E+0000
 -3.287391E-0001  5.418949E-0001
 -5.049586E-0001  8.974288E-0001
  1.306129E+0000 -1.937232E+0000
  1.668936E+0000  8.938833E-0001
 -1.214729E+0000  1.812733E+0000
  6.866378E-0002 -2.641412E+0000
 -2.895036E-0001 -1.864943E+0000
  2.301574E+0000 -2.447854E+0000
  3.914594E-0002  2.010964E+0000
  1.877345E+0000 -8.536147E-0002
 -2.427242E+0000  1.027634E+0000
  3.359080E+0000 -2.141023E+0000
 -1.447961E+0000  1.562180E+0000
 -7.150805E-0001 -1.380624E+0000
  3.187227E+0000 -1.768484E+0000
  7.386377E-0001  2.215855E+0000
  9.112021E-0001  6.179028E-0001
 -2.889757E+0000 -3.579151E+0000
  1.949621E+0000 -1.644090E+0000
  5.328873E+0000  3.331469E+0000
 -5.577639E+0000  1.238123E+0000
  1.648353E-0001 -3.145090E+0000
  2.201154E+0000  9.335627E-0001
  4.614315E-0001  2.580457E+0000
 -3.604552E+0000 -1.193903E+0000
  1.218481E+0000 -2.931704E+0000
  2.473783E+0000 -5.905404E-0001
 -1.304466E+0000  4.074468E+0000
 -3.945077E+0000 -1.803235E+0000
  4.621516E-0001 -5.525065E+0000
  2.972920E+0000 -3.238893E-0001
 -1.224249E+0000  4.399106E+0000
 -4.338228E+0000 -3.679840E+0000
 -2.327246E+0000 -2.971991E+0000
  5.514133E+0000  2.802347E-0001
 -8.253801E-0001  4.074188E+0000
 -3.294229E+0000 -4.006049E+0000
  4.276575E+0000 -4.253902E+0000
  1.203480E+0000  6.004619E+0000
 -2.627023E+0000  2.025093E+0000
 -1.698446E-0001 -5.520725E+0000
  1.942171E+0000  2.072086E-0001
  1.351337E+0000  4.223181E+0000
 -5.537979E+0000  3.195316E+0000
 -1.313196E+0000 -5.249708E+0000
  4.297967E+0000 -3.383285E+0000
  3.972784E+0000  5.054675E+0000
 -2.739674E+0000  2.005724E+0000
 -2.196247E+0000 -4.847101E+0000
  3.305286E+0000 -4.268119E+0000
  5.313435E+0000  3.267925E+0000
 -2.782138E+0000  2.314661E+0000
 -3.326144E+0000 -2.786599E+0000
  1.958276E+0000 -2.571900E+0000
  4.152621E+0000  1.968384E+0000
 -4.079328E+0000  4.657381E+0000
 -2.030344E+0000 -6.301819E+0000
  1.093192E+0000 -7.246069E+0000
  4.089483E+0000  5.429910E+0000
 -4.068475E+0000  6.260157E+0000
 -5.085926E+0000 -5.213395E+0000
  4.099622E+0000 -6.527521E+0000
  4.005455E+0000  5.052122E+0000
 -4.377388E+0000  4.557574E+0000
 -5.639082E+0000 -4.752373E+0000
  3.383851E+0000 -3.850840E+0000
  6.363536E+0000  2.558267E+0000
 -4.684225E+0000  3.397485E+0000
 -1.500489E+0000 -2.230547E+0000
  7.103055E-0001 -3.957916E+0000
  2.666486E+0000  2.247090E+0000
 -2.818042E-0001  3.845537E+0000
 -4.733753E+0000 -2.374331E+0000
  2.468148E+0000 -3.729314E+0000
  2.938634E+0000  2.859674E+0000
 -1.473018E+0000  4.674165E+0000
 -2.943799E+0000 -3.100295E+0000
  1.774429E+0000 -1.197055E+0000
  2.528886E+0000  2.850187E+0000
 -1.184032E+0000  7.189139E-0001
 -1.161862E+0000 -2.301018E+0000
  8.032182E-0001 -2.145433E+0000
  2.752329E+0000  2.855342E+0000
 -1.267321E+0000  8.014745E-0001
 -1.979126E+0000 -2.622149E+0000
  3.868318E-0001 -2.890658E+0000
  4.953657E+0000  1.799671E+0000
 -4.922639E-0001  2.432885E+0000
 -3.551861E+0000 -1.103053E+0000
  1.045990E+0000 -3.467010E+0000
  9.716885E-0001  1.263337E+0000
  1.819072E+0000  1.608212E+0000
 -2.897339E+0000  1.869042E+0000
 -2.525218E-0001 -1.856104E+0000
 -9.535155E-0001 -1.988052E+0000
  2.945050E+0000 -3.470017E-0001
 -2.879061E+0000  2.300372E+0000
  1.017388E+0000 -1.904847E+0000
  1.380777E+0000 -2.618544E+0000
  2.068283E+0000  6.180249E-0001
 -7.647543E-0001  1.990089E+0000
 -1.509828E+0000 -1.316125E+0000
 -4.293012E-0001  6.067715E-0001
  1.713541E+0000 -3.162576E-0001
 -2.389405E+0000  2.492529E+0000
 -3.861428E-0001 -7.534870E-0002
 -1.492943E+0000 -3.185291E-0001
  1.144777E+0000 -9.393523E-0001
  2.376939E+0000 -9.028543E-0001
  9.250046E-0001  1.292331E+0000
 -2.496196E+0000  1.075687E+0000
  6.600905E-0001 -5.268020E-0001
 -1.518945E-0001  5.482346E-0001
 -1.493024E+0000  2.024684E+0000
 -1.235611E+0000  8.162132E-0001
 -8.084920E-0001 -1.158116E+0000
  2.515148E+0000  9.950913E-0001
 -7.570252E-0001  7.370917E-0001
 -1.577447E+0000 -2.397299E+0000
  2.458129E+0000 -1.101020E+0000
  3.359587E-0001  5.513881E-0001
 -1.951453E+0000  3.021307E+0000
  1.096380E+0000 -2.617827E-0001
 -4.287104E-0001 -2.640134E-0001
  5.074954E-0001 -2.610191E+0000
  1.532012E-0001 -2.387950E+0000
  9.350573E-0001  4.270494E+0000
 -1.460359E+0000 -1.998977E-0001
 -1.749148E+0000 -2.410073E-0001
  1.370385E+0000  5.031336E-0001
 -2.227210E+0000  1.899453E+0000
 -2.507565E+0000  8.365815E-0001
 -5.838106E-0001 -1.760220E+0000
  1.821540E+0000 -3.176697E-0001
 -6.878762E-0001  2.116991E+0000
 -2.660275E-0001  1.270546E+0000
 -2.164239E+0000 -9.295637E-0001
  3.621009E+0000 -3.254034E+0000
  1.211282E-0001  1.606462E+0000
  8.176783E-0001  4.730844E-0001
 -1.029730E+0000 -6.279811E-0001
 -5.207761E-0002  2.559878E-0001
  1.473922E+0000 -1.651645E-0001
  9.849273E-0002  2.257204E+0000
 -3.504563E+0000  8.542374E-0002
  9.309968E-0001 -1.496242E+0000
  1.925695E+0000  7.893825E-0002
 -3.553652E-0001  2.944245E+0000
 -8.186424E-0001 -6.473960E-0001
  5.896708E-0001 -2.328317E+0000
  1.613829E+0000 -2.722339E-0001
 -1.049983E+0000  1.791495E+0000
 -1.433728E+0000  1.432340E+0000
 -1.416467E+0000 -2.590918E+0000
  2.339276E+0000  9.596639E-0001
 -8.316135E-0001  2.976125E+0000
 -9.993526E-0001 -1.076068E+0000
 -4.635549E-0001 -4.858990E+0000
  3.626496E+0000 -2.272576E+0000
 -6.584789E-0001  2.665881E+0000
 -7.639402E-0001  4.171092E+0000
 -3.714159E+0000 -3.121170E+0000
  1.052164E+0000 -3.046958E+0000
  5.283552E+0000  2.405991E+0000
 -1.342396E+0000  2.314132E+0000
 -2.457908E+0000 -1.514713E+0000
  1.222051E+0000 -5.556186E+0000
  2.991688E+0000  1.476167E+0000
  7.820705E-0001  2.090464E+0000
 -1.175673E+0000  6.149891E-0001
  1.588608E-0001 -1.549395E+0000
  1.579387E+0000 -2.593900E+0000
  7.676423E-0001  2.537554E+0000
  1.012999E-0002  4.237555E+0000
 -9.669869E-0002 -2.611244E+0000
  1.039554E+0000 -2.855730E+0000
  4.054124E+0000  2.107444E+0000
 -1.449541E+0000  4.968400E+0000
 -4.667233E+0000 -1.176981E+0000
  8.852444E-0001 -2.670803E+0000
  2.077508E+0000  6.110223E-0001
 -1.825981E+0000  3.218892E+0000
 -3.937492E+0000 -2.481276E+0000
  1.927670E+0000 -3.168880E+0000
  3.690951E+0000  2.257312E+0000
  4.660633E-0002  3.587237E+0000
 -3.775361E+0000 -3.420666E-0001
  2.496080E+0000 -3.404765E+0000
  2.715140E+0000  1.552321E+0000
 -3.420113E+0000  1.503450E+0000
  6.481590E-0001 -4.376612E+0000
  1.088135E+0000 -7.510891E-0001
  2.490484E+0000  1.744546E+0000
 -4.178221E+0000 -1.061063E-0001
  1.503154E+0000 -5.816116E-0001
  2.325589E+0000 -3.771225E-0001
 -1.999834E+0000  1.746349E+0000
 -1.210507E+0000 -2.675678E+0000
  3.583585E+0000 -3.159333E+0000
 -2.033122E-0001  2.285799E+0000
  1.123202E+0000  1.475032E+0000
 -2.914744E+0000  5.517408E-0001
  9.222063E-0001 -9.431949E-0001
  7.945793E-0001  2.208542E+0000
 -2.017552E+0000  3.209471E+0000
  1.071446E+0000 -2.034154E+0000
 -3.547187E-0001 -2.891596E+0000
  1.893234E+0000  8.608221E-0001
  1.130944E+0000  7.678331E-0001
 -2.646758E+0000  1.128087E-0001
  2.453201E+0000 -4.061459E+0000
 -2.490917E-0001  6.344388E-0001
  2.162875E+0000  2.725029E+0000
 -3.328962E+0000 -8.101511E-0001
 -1.368339E+0000 -2.105175E+0000
  4.699384E+0000 -6.816690E-0002
  7.277739E-0001  2.436911E+0000
 -2.660595E+0000  2.372427E+0000
 -2.359284E+0000 -3.355429E+0000
 -3.213213E-0001 -1.663714E+0000
  2.872819E+0000  2.184861E+0000
 -1.987217E+0000  5.409422E+0000
 -4.457433E+0000 -2.197608E+0000
  7.428371E-0001 -4.088394E+0000
  6.007574E+0000  7.349593E-0001
 -1.130535E+0000  4.960283E+0000
 -2.941093E+0000 -2.773454E+0000
 -1.368031E+0000 -4.240866E+0000
  8.052835E+0000  1.441308E+0000
 -1.635576E+0000  7.972099E+0000
 -4.894386E+0000 -3.471461E-0001
  1.364017E+0000 -6.032790E+0000
  5.209622E+0000  3.829823E+0000
 -3.144728E+0000  3.111236E+0000
 -2.662117E+0000 -4.325857E+0000
  1.927549E+0000 -1.444409E-0001
  1.171305E+0000  2.165182E+0000
  8.608549E-0001  1.156229E+0000
 -1.470304E+0000 -1.559403E+0000
  1.256145E+0000 -2.811516E+0000
  4.905922E-0001  1.295489E+0000
  1.536543E+0000  2.034398E+0000
 -8.736492E-0001 -1.803123E+0000
 -3.329555E+0000 -1.765891E+0000
  2.556200E+0000 -4.455649E-0002
 -1.783410E+0000  1.586072E+0000
 -1.995786E+0000  9.758566E-0001
  3.657308E+0000 -3.573518E+0000
 -3.688644E-0001  1.065743E+0000
  3.554690E-0002 -1.146970E+0000
 -9.327445E-0002 -2.051879E+0000
  4.791858E-0001  1.283227E+0000
  1.634436E+0000  3.562827E+0000
 -2.480483E+0000  2.209158E+0000
 -1.552261E+0000 -3.406400E+0000
  3.928879E+0000 -2.370918E+0000
  1.145693E+0000  4.042167E+0000
 -2.226144E+0000  8.658353E-0001
 -3.101341E+0000 -3.763539E+0000
  1.930026E+0000 -2.316963E+0000
  1.223371E+0000  3.588152E+0000
 -2.734865E+0000  1.136490E+0000
 -1.957398E+0000 -9.244590E-0001
  2.720703E+0000 -7.547450E-0001
 -1.816127E+0000  3.779417E+0000
 -2.450938E-0001  3.347245E+0000
 -3.204553E+0000 -1.158234E+0000
  2.527983E+0000 -2.107243E-0001
  1.015159E+0000  5.597191E-0001
 -1.659547E+0000 -1.699177E+0000
  2.678018E+0000 -6.717160E-0001
  4.173842E-0001  3.080470E+0000
 -2.134601E+0000  2.560376E+0000
  1.641071E-0001 -2.163255E+0000
  3.673348E-0001 -2.043463E+0000
  3.471828E+0000  1.986174E+0000
 -1.715099E+0000  3.401122E+0000
 -3.103514E+0000 -3.027854E+0000
  2.001712E-0001 -1.061784E+0000
  2.289544E+0000  1.744164E+0000
 -5.312875E-0001  3.245983E+0000
 -2.716518E+0000  3.421186E-0001
  1.192492E+0000 -2.063541E+0000
  4.271023E-0001  2.963941E-0001
  1.318361E+0000 -1.192366E+0000
 -2.056353E+0000  6.737663E-0001
  1.582941E+0000 -2.694174E+0000
  6.621216E-0001  4.064540E-0001
  3.051415E+0000  3.523785E+0000
 -2.931381E+0000  2.758552E+0000
 -2.272736E+0000 -9.156666E-0001
  6.667862E-0002 -3.691422E+0000
  2.011059E+0000  8.216586E-0001
  6.443993E-0001  2.497355E+0000
 -5.119257E+0000  1.041593E+0000
  1.682704E-0001 -5.631413E+0000
  3.259060E+0000  2.368189E+0000
 -7.232202E-0001  4.622009E+0000
 -4.598747E+0000 -1.482502E+0000
 -1.506989E+0000 -6.405842E+0000
  5.793824E+0000  2.654607E+0000
 -2.696144E-0001  5.989764E+0000
 -6.692471E+0000 -1.398221E+0000
  1.812988E+0000 -6.100836E+0000
  4.498132E+0000  1.917801E-0001
 -1.803876E+0000  5.314190E+0000
 -4.001374E+0000  1.107547E+0000
  1.573497E-0001 -4.132303E+0000
  1.998982E+0000 -8.769106E-0001
  5.047256E-0003  4.175383E+0000
 -2.804554E+0000  2.294101E+0000
 -1.894686E+0000 -4.376709E+0000
  2.218537E+0000 -1.080059E+0000
  2.758481E+0000  2.485764E+0000
 -2.434455E+0000  2.884394E+0000
 -1.165824E+0000 -3.816207E+0000
  1.227329E+0000 -2.094059E+0000
  3.194089E+0000  1.540854E+0000
 -9.540984E-0001  2.588538E+0000
 -1.945477E+0000 -2.631860E+0000
  2.214021E+0000 -4.729261E-0001
 -2.129085E+0000  1.846412E+0000
  1.358396E+0000 -1.069859E+0000
 -2.089317E-0001  2.938737E+0000
 -9.546415E-0001 -2.961955E-0001
  7.109705E-0001 -1.759312E+0000
 -4.062315E-0001  1.970020E+0000
  1.791091E+0000 -6.784657E-0001
 -1.213774E+0000  2.621325E+0000
 -1.614902E+0000 -1.279889E+0000
  2.789608E-0001  4.924431E-0002
  2.576324E+0000 -1.056058E-0001
 -6.788142E-0003  2.220131E+0000
 -3.595594E-0001 -1.305447E+0000
  5.395577E-0002 -3.497288E+0000
  1.579282E+0000  2.587840E+0000
 -9.102535E-0001  5.692281E-0001
 -1.986782E+0000 -1.480624E+0000
  1.058767E+0000  5.950743E-0001
  2.348939E+0000  1.591894E-0001
  5.653416E-0001  5.083651E-0001
 -2.012013E+0000  1.073905E-0002
  1.628909E+0000 -1.705853E+0000
 -6.673569E-0001  3.079790E+0000
 -1.239876E+0000 -2.368609E+0000
 -1.532424E+0000 -3.522755E+0000
  2.003296E+0000 -5.870273E-0001
  2.046956E+0000  3.409634E+0000
 -3.602516E+0000  1.403470E+0000
  6.046332E-0001 -4.332701E+0000
  1.302647E+0000  1.409294E+0000
  6.845677E-0001  9.950595E-0001
 -2.677556E+0000  1.541112E-0001
  1.149918E+0000  6.199438E-0001
 -2.404473E+0000  1.741222E+0000
  9.321994E-0001 -1.291642E+0000
 -3.036291E+0000 -1.328019E-0001
 -7.294570E-0001  1.669741E+0000
  2.860584E+0000 -1.217806E+0000
 -3.217823E+0000 -3.134285E-0001
  1.567428E+0000 -9.691847E-0001
  1.149631E+0000  1.072881E+0000
  3.374839E-0001  2.068831E+0000
 -1.942895E+0000  9.136957E-0001
  2.485271E-0001 -2.272160E+0000
  7.308757E-0001  8.247859E-0001
 -2.461477E-0001  1.463910E+0000
 -3.916802E-0001 -2.399746E+0000
 -4.983393E-0001 -1.723386E+0000
  3.443326E+0000  2.066073E-0001
 -3.269570E-0002  1.746458E+0000
 -3.476556E+0000  2.206932E+0000
 -9.688616E-0001 -4.048382E+0000
  2.550424E+0000 -9.218493E-0001
  1.661888E+0000  3.860312E+0000
 -3.476807E+0000  6.567600E-0001
  1.619913E+0000 -3.915593E+0000
 -6.110511E-0001 -7.265153E-0001
  2.774527E+0000  2.957658E+0000
  2.357472E-0001  4.173286E-0002
 -2.642662E+0000 -2.805621E+0000
  1.851865E+0000 -1.835425E+0000
  2.593807E+0000  3.074683E-0001
 -2.517027E+0000  2.915078E+0000
 -2.410562E-0001 -6.475614E-0001
 -3.777439E-0001 -3.503278E+0000
  2.229429E+0000  2.678318E+0000
 -8.480483E-0001  2.990772E+0000
 -5.405843E+0000 -3.738085E+0000
  2.375005E+0000 -4.010685E+0000
  5.638618E+0000  1.479633E+0000
 -3.967646E+0000  4.290215E+0000
 -9.193388E-0001 -4.249887E+0000
  1.004279E+0000 -3.421897E+0000
  8.429723E-0001  3.127081E+0000
 -2.105914E+0000  5.552626E-0001
 -1.353668E+0000 -2.813600E+0000
  3.433411E+0000 -2.649204E+0000
  5.246523E-0001  2.829292E+0000
 -1.511307E+0000  1.036083E+0000
 -2.629965E+0000 -2.270459E+0000
  4.441422E+0000  1.524122E-0001
 -1.741978E+0000  3.385429E+0000
 -1.907283E+0000 -2.278107E+0000
  2.877463E+0000 -3.919114E+0000
  2.988221E+0000  3.511857E+0000
 -1.196687E+0000  2.425588E+0000
 -2.991998E+0000 -1.567203E+0000
  1.225766E+0000 -3.282481E+0000
  9.495674E-0001 -1.932332E-0001
  1.229523E+0000  3.160046E+0000
 -3.282676E+0000  7.650597E-0001
  2.809874E-0001 -2.048726E+0000
  2.069337E+0000  8.386752E-0001
 -1.275833E+0000  1.715526E+0000
 -3.177874E+0000 -1.220215E+0000
  1.907506E-0001 -1.611578E+0000
  4.878627E+0000 -2.078299E-0001
  1.124008E+0000  3.718692E+0000
 -4.499388E+0000  3.496173E-0001
 -1.377199E+0000 -4.824744E+0000
  4.128135E+0000 -1.213733E+0000
  2.661504E+0000  6.401693E+0000
 -5.324467E+0000  7.085645E-0001
 -1.131878E+0000 -3.313682E+0000
  3.445532E+0000 -1.098954E+0000
 -8.247055E-0001  5.559259E+0000
 -4.884577E+0000  1.264024E-0001
  1.172749E+0000 -5.927716E+0000
  3.825229E+0000  1.384582E+0000
  7.424224E-0001  3.737817E+0000
 -3.596028E+0000 -5.478364E-0001
 -1.801618E-0001 -2.896582E+0000
  4.500850E+0000  2.219883E+0000
 -1.702643E+0000  3.863030E+0000
 -5.273792E+0000 -2.754030E+0000
  4.794093E+0000 -4.643413E+0000
  1.926339E+0000  4.664747E+0000
 -2.394063E+0000  1.632715E+0000
 -2.519505E+0000 -2.579534E+0000
  3.493224E+0000 -2.041748E+0000
 -2.179852E-0001  2.540330E+0000
 -1.630061E+0000  2.994652E+0000
 -2.371512E+0000 -5.449961E+0000
  1.749952E+0000 -3.144895E+0000
  1.493157E+0000  3.953010E+0000
 -1.858411E+0000  3.601108E+0000
 -2.345474E+0000 -3.904123E+0000
  2.665146E+0000 -2.557107E+0000
  2.017834E+0000  7.694052E-0001
 -2.068699E+0000  3.904738E+0000
 -2.774867E+0000 -1.177210E+0000
  2.349581E-0001 -3.299544E+0000
  4.705906E+0000  1.770988E+0000
 -2.331125E+0000  5.138169E+0000
 -2.259792E+0000 -2.570520E+0000
 -2.673899E-0001 -3.319513E+0000
  4.523424E+0000  8.577907E-0001
 -1.389512E+0000  3.418764E+0000
 -2.747986E+0000  3.259574E-0001
  2.040420E-0001 -1.410373E+0000
  1.525038E+0000  2.354193E-0001
 -1.743052E+0000  1.073759E+0000
 -1.850536E+0000  4.944963E-0001
  1.549840E+0000 -1.761621E+0000
 -1.846528E-0001 -1.535751E+0000
  1.997400E+0000 -2.034233E-0002
 -1.000439E+0000  1.013610E+0000
  4.043057E-0001  2.121366E+0000
 -1.613519E+0000  1.882960E+0000
  9.378778E-0001  3.567637E-0002
  1.724877E+0000  5.266229E-0001
 -2.580643E+0000 -9.786962E-0001
  1.863731E+0000 -1.258631E+0000
 -2.271580E-0001  1.137854E-0001
  6.628271E-0001  1.019708E+0000
 -6.962831E-0001  2.672014E-0001
 -4.805453E-0001 -1.051239E+0000
  5.841337E-0001  6.302127E-0001
 -2.162760E-0001  3.102591E-0001
 -1.216081E+0000  1.523560E+0000
 -3.412159E-0001  1.485822E+0000
  1.738391E+0000 -1.799757E-0001
 -1.543042E+0000  1.724791E+0000
  1.541940E+0000 -3.555173E+0000
  2.002244E+0000  4.010924E+0000
 -1.677304E+0000  2.209374E+0000
 -1.998673E+0000 -2.589888E+0000
  3.941598E-0001 -1.175895E+0000
  7.315353E-0001  1.336711E+0000
 -7.029871E-0001  1.053289E+0000
 -1.145701E-0001  7.326325E-0002
  1.842113E-0001 -2.432061E+0000
  7.952995E-0001  5.212937E-0001
 -5.327902E-0001  1.723433E+0000
 -6.999269E-0001 -2.119285E+0000
 -1.328321E+0000 -2.494119E+0000
  6.524807E+0000  1.453694E+0000
 -1.342130E+0000  4.095320E+0000
 -2.252445E+0000  7.696118E-0001
  1.205528E+0000 -2.737633E+0000
  2.863957E+0000  5.126864E-0002
  4.284460E-0001  3.243885E+0000
 -6.045453E-0001  1.240404E+0000
 -2.032451E+0000  8.431912E-0001
  1.380960E+0000 -4.065209E-0001
  7.254273E-0001  1.780838E+0000
 -2.673184E+0000  5.706037E-0001
  2.583197E+0000 -3.043995E+0000
 -1.374013E+0000  3.759502E+0000
 -3.649551E-0002 -1.959403E+0000
  1.155571E+0000 -2.012102E+0000
  1.004317E+0000 -3.088845E-0001
  1.310016E+0000 -2.590828E-0001
 -1.966460E+0000  6.722188E-0001
  3.259319E-0001 -2.049401E+0000
  1.771224E+0000  5.220138E-0001
 -1.382110E+0000  2.282667E+0000
 -1.288246E+0000  7.427502E-0001
 -4.787697E-0001  1.112138E-0001
 -1.360855E+0000  1.075107E+0000
  1.815163E+0000 -5.435143E-0001
 -9.124206E-0001 -3.355558E-0001
 -2.917077E-0001  2.651697E+0000
  1.066155E+0000 -2.379321E+0000
 -1.328848E+0000  1.205362E+0000
  5.294975E+0000  6.636744E-0001
 -3.907209E+0000  4.419437E+0000
  8.924972E-0001 -1.719408E+0000
  1.053442E+0000 -1.266327E+0000
  1.598899E+0000  2.229759E-0001
 -1.853637E+0000  5.428401E+0000
 -1.428660E+0000 -2.759123E+0000
  2.212264E+0000 -3.854642E+0000
  5.933100E+0000  3.503337E+0000
 -3.714744E+0000  4.648050E+0000
 -4.263247E+0000 -3.162028E+0000
  3.938443E+0000 -2.850696E+0000
  1.186971E+0000  3.666916E+0000
 -4.023786E+0000  3.462784E+0000
 -2.145089E+0000 -5.045563E+0000
  2.672439E+0000 -3.751813E+0000
  2.579951E+0000  2.130961E+0000
 -3.545697E+0000  4.427353E+0000
 -2.891579E+0000 -5.619157E+0000
  2.668998E+0000 -4.172782E+0000
  6.186796E+0000  4.422056E+0000
 -4.510754E+0000  4.431152E+0000
 -2.689414E+0000 -5.232313E+0000
  1.056664E+0000 -4.377347E+0000
  3.621899E+0000  3.237390E+0000
 -2.876395E-0001  4.947253E+0000
 -4.954510E+0000 -8.453611E-0001
  2.131469E+0000 -3.851641E+0000
  3.147410E+0000  1.968958E+0000
 -2.187301E+0000  4.836045E+0000
 -2.745336E+0000 -4.396184E-0001
  1.294491E+0000 -3.120507E+0000
  3.041228E+0000  1.922363E-0001
 -2.657654E+0000  5.436372E-0001
 -1.296524E+0000 -2.513846E+0000
 -7.882567E-0001 -1.128203E+0000
  1.844808E+0000  5.678253E-0001
  2.682806E-0002 -1.584132E+0000
 -1.718317E+0000  1.375454E+0000
  7.293645E-0001 -2.147945E+0000
 -1.929830E+0000  5.487523E-0001
  6.493270E-0001  1.964844E-0001
 -4.334546E-0001  5.407255E-0002
 -3.190159E-0001 -2.388328E-0001
  2.564497E+0000 -1.766548E+0000
  9.052594E-0001  1.561167E+0000
  8.555040E-0001  4.795180E+0000
 -1.322219E+0000 -3.526399E+0000
 -3.921692E-0001 -2.548925E+0000
  3.268305E+0000 -2.127516E+0000
 -3.729286E+0000  3.012051E+0000
 -1.870380E+0000 -2.172765E-0001
  2.851243E+0000 -4.343106E+0000
  1.145094E+0000 -5.699580E-0001
  5.279273E-0001  3.723544E+0000
 -3.313565E+0000  3.869529E-0001
 -7.522304E-0002 -3.057230E+0000
  3.486860E+0000  2.071376E+0000
 -2.136338E+0000  4.073746E+0000
 -2.428489E+0000 -2.558240E+0000
  8.595678E-0001 -1.422261E+0000
  1.130177E+0000  1.045488E+0000
  2.123291E+0000  1.304984E+0000
 -2.355718E+0000 -3.674315E-0002
  2.583430E+0000 -2.366158E+0000
 -1.843173E+0000  2.207776E+0000
  5.925409E-0002  2.209525E+0000
 -6.472969E-0001 -1.049183E+0000
 -1.683206E-0001 -1.284265E-0001
  1.222908E+0000  6.267738E-0001
 -1.740354E+0000  1.347050E+0000
  3.409811E-0002 -2.503883E+0000
 -1.033629E-0001  2.311600E+0000
  3.675815E-0001 -3.295439E+0000
  4.001281E-0001  4.762375E-0001
 -5.893897E-0001  1.202305E+0000
  2.973116E+0000 -1.454014E+0000
 -1.528701E+0000  2.573668E-0001
 -8.484290E-0001 -1.032094E+0000
  3.685229E-0001 -7.744704E-0001
  6.779505E-0001 -6.474269E-0001
 -1.837647E-0001  2.658686E-0001
 -1.681580E+0000  1.260865E+0000
  3.970452E+0000 -2.287686E+0000
 -1.600737E-0001  6.859580E-0001
  2.113305E-0002 -9.919252E-0001
  2.719979E-0001 -1.773718E+0000
 -1.301572E+0000  3.289572E+0000
 -1.741552E+0000  2.553479E+0000
 -1.600238E+0000 -1.174023E+0000
  2.355410E+0000 -1.153920E+0000
  6.635958E-0002 -7.209286E-0001
 -1.559527E+0000  2.956880E+0000
 -2.402900E+0000 -1.575821E+0000
  5.553833E-0001 -2.060982E+0000
  2.925979E+0000 -6.387839E-0001
 -6.234538E-0001  3.935015E+0000
 -3.397079E+0000  7.723704E-0001
  8.739935E-0001 -5.739199E+0000
  3.751371E+0000 -1.391687E+0000
  9.067112E-0002  3.047428E+0000
 -3.340447E+0000  7.354365E-0001
 -2.367208E+0000 -1.268259E+0000
  3.084275E+0000 -3.057718E+0000
 -8.234678E-0001  2.177256E+0000
  3.078652E-0001  5.850018E-0001
 -1.596419E+0000 -2.292511E-0001
  1.963714E+0000  2.278301E-0001
 -6.272442E-0002  2.601717E+0000
 -4.494109E-0001 -2.843826E+0000
  8.528675E-0001 -3.255716E-0001
  7.484244E-0001  1.468880E+0000
 -2.251708E-0001  1.454231E+0000
 -5.657205E-0001 -8.894512E-0001
  3.864615E-0001 -2.993507E+0000
  1.190545E+0000  9.209424E-0001
 -6.495759E-0001  2.149583E+0000
 -1.358210E+0000 -5.580626E-0001
  2.311811E+0000 -1.002806E+0000
 -1.388237E+0000  2.845477E-0002
  2.060104E+0000  5.263014E-0001
 -1.339050E+0000  4.656072E+0000
 -7.217187E-0001 -1.405662E+0000
 -9.381128E-0001 -2.450124E+0000
  2.786427E+0000 -1.169104E-0001
  2.935131E+0000  2.551402E+0000
 -2.165284E+0000  1.746276E+0000
 -4.918403E-0001 -1.520187E+0000
 -1.227070E+0000 -1.986368E+0000
 -1.693805E+0000  8.817252E-0001
  2.893954E+0000 -6.385113E-0001
 -2.106923E+0000  1.392706E+0000
 -9.191751E-0001 -1.284461E+0000
  1.092428E+0000 -2.539753E-0004
  6.969681E-0001  8.735875E-0001
 -1.678255E+0000  1.778988E+0000
 -1.633086E+0000 -9.149519E-0001
  3.725054E-0001 -3.908112E+0000
  9.389719E-0001  1.025367E+0000
  5.231055E-0001  1.979146E+0000
 -3.294085E+0000 -1.818828E+0000
  1.483997E+0000 -7.267116E-0001
  1.058161E+0000  8.187354E-0001
 -1.270880E+0000  2.597016E+0000
 -1.008646E+0000 -3.931072E-0001
 -7.855142E-0001 -2.823270E-0001
  1.748014E+0000 -8.869927E-0001
  1.916719E+0000  2.192123E+0000
 -3.195285E+0000  1.871746E+0000
 -1.064658E+0000 -5.531526E-0001
 -1.533885E-0001 -9.790349E-0001
  3.016046E+0000  2.683197E+0000
 -1.232087E+0000  2.159584E+0000
 -1.679160E+0000 -3.166618E+0000
  1.689236E+0000  4.452681E-0001
  2.917163E+0000  2.259304E-0001
 -4.099021E+0000  1.216099E+0000
  1.002357E+0000 -1.936202E+0000
 -9.830616E-0001 -8.873152E-0002
  9.508204E-0001  6.151486E-0002
 -2.219911E+0000  3.506963E+0000
  8.029720E-0001  8.608975E-0003
 -1.560923E+0000  1.250322E+0000
  2.318614E+0000  6.568606E-0001
  1.688765E-0001  8.144271E-0002
 -5.976569E-0001 -7.784056E-0001
 -8.757832E-0002 -1.054920E+0000
  2.777006E+0000  1.560437E+0000
 -2.393534E+0000  1.675277E+0000
 -1.321419E+0000 -3.616722E+0000
  3.275378E+0000 -2.919285E+0000
  1.735397E+0000  3.991937E+0000
 -1.189057E+0000  2.035011E+0000
 -4.786284E+0000  2.129763E+0000
  1.260752E+0000 -3.246062E+0000
  1.831240E+0000  9.909875E-0001
 -5.768548E-0001  2.416396E+0000
 -1.907668E+0000 -3.293100E+0000
  7.814557E-0001 -3.577349E-0001
  2.772098E+0000  2.502063E+0000
 -3.816007E+0000  6.142713E-0001
 -1.705020E+0000 -2.856729E+0000
  8.816242E-0002 -7.281126E-0001
  2.984899E+0000  1.865015E+0000
 -3.633826E+0000  9.827769E-0001
  1.318850E+0000 -3.512942E+0000
  9.234128E-0001 -2.006164E+0000
  7.004216E-0001  2.130386E+0000
  5.746222E-0002  9.637701E-0001
 -5.384815E+0000 -1.354466E+0000
  2.684155E+0000 -4.853658E+0000
  2.659950E+0000  9.425923E-0001
 -1.975442E+0000  2.259232E+0000
 -1.940306E+0000  1.882139E-0001
 -9.264711E-0001 -5.915807E+0000
  3.630909E+0000  1.021344E-0001
  4.823900E-0001  3.721280E+0000
 -4.130825E+0000  6.687109E-0001
  4.646657E-0001 -3.320614E+0000
  3.417744E+0000  1.389839E+0000
 -3.160140E+0000  5.221361E+0000
 -2.374946E+0000 -2.682241E+0000
 -1.755903E+0000 -2.330447E+0000
  4.672274E+0000  1.011620E+0000
 -3.550026E+0000  4.395800E+0000
 -1.548535E-0001 -3.148124E+0000
 -1.637033E+0000 -1.479857E+0000
  4.538443E+0000  1.751244E+0000
 -1.306478E+0000  2.193684E+0000
 -2.082618E+0000 -8.005556E-0001
  3.055997E-0001 -3.153599E+0000
  2.652367E+0000  1.169304E+0000
  7.120375E-0001  4.381335E+0000
 -2.387769E+0000 -7.823894E-0001
 -1.794679E+0000 -2.465413E+0000
  4.040565E+0000 -6.613250E-0001
 -1.472843E+0000  1.946753E+0000
 -2.271003E+0000 -1.146360E+0000
  9.079587E-0001 -2.400458E+0000
  2.738215E+0000  1.388461E+0000
 -1.532151E-0001  3.478801E+0000
 -4.896706E+0000 -2.423109E+0000
  2.710134E+0000 -4.519163E+0000
  3.017130E+0000  4.533898E+0000
 -2.159529E+0000  2.748983E+0000
 -3.588053E+0000 -5.055288E+0000
  4.766999E+0000 -3.246049E+0000
  1.383497E+0000  3.484430E+0000
 -1.516317E+0000  2.339692E+0000
 -1.297724E+0000 -1.063135E+0000
  2.283848E+0000 -1.441842E+0000
  1.783131E-0001  2.314182E+0000
 -1.512296E+0000  3.652088E+0000
 -1.601202E+0000 -3.560950E-0001
  2.512926E+0000 -2.845396E+0000
  2.272747E+0000  2.512552E+0000
 -1.240826E+0000  3.595631E+0000
 -3.436293E+0000 -1.295966E+0000
  4.696247E+0000 -2.175510E+0000
  6.091325E-0001  5.366810E+0000
 -2.493351E+0000  2.232239E+0000
 -2.637620E+0000 -1.997136E+0000
  4.335655E+0000 -4.767684E+0000
  2.529679E+0000  1.395745E+0000
 -2.793951E+0000  2.422314E+0000
 -1.849995E+0000 -4.262532E+0000
 -9.628164E-0001 -1.841652E+0000
  3.618352E+0000  6.242189E-0001
 -1.178401E+0000  2.377229E-0001
 -4.644764E+0000 -4.038356E-0001
  4.806797E+0000 -3.829564E+0000
  7.970368E-0002  2.727516E+0000
  9.505346E-0001  1.130823E+0000
 -4.049175E+0000 -9.295588E-0001
  1.732218E+0000 -1.975103E+0000
  1.698072E+0000  4.345045E+0000
 -4.789673E+0000  1.365517E+0000
  7.643852E-0001 -4.226721E+0000
  2.398050E+0000  1.875810E-0001
 -3.097122E+0000  4.950987E+0000
 -2.388576E+0000 -8.239837E-0001
  2.185213E+0000 -3.786297E+0000
  4.406272E+0000  3.347733E+0000
 -3.558636E+0000  2.362975E-0001
 -4.547147E+0000 -4.299982E+0000
  5.799509E+0000 -6.944602E-0001
  1.039118E+0000  5.251736E+0000
 -4.672424E+0000  7.846388E-0001
 -3.948327E-0001 -7.207500E+0000
  3.268908E+0000  3.421135E-0001
  3.531764E+0000  3.001921E+0000
 -4.543847E+0000  1.108245E+0000
 -2.754979E-0001 -4.770838E+0000
  3.793685E+0000  1.625011E+0000
  3.331408E+0000  2.457524E+0000
 -3.948826E+0000  3.207494E+0000
  2.198065E+0000 -4.080649E+0000
  1.518389E+0000  2.212763E-0002
  7.649046E-0001  4.474481E+0000
 -4.308957E+0000 -1.439850E+0000
 -2.449228E+0000 -1.400254E+0000
  4.700237E+0000 -1.971541E+0000
  1.439675E-0001  1.907596E+0000
 -3.496575E-0003  2.244344E+0000
 -2.703433E+0000 -2.436996E+0000
 -1.039313E+0000 -4.033545E-0001
  5.194129E+0000  2.590969E+0000
 -3.107368E+0000  3.072783E+0000
 -4.149257E+0000 -9.981623E-0001
  3.369177E+0000 -5.380812E+0000
  2.684916E+0000  2.627512E+0000
 -1.182373E+0000  2.943095E+0000
 -3.932964E+0000 -3.024010E+0000
  3.046887E+0000 -3.598805E+0000
  5.332576E+0000  2.677644E+0000
 -1.132624E+0000  4.210147E+0000
 -4.221056E+0000 -4.519200E+0000
  1.665122E+0000 -3.962447E+0000
  5.071304E+0000  1.399881E+0000
 -3.641680E+0000  4.929996E+0000
 -1.830651E+0000 -2.784713E+0000
  1.389874E+0000 -1.962485E+0000
  3.863073E+0000  2.310275E+0000
 -7.790538E-0002  5.513285E+0000
 -6.225347E+0000 -3.294218E-0001
  2.555207E+0000 -7.276452E+0000
  1.668188E+0000  2.577656E+0000
  4.083470E-0001  4.727470E+0000
 -6.545223E+0000 -3.291290E-0002
  3.464367E+0000 -7.755279E+0000
  7.649213E-0001  6.655725E-0001
  9.966837E-0001  2.775207E+0000
 -3.002082E+0000  2.300304E-0001
  1.985051E+0000 -9.102298E-0001
 -1.260849E+0000  1.455003E+0000
  9.155310E-0002  1.227762E+0000
 -3.260210E-0001 -1.137172E+0000
 -1.416878E+0000 -3.310869E+0000
  1.864699E+0000  3.218470E-0001
  7.909982E-0001  1.803839E+0000
 -1.501937E+0000 -5.687311E-0001
  2.272314E+0000 -1.555468E+0000
  7.876903E-0001  2.477577E+0000
  9.136201E-0001 -6.782429E-0001
 -1.333340E+0000  1.638798E+0000
  4.146590E-0001 -1.012575E+0000
 -1.021937E+0000  3.837206E-0002
  2.129615E+0000 -4.167089E-0001
 -1.400214E+0000 -2.617194E-0001
 -6.828449E-0001 -8.219802E-0003
  1.142612E+0000 -1.910736E+0000
  8.387021E-0001 -1.564311E+0000
 -5.936586E-0001  7.562634E-0001
  3.387131E-0001  9.519261E-0001
 -4.711879E-0001 -1.582374E+0000
 -1.127785E+0000 -6.971088E-0001
 -7.619913E-0001  1.738255E+0000
 -6.524433E-0001  7.234693E-0001
  1.667542E-0001 -4.531454E-0002
  1.476060E+0000 -6.632957E-0001
 -5.250948E-0002  3.765669E-0001
  2.831760E-0001  2.707587E-0002
  8.185538E-0001 -3.976868E+0000
  2.094098E-0001 -3.514556E-0001
  1.402168E+0000  2.156049E+0000
 -2.541853E+0000 -5.952402E-0001
 -1.910368E-0001 -4.392752E-0001
  7.396491E-0001 -6.212837E-0001
  9.751136E-0001  1.352377E+0000
 -2.128022E+0000  1.132132E+0000
 -1.465320E+0000 -3.496889E+0000
  3.115334E+0000  1.117637E-0001
  4.530438E-0001  2.940508E+0000
 -1.821687E+0000 -6.402929E-0001
 -1.255561E+0000 -2.501541E+0000
  3.071105E+0000 -3.238339E-0003
  5.394436E-0001  1.927018E+0000
 -2.978268E+0000  9.685585E-0002
 -2.504230E+0000 -2.818968E+0000
  3.726857E+0000 -1.671099E+0000
 -2.516092E+0000  4.283222E+0000
 -2.674642E+0000  3.819375E-0001
 -1.702998E+0000 -4.414656E+0000
  5.094467E+0000 -8.092283E-0002
  1.367226E+0000  3.496202E+0000
 -2.578738E+0000  2.247388E+0000
 -1.743879E+0000 -2.456614E+0000
  2.988768E+0000 -2.048994E+0000
  5.326948E-0002  4.577818E+0000
 -1.848863E+0000  1.273382E+0000
 -1.457992E+0000 -3.430237E+0000
  2.691802E+0000  2.387750E-0001
  1.566031E+0000  2.486369E+0000
 -1.974847E+0000  9.572999E-0001
 -2.031206E+0000 -1.677080E+0000
  2.459631E-0001 -3.114050E+0000
  1.931883E+0000  4.199108E-0001
 -1.699467E-0001  4.616489E+0000
 -1.324629E-0001 -1.137005E+0000
 -2.435418E+0000 -1.565648E+0000
  4.187264E+0000 -6.884618E-0001
  4.335890E-0002  2.664714E+0000
 -2.411840E+0000  1.848179E+0000
 -1.241210E+0000 -1.633624E-0001
  1.934193E+0000 -3.714568E+0000
  1.192044E+0000  7.734819E-0001
  1.169062E+0000  1.053113E+0000
 -1.919397E+0000  9.295611E-0001
 -8.685055E-0001 -2.103404E+0000
 -6.829317E-0001 -1.326984E+0000
  2.674665E+0000  2.463553E+0000
 -2.589481E+0000  2.546344E+0000
 -1.175677E+0000 -5.121535E+0000
  1.812298E+0000 -1.397449E+0000
  1.976093E+0000  2.003809E+0000
 -2.570987E+0000  1.373138E+0000
  2.079479E+0000 -1.491521E-0001
 -9.466999E-0001 -2.083891E+0000
  4.119607E-0001 -3.382273E-0001
  2.605431E+0000  1.187686E+0000
 -4.065206E+0000  1.465555E+0000
  1.781490E+0000 -2.758278E+0000
 -6.955170E-0001  1.780685E+0000
  2.308324E+0000 -3.673006E-0001
 -4.448374E+0000  2.453122E+0000
  2.067213E-0001 -2.706996E+0000
 -5.084392E-0001 -1.536707E+0000
  4.188923E+0000  2.967876E+0000
 -2.128452E+0000  1.472104E+0000
 -6.576054E-0001 -1.320162E-0001
  2.997513E+0000 -9.399842E-0001
 -9.067298E-0001 -7.393798E-0001
 -1.900777E+0000 -1.838978E+0000
  2.143073E+0000 -4.164816E-0001
  4.149012E-0001 -1.481696E-0001
  1.077359E+0000  2.904701E+0000
 -1.979148E+0000 -1.470501E+0000
 -2.545184E+0000 -5.486400E-0001
  3.815375E+0000 -1.850318E+0000
 -3.762197E+0000  4.030416E+0000
 -6.506942E-0001 -1.298878E+0000
 -1.886743E+0000 -4.226135E+0000
  6.041888E-0002  1.333445E+0000
  4.025140E+0000  2.743405E+0000
 -5.016468E+0000  2.416087E+0000
 -4.495558E-0001 -5.296076E+0000
  3.832540E+0000 -2.232312E+0000
  1.185735E+0000  3.155743E+0000
 -2.520298E+0000  1.581420E+0000
 -2.721510E+0000 -3.462960E+0000
  2.329044E+0000 -1.105938E+0000
  3.462987E+0000  1.601666E+0000
 -3.669604E+0000  3.617240E+0000
 -1.304613E+0000 -4.564367E+0000
  1.537165E-0001 -2.605957E+0000
  2.769894E+0000  1.410119E+0000
  7.206895E-0001  2.399611E+0000
 -3.083744E+0000  4.254088E-0001
 -1.213646E-0001 -2.234906E+0000
  2.529535E+0000 -1.068482E+0000
 -7.657003E-0001  1.744935E+0000
 -9.638490E-0001 -8.967780E-0001
  1.535525E+0000 -8.786824E-0001
  5.398525E-0001 -1.004975E-0002
 -9.717808E-0001  2.187072E+0000
 -3.015879E+0000 -1.721225E+0000
  1.549263E+0000 -5.461389E-0001
  3.131801E+0000 -2.444022E-0001
 -1.226439E+0000  2.545990E+0000
 -3.275318E+0000 -1.201035E+0000
  2.111276E-0001 -3.336060E+0000
  7.561766E-0001 -2.780255E-0001
  1.298002E-0001  1.214908E+0000
 -2.821146E+0000 -6.697917E-0001
  7.498371E-0001 -1.056219E+0000
  2.713372E+0000  5.812511E-0001
 -1.512537E+0000  8.207482E-0001
 -9.085827E-0001 -6.493606E-0001
 -5.373755E-0002 -8.295654E-0001
 -1.627102E-0001 -1.218179E+0000
  1.403820E+0000  1.662883E-0001
 -9.816509E-0001  2.722503E+0000
  1.296032E+0000 -7.294307E-0001
 -3.761514E+0000  1.533356E+0000
  2.810570E+0000 -1.483795E+0000
 -7.277115E-0001  7.530940E-0001
  1.902533E-0001 -3.752104E-0003
  5.773347E-0001 -2.684188E+0000
 -1.423287E+0000  2.665647E+0000
  7.108690E-0001  3.542054E+0000
 -3.147990E+0000  7.248220E-0001
 -7.029480E-0001 -4.114357E+0000
  3.581381E+0000 -1.286543E+0000
 -5.619791E-0001  4.692196E+0000
 -3.422628E+0000 -3.633595E-0001
 -1.484754E+0000 -4.544575E+0000
  3.117438E+0000  4.687598E-0001
  6.926131E-0001  4.014547E+0000
 -1.952508E+0000 -1.146993E+0000
 -4.128435E-0001 -1.786926E+0000
  9.625654E-0001  1.202293E+0000
  6.701197E-0002  2.900879E+0000
 -3.666023E+0000  1.236593E+0000
 -4.304300E-0001 -1.571854E+0000
  1.658903E+0000  1.087531E+0000
 -7.376387E-0001  2.290906E+0000
 -3.265501E+0000  6.483243E-0001
  1.053982E+0000 -1.501402E+0000
  2.049414E+0000 -6.100913E-0001
 -6.871216E-0001  1.249701E+0000
  7.003187E-0001  2.352676E+0000
  1.167126E+0000 -6.606850E-0001
 -1.222361E+0000 -9.284379E-0001
  1.002280E+0000 -3.442231E-0001
  1.974044E+0000  2.160854E+0000
 -2.689298E+0000  4.794675E-0001
 -9.151203E-0001 -7.284582E-0001
  3.227058E+0000 -2.723680E+0000
 -8.168136E-0002  2.258857E+0000
 -2.246452E-0001  2.383046E+0000
 -2.782917E+0000 -2.837666E+0000
  2.789854E+0000 -1.597108E+0000
  1.018524E+0000  2.249912E+0000
 -3.566911E+0000  4.314405E+0000
 -8.421225E-0001 -3.568129E+0000
  1.684749E+0000 -1.700022E+0000
  2.857583E+0000  1.645896E+0000
  4.319868E-0001  2.490468E+0000
 -3.647778E+0000  1.197793E+0000
  1.078858E+0000 -3.317796E+0000
  2.657413E-0001 -3.328800E-0002
 -9.442813E-0001  4.273527E+0000
 -2.116182E+0000 -3.122403E+0000
 -5.498676E-0001 -1.466973E+0000
  5.158616E+0000  3.925712E-0002
 -3.379304E+0000  4.381743E+0000
 -2.680220E+0000 -1.861350E+0000
 -5.894280E-0001 -4.502792E+0000
  2.955732E+0000  1.380897E+0000
 -7.037667E-0002  2.642728E+0000
 -4.292561E+0000 -1.969226E+0000
  3.536194E+0000 -2.454486E+0000
  6.182140E-0001  2.633251E+0000
 -1.911946E+0000  9.650429E-0001
  2.494342E+0000 -3.207483E+0000
 -2.426784E-0001  1.336520E+0000
  7.905108E-0001  2.360339E-0001
 -3.583269E+0000  7.087067E-0001
  8.050418E-0001 -1.525382E+0000
 -3.992062E-0001 -2.450644E+0000
  1.904279E+0000 -1.150239E+0000
  2.706737E+0000  1.704256E+0000
 -3.578121E+0000  3.336850E+0000
 -7.462476E-0001 -3.980852E+0000
  2.707941E+0000 -3.472538E+0000
  1.169148E+0000  3.145663E+0000
 -1.635507E+0000  2.195688E+0000
 -1.120861E+0000 -2.831354E+0000
  1.749529E+0000 -9.335693E-0001
  2.628455E+0000  1.797922E+0000
  3.118999E-0001  3.136676E-0001
  1.930471E-0001  2.586548E+0000
  7.104593E-0001  1.310135E+0000
 -3.514264E+0000  1.058551E+0000
  1.591701E+0000 -2.757588E+0000
  1.161515E+0000  2.663342E-0001
  1.111673E-0001  1.878461E+0000
 -6.798763E-0001 -1.651753E+0000
 -2.754707E-0001 -2.009478E-0001
  2.219958E+0000  1.048714E+0000
 -2.132378E+0000  1.630002E-0001
 -1.315374E+0000 -1.725502E+0000
  3.447189E+0000  5.930580E-0003
 -6.707517E-0001  3.925542E+0000
 -2.367451E+0000 -1.934144E-0001
 -4.162125E-0001 -7.375957E-0001
  3.179675E+0000 -1.808305E-0001
 -1.253796E+0000  3.563907E+0000
 -1.279353E-0001 -3.205320E+0000
 -1.502254E+0000 -1.814243E+0000
  6.155764E+0000  1.621087E+0000
 -1.860982E+0000  4.413681E+0000
 -2.243470E+0000 -7.078584E-0001
  1.988629E+0000 -3.619486E+0000
  8.257496E-0001  2.933571E+0000
 -1.572216E+0000  3.038380E+0000
 -1.635346E+0000 -1.054681E+0000
 -1.269575E+0000 -1.530541E+0000
  1.962881E+0000  1.088801E+0000
 -1.965724E+0000  1.308137E+0000
  1.721569E+0000 -6.342595E-0001
  2.538732E-0001 -2.129248E-0001
  1.003204E+0000 -1.093883E+0000
  4.873362E-0001  2.505550E+0000
 -1.253753E+0000 -5.580676E-0001
  9.107293E-0001 -4.612768E-0001
 -6.821044E-0001 -3.256313E-0001
 -1.162624E+0000  2.161023E-0001
  1.377104E-0002 -1.067815E+0000
 -2.241687E+0000 -5.504857E-0001
  2.398793E+0000  5.762576E-0001
  2.742780E-0001  9.384767E-0001
 -9.485943E-0001  5.133497E-0001
  1.886272E+0000 -1.350330E+0000
  1.140421E+0000  3.151651E+0000
 -1.173167E+0000  1.782289E+0000
 -4.491471E+0000 -3.788822E+0000
  2.577760E+0000 -1.536930E+0000
  1.171084E+0000  3.361280E+0000
 -1.800716E+0000 -4.224742E-0001
 -8.071286E-0001  1.144349E+0000
  5.670647E-0001 -1.026320E+0000
 -1.204757E-0001 -1.576246E+0000
  2.052082E+0000  9.282521E-0001
  3.785881E-0001  9.195162E-0001
 -1.808119E+0000  1.835744E-0001
 -3.423991E-0002 -3.507596E+0000
  1.755525E+0000 -6.114821E-0001
  1.154914E+0000  3.135141E+0000
 -2.088334E+0000 -6.206691E-0002
 -1.833523E+0000 -1.712423E+0000
 -3.750682E-0001  1.504545E+0000
  4.596430E+0000  3.701913E+0000
 -2.010638E+0000  1.146965E+0000
 -2.314013E+0000 -1.363740E+0000
  1.912674E+0000 -3.359312E+0000
  3.094816E+0000  2.612594E+0000
 -1.287242E+0000  1.467915E+0000
 -2.026821E+0000 -1.463714E+0000
  2.642426E+0000 -2.517387E+0000
 -3.992092E-0001  3.766065E+0000
 -1.048976E+0000  3.309809E+0000
 -1.837233E+0000 -2.055400E+0000
  2.190590E+0000 -8.681706E-0001
  1.417258E-0001  4.590282E+0000
 -9.257505E-0001 -6.454949E-0001
 -4.221537E+0000 -4.945839E+0000
  3.094553E+0000 -1.239040E+0000
  2.230840E+0000  5.867886E+0000
 -2.579943E+0000  2.325758E+0000
 -3.783450E+0000 -4.273271E+0000
  3.737673E+0000 -1.421647E+0000
  2.299545E+0000  1.347453E+0000
 -3.681578E+0000  1.751376E+0000
 -8.824474E-0001 -5.808467E+0000
  3.946085E+0000 -1.495422E+0000
  3.378324E-0001  6.104023E+0000
 -8.445827E-0001 -2.445286E-0001
 -1.428712E+0000 -4.842121E+0000
  3.796018E+0000  9.247349E-0001
  1.943936E+0000  3.996995E+0000
 -6.026279E+0000  8.669930E-0001
  1.072792E+0000 -3.464649E+0000
  4.239897E+0000 -2.019212E+0000
  2.464009E+0000  3.693201E+0000
 -1.624774E+0000  1.504950E+0000
 -1.215397E+0000 -2.142057E+0000
  3.784709E+0000 -2.911440E+0000
 -4.294570E-0001  3.420497E+0000
 -1.946783E+0000 -8.122023E-0001
  1.863017E+0000  2.268875E-0001
  5.303467E-0001 -4.143735E-0001
 -1.553243E+0000  2.563374E+0000
 -1.373351E-0001  1.625097E-0001
  1.240583E+0000 -2.156342E-0001
 -7.138091E-0002  1.598339E+0000
 -2.525531E+0000 -1.055984E+0000
  1.632736E+0000 -3.110888E+0000
  2.291939E+0000  2.223232E+0000
 -4.856920E+0000  3.748044E+0000
 -5.305059E-0001 -1.633807E+0000
  2.323528E+0000 -2.382363E+0000
  2.126843E+0000  2.130840E+0000
 -2.665129E+0000  3.437406E+0000
 -1.980646E+0000 -2.700665E+0000
 -8.722721E-0001  7.238056E-0002
  1.803990E+0000  6.889687E-0002
 -1.180153E+0000  1.898009E+0000
 -1.626983E+0000 -1.393097E+0000
  1.270014E+0000 -2.194702E+0000
  1.963383E+0000  1.815733E+0000
 -3.119129E+0000  5.906430E-0001
 -1.103116E+0000 -2.499943E+0000
  1.553756E+0000 -1.561938E-0001
  3.976616E-0001  2.795536E+0000
 -2.242096E+0000 -6.424490E-0001
  4.361022E-0004 -3.867567E+0000
  2.590699E+0000  5.242433E-0001
  1.600711E+0000  1.688334E+0000
 -2.288958E+0000  1.157969E+0000
 -3.526105E-0001 -6.381435E-0001
  7.255022E-0001  2.406888E-0001
  1.673703E+0000 -5.083106E-0001
 -2.244216E+0000  1.324657E+0000
  1.619278E+0000 -2.309327E-0001
  9.509231E-0001 -4.209190E+0000
 -8.077598E-0001  1.354819E+0000
  4.040971E+0000  8.967823E-0001
 -2.565039E+0000  2.777816E+0000
  1.214369E-0001  3.196598E-0001
  9.784518E-0001 -2.961756E+0000
  3.336859E-0002  2.162568E+0000
 -1.094819E+0000  2.925048E+0000
 -1.017767E+0000 -1.083587E+0000
  1.572728E+0000 -2.910470E-0001
  1.593817E+0000 -3.677059E-0002
  9.086051E-0002  1.697381E+0000
 -1.544024E+0000 -1.935189E+0000
  2.640627E+0000 -2.315007E+0000
  2.522828E+0000  1.403033E+0000
 -3.620270E+0000  1.517404E+0000
  1.774896E+0000 -3.164802E+0000
 -2.336370E+0000  2.326820E-0001
  2.815286E+0000 -2.077653E+0000
 -1.823382E+0000  3.423357E+0000
 -9.476179E-0001 -1.757558E+0000
 -3.507263E-0001 -2.219064E-0001
  1.955291E+0000 -8.851605E-0001
 -1.301836E-0001  1.839308E+0000
 -3.454237E+0000 -1.872854E-0002
  2.601557E+0000 -2.603208E+0000
  1.250047E+0000  3.269586E+0000
 -8.082846E-0001  3.561709E+0000
 -3.890295E+0000 -2.720831E+0000
  2.589916E+0000 -4.168344E+0000
  2.299692E+0000  9.412190E-0001
 -1.711184E+0000  4.638361E+0000
 -8.848413E-0001 -2.576841E+0000
 -9.435492E-0001 -3.581113E+0000
  4.707623E+0000  8.050663E-0001
 -1.472728E-0001  4.325580E+0000
 -2.907161E+0000 -2.485792E-0002
 -4.845979E-0001 -4.208959E+0000
  4.927927E+0000 -1.224067E+0000
 -8.368460E-0001  3.603555E+0000
 -2.044720E+0000  1.032921E+0000
 -2.643169E+0000 -3.154555E+0000
  1.366836E+0000 -1.473635E+0000
 -2.242782E+0000  2.696719E+0000
  1.004225E+0000  4.835025E-0001
 -3.181133E+0000  1.377291E+0000
  2.024986E+0000  7.587466E-0002
 -7.527358E-0001 -5.070079E-0001
  1.029125E-0001 -1.154267E+0000
  7.710371E-0001 -9.011920E-0001
 -9.370107E-0001  1.051584E+0000
 -8.259980E-0001  9.473053E-0001
 -2.841059E+0000 -1.023166E+0000
  1.211903E+0000 -1.187011E+0000
  1.324550E+0000  7.767230E-0001
 -1.720166E+0000  3.066253E+0000
 -9.611703E-0001 -1.467609E-0003
 -1.978910E-0001 -1.492274E+0000
  1.334888E+0000 -1.777736E+0000
  1.122899E+0000  4.364001E-0001
 -2.570326E+0000  1.914325E+0000
 -3.244232E-0001 -2.545744E+0000
 -1.412793E-0001  7.875411E-0001
 -6.680606E-0001 -1.419225E+0000
 -5.964493E-0002 -4.393539E-0001
  2.130816E+0000  2.179567E+0000
 -2.169627E+0000 -4.917266E-0001
 -1.087862E+0000 -2.110662E+0000
  4.375502E+0000 -1.415346E+0000
 -2.845694E+0000  8.859784E-0001
 -3.795626E-0001 -2.331198E+0000
  5.019998E-0001 -4.783156E+0000
  1.317940E+0000  9.355807E-0001
  3.848802E-0001  2.744837E+0000
 -3.691624E+0000 -7.167925E-0001
  2.383620E+0000 -3.121082E+0000
  2.706391E+0000  1.171604E+0000
  2.694017E-0001  2.365625E+0000
 -2.367780E+0000  1.669643E+0000
  1.923709E+0000 -3.554612E+0000
  9.626527E-0001  1.237575E+0000
  1.943014E+0000  3.851500E+0000
 -1.470408E+0000  2.128628E+0000
 -2.422579E+0000 -4.028894E+0000
  3.140693E+0000 -2.040929E+0000
  3.558506E-0001  3.376923E+0000
 -2.154077E+0000  1.323489E+0000
  9.976485E-0001 -1.185073E+0000
  1.254327E+0000 -4.986834E-0001
  5.434641E-0001 -2.242567E+0000
  3.463788E+0000  1.839524E+0000
 -2.373811E+0000  4.508779E+0000
 -3.424568E+0000 -2.715556E+0000
  1.130013E+0000 -4.046178E+0000
  2.543478E+0000  1.438854E+0000
  3.264846E-0001  2.664178E+0000
 -4.741231E+0000 -1.878539E+0000
  1.952568E+0000 -3.442654E+0000
  2.147049E+0000  2.117039E+0000
 -1.958899E+0000  2.782984E+0000
  3.546698E-0001 -8.067461E-0001
 -6.330413E-0001 -7.955239E-0001
  3.080474E+0000 -1.666239E+0000
  1.407981E+0000  2.048007E+0000
 -6.208358E-0001  1.902208E+0000
 -2.028491E+0000 -4.621585E-0001
  2.597092E+0000 -2.491008E+0000
  3.200242E+0000  9.517491E-0001
  1.967590E+0000  2.597982E+0000
 -5.654143E+0000  1.517810E+0000
  9.532830E-0001 -5.273554E+0000
  1.673750E+0000 -6.184401E-0001
  2.722164E+0000  3.350071E+0000
 -1.795842E+0000  3.770556E+0000
  1.250353E-0001 -2.782766E+0000
  6.980390E-0001 -2.156781E+0000
  1.748003E+0000  9.544039E-0001
 -5.726838E-0001  2.634490E+0000
 -1.089455E+0000 -2.446248E+0000
  2.108684E+0000 -1.412975E+0000
  3.724434E+0000  1.587588E+0000
 -6.077461E+0000  9.658285E-0001
  9.564519E-0001 -1.916203E+0000
  1.019162E+0000 -1.274908E+0000
  2.633586E+0000  1.559377E-0001
 -1.785340E+0000  2.522089E+0000
 -2.761536E-0001 -1.258128E+0000
 -6.642350E-0001 -1.657289E+0000
  2.255728E+0000  3.319859E+0000
  1.857572E-0002  1.275691E+0000
 -5.090579E+0000 -6.808759E-0001
  3.038704E-0002  1.153752E-0001
  7.263511E-0001 -3.900632E-0001
  1.224150E+0000  2.844607E-0001
 -4.427510E-0001  4.413348E-0001
  9.189303E-0002  1.212934E+0000
 -3.393561E-0001 -1.320887E+0000
  3.544894E-0001 -4.797127E-0001
 -1.889187E-0001  1.728901E-0001
 -1.098179E+0000 -1.288563E+0000
 -1.000697E+0000 -3.185063E-0001
  7.162696E-0001  1.222493E+0000
  2.124457E+0000  1.725245E+0000
  7.794891E-0003 -1.072879E+0000
 -4.348108E+0000 -2.086032E+0000
  6.350127E+0000 -1.221964E+0000
 -1.538408E+0000  3.852884E+0000
 -2.669360E+0000  8.407118E-0001
  1.188462E+0000 -1.491687E+0000
 -5.673362E-0001 -7.052058E-0001
  2.399330E-0001 -8.304230E-0001
  8.434790E-0001 -1.340913E+0000
  2.690597E-0001 -1.367915E-0001
  1.185214E-0001 -1.022245E+0000
  7.091854E-0001 -2.278576E+0000
  2.087852E+0000  1.355342E+0000
 -1.273316E-0001  1.738062E+0000
 -5.039638E+0000 -1.136147E+0000
  2.792567E+0000 -3.075925E+0000
 -6.549386E-0001 -1.315792E+0000
 -4.232114E-0001  2.746993E+0000
  5.507369E-0001 -1.325303E-0001
 -2.605137E+0000 -8.075848E-0001
  3.567823E+0000 -1.933847E+0000
 -1.943168E+0000  2.470065E+0000
 -5.584166E-0002  4.887547E-0001
  5.888134E-0001 -2.664149E-0001
 -1.210014E+0000 -1.670872E-0001
 -1.181629E+0000  1.599482E+0000
 -4.421793E-0001  3.159118E-0001
  4.775219E-0002 -9.691751E-0001
  7.843239E-0001  1.859783E+0000
  2.680847E+0000 -5.678939E-0003
 -2.497486E+0000  1.061945E+0000
  7.693185E-0001  5.336708E-0001
 -2.695134E-0001 -1.280124E-0001
 -8.233924E-0001 -1.042492E+0000
  9.013450E-0001 -5.029886E-0001
 -4.613566E-0001 -6.662151E-0001
 -3.076721E-0001 -1.527049E-0001
 -7.505166E-0001 -1.965711E+0000
 -5.499337E-0002  4.271241E-0001
  2.518850E-0001  8.587017E-0001
 -3.509548E-0001  1.764433E+0000
  1.860343E-0001 -1.934253E+0000
  1.929507E-0001 -2.517716E+0000
  2.760677E+0000  7.241005E-0001
 -1.581023E+0000  1.901561E+0000
 -2.052041E-0001 -2.880128E+0000
  8.845028E-0001 -9.635078E-0001
  1.360099E+0000  5.832125E-0001
  1.308054E+0000  9.684874E-0001
 -3.154382E+0000 -4.937398E-0001
  1.463800E+0000 -3.613215E+0000
  1.583925E+0000  2.451547E-0001
 -1.383860E+0000  2.754105E+0000
 -2.245449E-0001 -1.055963E+0000
  2.731749E-0001 -2.289721E+0000
  9.171052E-0001  4.920408E-0001
  7.445007E-0001  1.441988E+0000
 -7.726963E-0001  2.606991E-0001
  1.754307E+0000 -1.738404E-0001
 -2.758260E+0000 -1.112564E+0000
  2.313299E+0000 -1.701140E+0000
  4.499706E+0000  6.167960E-0001
 -2.301545E+0000  2.450350E+0000
 -1.693383E+0000 -2.816452E+0000
  1.088338E+0000 -6.311152E-0001
  3.437032E+0000  1.509219E+0000
 -2.799960E+0000  1.936251E+0000
 -6.704554E-0001 -1.306954E-0002
  1.308529E+0000  7.011528E-0001
  1.116198E+0000  2.526552E+0000
  1.317888E-0001  1.461836E+0000
 -3.518884E+0000 -1.379233E+0000
  1.605742E+0000 -9.229567E-0001
  1.687053E+0000  2.805506E+0000
 -1.148877E+0000  2.321883E+0000
 -7.602220E-0001 -3.382384E+0000
  2.832866E+0000  2.097713E-0001
  8.566437E-0001  4.191240E+0000
 -4.257068E+0000  1.469225E+0000
 -1.322085E+0000 -3.098612E+0000
  3.479965E+0000  3.678548E-0002
  6.656569E-0001  2.704614E+0000
 -1.805081E+0000  1.879372E+0000
 -4.198521E-0001 -1.965712E+0000
 -6.373994E-0001 -1.237712E+0000
  2.145354E+0000  4.941171E+0000
 -2.136142E+0000  1.418190E+0000
 -8.843065E-0001 -3.212208E+0000
  1.522933E+0000 -1.575273E+0000
 -6.223819E-0001  2.831836E+0000
  9.314392E-0001  1.615062E-0001
 -2.495340E+0000 -9.537310E-0001
  2.265386E+0000 -1.446726E+0000
  4.016164E-0001  3.175514E+0000
 -2.067268E+0000 -1.293280E+0000
 -6.744285E-0001 -2.027422E+0000
  3.310478E+0000  8.115426E-0001
 -2.719031E+0000  3.513942E+0000
 -1.515919E+0000 -2.683626E+0000
 -5.545192E-0001 -1.249319E+0000
  2.928743E+0000 -2.137159E+0000
 -1.010407E+0000  1.894025E+0000
 -7.481499E-0001 -2.492571E+0000
  6.117022E-0001 -6.705201E-0001
  4.204258E+0000 -5.570715E-0001
 -2.064487E+0000  2.371985E+0000
 -2.699208E+0000 -1.489420E+0000
 -5.303084E-0001 -4.836274E+0000
  3.354081E+0000  3.250007E-0001
 -1.053310E+0000  3.713068E+0000
 -2.193391E+0000 -4.247936E-0001
 -5.068269E-0001 -2.705895E+0000
  1.549345E+0000  1.829280E+0000
  8.869112E-0002 -1.862532E+0000
 -2.395581E+0000  1.565591E+0000
  6.675605E-0001 -5.356386E-0001
  1.392367E-0001 -2.104093E+0000
  1.429284E+0000 -4.834711E-0001
  1.109827E+0000  5.930280E-0001
 -1.467454E+0000  5.504354E-0001
 -1.978877E-0001 -1.724270E+0000
 -9.530140E-0003 -3.089231E-0001
  7.834315E-0001 -9.146771E-0001
 -2.144007E+0000 -1.275158E+0000
  1.856237E+0000 -3.303114E+0000
  1.385738E+0000  1.455067E+0000
 -5.701323E-0001  1.960122E+0000
 -3.890548E+0000  1.123332E+0000
  3.387645E+0000 -3.587457E+0000
  6.097494E-0001  2.043789E-0001
  5.432834E-0001  3.418620E+0000
 -1.144075E+0000  6.738683E-0001
 -2.825930E+0000 -3.875330E+0000
  5.399038E-0001 -2.600392E+0000
  1.937934E+0000  2.865488E+0000
 -2.793293E+0000  3.188927E+0000
 -3.563080E-0001 -2.800547E+0000
  1.001987E-0002  9.040870E-0001
  1.142297E+0000  2.000027E+0000
 -1.696466E+0000  1.254750E+0000
 -3.500798E-0001 -1.270074E+0000
  9.072103E-0001 -2.874481E+0000
  2.120178E-0001  2.854065E+0000
 -9.390375E-0001  7.506433E-0001
 -9.614360E-0001 -2.516849E+0000
  3.796830E-0001 -2.339933E+0000
  9.521915E-0001  4.934750E-0001
 -2.773568E-0001  2.249309E+0000
  5.725730E-0002 -6.532985E-0001
 -1.453409E-0001  9.895752E-0001
  1.440591E+0000 -1.238808E+0000
 -1.287431E+0000  8.833557E-0001
  6.482408E-0001  2.863878E-0001
 -3.038335E-0001 -1.216432E+0000
 -1.217790E+0000  1.002327E+0000
  1.872198E+0000  1.644168E+0000
 -3.346433E+0000  1.908114E+0000
 -2.713637E+0000 -3.044811E+0000
  2.255272E+0000 -4.080720E+0000
 -7.193330E-0001  1.031336E+0000
 -7.302513E-0001  1.637183E+0000
 -3.560123E+0000 -3.162507E+0000
  1.124103E+0000 -2.115170E+0000
  1.806366E+0000  2.190690E+0000
  1.047431E+0000  3.277250E-0001
 -1.635308E+0000  3.379296E-0001
 -6.112086E-0001 -6.706855E-0001
  3.080769E-0001  3.715876E+0000
  5.050894E-0001 -1.085818E-0001
 -2.518452E+0000 -1.102750E+0000
  2.055538E-0001 -1.834781E+0000
  2.335787E+0000  1.835882E+0000
 -7.158470E-0001  3.128060E+0000
 -3.863990E+0000 -2.609614E+0000
  1.836604E+0000 -3.093635E+0000
  2.029156E+0000  1.541431E-0001
  8.091773E-0001  2.198282E+0000
 -2.135058E+0000  1.474890E-0001
  1.112034E+0000 -2.398068E+0000
  2.169168E+0000  8.834717E-0001
 -3.018565E-0002  7.114751E-0001
 -1.862955E+0000  3.525141E-0001
  3.275646E-0001 -2.875243E+0000
  7.072985E-0001 -1.073632E+0000
 -2.354014E+0000  2.081627E-0001
  1.725155E+0000 -1.088695E+0000
 -2.618859E+0000 -1.543920E+0000
 -8.711561E-0001 -2.512472E+0000
  1.554380E+0000 -1.099567E+0000
  8.241798E-0001 -7.231224E-0002
 -1.230245E+0000 -2.391656E+0000
 -6.020858E-0001 -1.826336E-0001
  2.803090E+0000 -1.447403E-0001
 -2.066593E+0000  3.587189E+0000
 -7.336770E-0001 -1.323700E-0001
 -6.183119E-0002 -1.888626E+0000
  1.388051E+0000 -8.071841E-0001
  3.310849E+0000 -4.189069E-0001
 -3.946832E+0000  3.535065E+0000
  9.630601E-0001 -8.673166E-0001
  3.401019E-0001 -5.911399E+0000
  2.975222E+0000  1.020276E+0000
  1.822076E+0000  1.791107E+0000
 -1.583342E+0000 -3.561630E-0001
  1.460170E+0000 -2.892324E+0000
 -9.188082E-0002  8.353392E-0002
  1.022806E-0001  1.437545E+0000
  4.628538E-0001  5.411349E-0002
 -1.748307E+0000 -1.593090E+0000
  3.773503E-0001 -3.629671E-0001
  2.085654E+0000  2.515802E+0000
 -1.188525E+0000  4.401627E-0001
 -2.093044E+0000 -2.312338E+0000
  2.806485E+0000  3.398606E-0001
  1.611508E-0001 -4.454071E-0001
 -2.895665E+0000  7.896899E-0001
 -2.453120E-0001 -1.728519E+0000
  4.158172E-0001  1.088415E+0000
 -3.716319E-0002  1.948489E+0000
 -7.841531E-0002 -1.901706E+0000
  5.983547E-0002  1.024153E+0000
 -1.964095E+0000  9.209367E-0001
 -1.947476E+0000 -8.241406E-0002
 -1.684113E-0001 -1.482806E+0000
 -1.412910E+0000  1.587600E+0000
  3.917260E-0001 -2.133470E+0000
  1.852668E-0001  4.154704E-0001
  3.190663E-0001 -7.792194E-0001
 -1.187754E+0000 -6.928874E-0001
  1.353294E+0000  1.788726E+0000
  1.523872E-0001 -5.724360E-0001
 -1.605849E+0000 -1.541039E+0000
  1.766014E+0000  1.748905E+0000
 -6.468030E-0001  1.686833E+0000
 -1.593445E+0000 -1.183835E+0000
  1.123807E+0000 -3.215873E+0000
  1.862455E+0000 -7.656181E-0001
 -1.028907E+0000  2.282712E+0000
  6.316949E-0001  1.471546E+0000
 -9.968916E-0001 -6.501618E-0001
  1.667060E+0000 -2.234518E+0000
 -5.002083E-0001  2.478106E+0000
  4.877201E-0002  6.282590E-0001
 -4.252649E+0000  7.973557E-0002
  2.663329E+0000 -1.292481E+0000
 -1.202834E-0001 -4.681908E-0001
  1.458207E+0000  2.144072E+0000
 -2.208544E+0000 -5.414727E-0001
  5.906678E-0001 -2.745161E+0000
  6.163272E-0001  1.007230E+0000
 -9.031617E-0001  1.929536E+0000
 -1.737870E+0000 -2.151020E+0000
  2.425489E+0000 -1.978431E+0000
  1.952823E+0000  1.373272E+0000
 -2.237026E+0000  1.778898E+0000
 -2.813622E+0000 -2.772653E+0000
  1.278252E+0000 -2.822566E+0000
  2.472257E+0000  1.588319E+0000
 -1.434135E+0000  3.619806E+0000
 -2.559807E+0000  2.540571E-0001
  5.061946E-0001 -2.051162E+0000
  1.391263E+0000  1.090230E+0000
  4.315041E-0001  1.227856E+0000
 -2.910784E+0000  8.494741E-0001
  3.990218E-0001  2.511889E-0001
  9.070647E-0001 -1.808640E+0000
 -1.394168E-0001 -1.673517E+0000
 -3.368399E-0001  7.736266E-0001
 -1.016788E+0000  3.007373E+0000
  8.092680E-0001  7.364110E-0001
 -7.877645E-0001  1.327378E-0001
  1.120149E+0000 -2.190883E+0000
  1.410758E+0000  1.434429E+0000
 -2.576737E-0001  3.130369E+0000
 -1.555670E+0000  7.982892E-0002
 -5.788408E-0001 -9.236781E-0001
  2.961826E+0000 -9.522842E-0001
  1.322801E+0000  1.674494E+0000
 -1.351413E+0000 -9.507818E-0001
  1.123688E+0000 -3.892006E+0000
  1.918017E-0002  2.461284E+0000
  2.047215E+0000  8.895092E-0001
 -4.463084E+0000 -7.879279E-0001
  4.991566E+0000 -1.612728E+0000
  1.499254E+0000  3.190193E+0000
 -2.147811E+0000  8.350855E-0001
 -1.774448E+0000 -3.479532E+0000
  8.554358E-0002 -1.865265E+0000
  3.569850E+0000 -2.487388E-0001
 -2.287663E+0000  4.537536E+0000
 -2.333200E+0000 -3.001432E+0000
  8.408017E-0001 -1.860856E+0000
  2.579742E+0000  1.117578E+0000
 -3.754354E+0000  2.888694E+0000
  1.165331E+0000 -2.912398E+0000
 -1.152832E+0000  8.295040E-0001
  4.400745E+0000 -6.519693E-0001
 -4.401058E-0001  2.339051E+0000
 -2.255521E+0000 -1.837686E+0000
  1.451319E+0000 -4.108849E+0000
  2.846793E+0000  2.727610E+0000
 -1.811680E+0000  3.172153E+0000
 -2.501157E+0000 -2.794598E+0000
 -7.293790E-0001 -1.553570E+0000
  1.528030E+0000 -5.176373E-0001
 -6.019671E-0001  1.511540E+0000
 -3.726267E+0000  2.649166E-0001
  8.788249E-0001 -3.026032E+0000
  1.209570E+0000  3.738598E+0000
  1.688072E+0000  3.262574E+0000
 -4.768662E+0000 -2.525726E-0001
  2.263506E+0000 -1.972330E+0000
  2.005692E+0000  4.686131E-0001
 -1.614622E+0000  1.202749E+0000
  1.049701E+0000 -9.057170E-0001
 -1.641012E+0000  1.989243E+0000
  2.958656E+0000 -1.492486E+0000
 -2.938225E+0000  1.179355E+0000
  2.871138E+0000 -4.817946E-0001
  4.360951E-0002  5.263011E-0001
  4.200078E-0001  7.197820E-0002
 -3.660495E-0001 -1.302460E+0000
 -3.014013E-0001  7.617645E-0001
 -6.944909E-0001 -3.877047E-0002
  6.943305E-0001  6.921374E-0001
 -2.251649E-0001  1.033918E+0000
  1.604554E-0001  1.076481E+0000
  6.005202E-0001  1.000096E+0000
  1.003117E+0000 -2.197436E+0000
  7.131750E-0001  1.640291E+0000
  1.603803E+0000  5.209776E-0001
 -5.605577E+0000  1.563256E+0000
  7.515980E-0001 -4.194653E+0000
  2.024564E+0000  1.515619E+0000
  5.585996E-0001  1.704704E+0000
 -4.747742E+0000 -2.984676E-0001
  2.075834E+0000 -4.665841E+0000
  2.025218E+0000  4.115154E-0001
  8.187400E-0001  2.171715E+0000
 -3.296816E+0000  6.749096E-0001
 -7.579343E-0001 -3.117917E+0000
  3.165667E+0000 -5.409384E-0001
  2.174499E+0000  3.349482E+0000
 -5.869516E+0000  2.761910E+0000
 -1.586121E-0001 -5.536838E+0000
  2.156180E+0000 -1.191869E+0000
  3.717127E+0000  5.001828E+0000
 -2.386779E+0000  2.576776E+0000
 -3.274624E+0000 -3.014229E+0000
  4.736940E+0000 -1.887015E+0000
  1.594512E+0000  1.153811E+0000
 -1.009969E+0000 -2.632769E-0001
  2.516804E-0001 -2.180854E+0000
  8.239529E-0001  1.967733E+0000
 -1.348524E+0000  7.973231E-0001
 -8.569115E-0001 -7.094430E-0001
  2.381291E+0000 -2.519461E-0001
  4.992262E-0002  1.859570E+0000
 -7.215406E-0001  1.446655E+0000
 -4.961255E-0001 -2.030142E+0000
  1.285449E+0000 -1.788221E+0000
 -1.292132E+0000  3.890068E+0000
 -2.201299E+0000  1.947724E+0000
 -1.442898E+0000 -4.552743E+0000
  2.138593E+0000 -1.965699E+0000
  2.608978E+0000  3.496381E+0000
 -2.683192E+0000  3.645999E+0000
 -3.588526E+0000 -4.006379E+0000
  7.795867E-0001 -1.112046E+0000
  5.117133E+0000  1.947764E+0000
 -3.565163E+0000  1.376706E+0000
 -1.911648E+0000 -3.482963E+0000
  5.129053E+0000 -8.353441E-0001
  9.159835E-0001  4.372432E+0000
 -4.704531E+0000  9.197142E-0001
 -1.686911E+0000 -4.972624E+0000
  3.588834E+0000 -1.254371E+0000
  4.607810E-0001  3.978745E+0000
 -1.734926E+0000 -6.227875E-0001
 -3.141009E+0000 -3.183082E+0000
  3.417379E+0000 -1.949612E+0000
 -2.003837E+0000  6.241145E+0000
  5.197301E-0003 -1.895441E+0000
 -2.641565E+0000 -2.604783E+0000
  3.856813E+0000 -7.744379E-0001
 -6.549591E-0001  2.154318E+0000
 -2.763064E+0000  2.168032E+0000
 -3.307763E+0000 -2.178388E+0000
  2.273792E+0000 -1.969881E+0000
  1.954574E+0000  3.284188E+0000
 -2.916468E+0000  4.480979E+0000
 -1.453714E+0000 -3.770047E+0000
  1.817945E+0000 -3.393093E+0000
  2.290862E+0000  1.835483E+0000
 -1.603386E+0000  2.666995E+0000
 -2.490353E+0000 -3.070947E+0000
  1.958433E-0001 -3.300533E+0000
  5.736426E+0000  1.214113E+0000
 -1.809063E+0000  5.333376E+0000
 -4.197455E+0000 -5.819173E-0001
  2.543500E+0000 -6.623475E+0000
  3.532777E+0000  2.858068E+0000
 -6.187610E-0001  7.576984E+0000
 -7.202919E+0000 -1.334226E+0000
  2.577598E+0000 -6.067255E+0000
  2.195320E+0000  2.143990E+0000
  5.024913E-0001  3.608789E+0000
 -4.788855E+0000  9.103187E-0002
  2.501767E+0000 -6.772533E+0000
  2.229538E+0000  8.090282E-0001
  1.423494E+0000  3.125702E+0000
 -3.441163E+0000 -1.630579E+0000
 -2.158225E+0000 -3.694705E+0000
  5.607616E+0000  4.237944E-0003
  1.197030E-0001  2.043707E+0000
 -1.363152E+0000 -9.322531E-0001
 -5.505238E-0001 -2.353855E+0000
  2.174806E+0000 -1.209666E+0000
 -4.119233E-0001  2.430676E+0000
 -1.862803E+0000 -1.244793E-0001
 -1.164038E+0000 -2.518983E+0000
  3.497290E+0000  1.245735E+0000
 -1.363401E+0000  4.867451E+0000
 -8.241521E-0001 -1.558668E+0000
 -1.996719E+0000 -1.289730E+0000
  3.005159E+0000  1.698950E-0001
 -1.314528E+0000  3.564128E+0000
 -2.347312E+0000 -9.512240E-0001
 -1.167537E-0001  1.294114E+0000
  1.739220E-0001  6.598006E-0001
 -2.022393E+0000 -1.420898E+0000
  1.560836E+0000  1.678214E-0001
 -2.052027E+0000  2.339867E+0000
  8.919016E-0001  1.100723E-0001
 -3.320042E-0001 -5.570791E-0001
 -1.393951E+0000  1.560426E+0000
  6.300569E-0001  5.290540E-0001
 -7.806513E-0001 -1.361262E+0000
 -2.684716E-0001 -6.184402E-0002
  1.525291E+0000  3.932504E-0001
 -1.970440E+0000  1.538521E+0000
  1.419613E+0000 -1.596294E+0000
 -9.502153E-0001  9.828812E-0001
 -4.949473E-0001 -1.386093E+0000
 -1.870549E-0001 -2.084600E+0000
  2.203025E+0000  2.033705E+0000
 -9.102248E-0002  2.017189E+0000
 -2.951774E+0000 -2.590841E+0000
 -9.801190E-0001 -3.175117E+0000
  4.529219E+0000  1.593980E+0000
 -3.968879E-0001  4.071958E+0000
 -2.222174E+0000 -2.358779E-0001
 -5.631361E-0001 -3.327413E+0000
  4.212411E+0000 -6.767543E-0001
  5.662757E-0001  4.454390E+0000
 -2.835673E+0000 -1.015768E-0001
 -1.777352E+0000 -2.905220E+0000
  1.683275E+0000 -1.467148E-0001
  1.697312E+0000  2.862424E+0000
 -1.107625E+0000 -1.082265E+0000
 -1.654035E+0000 -3.344238E+0000
  5.422993E+0000 -1.217505E+0000
 -1.614638E+0000  6.387592E+0000
 -3.869761E+0000  1.538206E+0000
  3.026603E-0001 -4.939865E+0000
  1.568067E+0000 -8.552076E-0001
  1.456390E+0000  3.317668E+0000
 -3.005529E+0000  1.921890E+0000
 -9.137644E-0001 -2.391773E+0000
 -8.180383E-0001 -2.012204E+0000
  3.372612E+0000  5.193159E-0002
 -2.603363E+0000  2.077347E+0000
 -1.530033E+0000  2.550137E-0001
  8.951802E-0001 -8.102047E-0001
  1.982206E+0000 -5.504194E-0001
  4.978774E-0001  2.753092E+0000
  1.133825E+0000 -1.301956E+0000
 -2.186615E+0000 -2.090918E+0000
  1.950361E+0000 -1.909731E+0000
  1.122362E+0000  1.335351E+0000
  2.282369E-0001  1.677094E+0000
 -1.092093E+0000 -1.869550E+0000
  8.103848E-0001 -4.690298E-0001
  2.851893E+0000 -2.809418E-0001
 -3.945802E+0000  3.915067E+0000
  1.677456E+0000 -4.275999E+0000
 -1.266667E+0000 -8.349083E-0001
  3.172771E+0000 -2.096983E+0000
 -1.008739E+0000  4.531290E+0000
  3.510292E-0001 -2.391911E+0000
  7.741612E-0001 -2.742355E+0000
  1.180910E+0000  3.038718E+0000
 -1.366623E+0000 -1.404971E-0001
 -1.302951E+0000 -5.867564E-0001
 -1.387893E-0001  1.632085E+0000
 -3.966642E-0001  1.452980E-0001
  2.128257E-0002 -1.909976E+0000
  8.281081E-0001  9.955319E-0001
 -7.647011E-0001  2.696928E+0000
 -7.123292E-0001  7.902405E-0002
  3.904230E-0001 -3.789855E+0000
  1.472398E+0000 -9.579813E-0001
  9.546730E-0001  3.498131E+0000
 -2.729986E-0001  2.537964E+0000
 -1.980952E+0000  1.467289E+0000
  9.880052E-0001 -3.356783E+0000
 -8.675618E-0001  1.745320E+0000
  3.726312E-0001  1.437178E+0000
 -1.016707E+0000 -6.540892E-0001
  1.046761E-0001 -1.213997E+0000
  1.796082E+0000  1.957047E+0000
  1.304606E+0000 -1.017050E+0000
 -8.701546E-0001  1.641233E-0001
  6.769408E-0001  1.350309E+0000
 -1.032012E+0000 -1.276409E+0000
  5.417338E-0001 -2.714317E+0000
  1.634161E+0000 -3.112790E+0000
  3.785917E+0000  2.972140E+0000
 -2.030439E+0000  3.801694E+0000
 -2.038121E+0000 -3.064790E+0000
  2.639729E-0001 -2.097931E+0000
  2.987166E+0000  1.546508E-0001
  1.417011E+0000  3.247224E+0000
 -2.394989E+0000  3.135094E-0001
 -1.417669E+0000 -1.830485E+0000
  5.243056E+0000 -3.073780E+0000
  2.425460E-0001  3.532435E+0000
 -4.610375E+0000  1.036245E+0000
 -2.800920E+0000 -4.666630E+0000
  9.507972E-0001 -4.559229E-0001
  2.273243E+0000  4.595712E+0000
 -1.397050E+0000  1.584812E+0000
 -3.132416E+0000 -3.618571E+0000
  3.460111E+0000 -6.091412E-0003
 -2.800785E-0001  2.485971E+0000
 -3.476165E+0000  1.375320E+0000
 -1.379416E+0000 -2.483385E+0000
  2.298322E+0000  1.328102E-0001
  2.685350E-0001  2.913695E+0000
 -2.694650E+0000 -1.462347E+0000
 -3.292376E-0001 -8.695628E-0001
  2.770812E+0000  2.172428E-0003
 -3.103657E+0000  3.227270E+0000
 -1.379925E+0000 -1.634334E+0000
  4.542914E-0001  5.745282E-0001
  2.530644E+0000  3.192018E+0000
 -4.933438E+0000  1.040129E+0000
  4.040716E-0001 -1.990434E+0000
  1.699372E+0000  6.908836E-0001
 -1.270246E+0000  2.312665E+0000
 -1.537924E+0000 -2.797181E-0001
  3.226870E-0001 -2.666137E+0000
  1.806174E+0000  2.425995E-0001
 -6.313452E-0001  3.630665E+0000
 -1.246703E+0000  4.570924E-0002
 -5.500537E-0001 -2.301890E+0000
  1.992237E+0000  8.579787E-0001
 -1.451191E+0000  2.827424E+0000
 -3.392492E+0000  1.180519E+0000
  1.338063E+0000 -1.905281E+0000
  4.345454E-0001  1.435331E+0000
 -1.407624E+0000  3.147025E+0000
 -3.216225E-0001 -9.273650E-0002
 -1.629395E+0000 -1.183138E+0000
  5.006337E+0000  2.397274E+0000
 -2.835343E+0000  5.061117E+0000
 -2.320987E+0000 -2.400908E+0000
  1.425211E+0000 -4.460633E+0000
  1.581969E+0000  5.062381E-0001
  1.686279E+0000  4.742855E+0000
 -3.470065E+0000  1.377605E+0000
 -2.729579E+0000 -3.033460E+0000
  2.604360E+0000 -1.840933E+0000
  1.514127E+0000  1.672588E+0000
 -7.184323E-0001  2.589360E+0000
 -3.006754E+0000 -3.838810E+0000
  1.863022E+0000  4.424297E-0001
  3.314560E-0001  2.479209E+0000
 -2.314238E+0000  2.746119E+0000
  1.532657E+0000 -2.294873E+0000
 -1.661427E+0000  2.321050E+0000
  2.988605E+0000  2.124940E-0001
 -5.591192E+0000  1.516337E+0000
  2.481909E+0000 -4.030759E+0000
 -1.950820E+0000  1.193977E+0000
 -5.322197E-0002  1.837619E+0000
 -1.870778E+0000 -1.340937E+0000
  2.457631E+0000 -4.253952E-0001
  1.161074E+0000  2.542669E-0002
 -2.061137E+0000  1.022689E+0000
  2.237572E+0000 -5.154393E-0001
 -2.141013E+0000  2.220522E+0000
 -4.693116E-0001 -2.513157E+0000
 -9.791109E-0001 -7.485078E-0001
  1.322289E-0001 -3.985309E-0001
 -2.111539E+0000 -1.084676E+0000
 -6.808373E-0001 -1.149058E+0000
  1.612913E+0000 -2.943691E-0002
  2.083099E-0001  1.861932E+0000
 -3.051266E+0000  2.965982E+0000
 -6.756730E-0002  2.054350E-0002
 -4.546035E-0001 -2.821902E-0001
  1.867304E+0000  2.012042E-0001
 -2.190582E-0001  1.034700E+0000
  8.114399E-0001 -1.087459E+0000
 -9.613179E-0001  4.821247E-0002
  5.814132E-0001  1.463615E+0000
 -1.497295E+0000  1.060472E+0000
 -1.707329E+0000 -6.535614E-0001
  8.735340E-0001 -7.415962E-0001
  3.175772E+0000  1.288240E+0000
 -8.954106E-0001  1.360547E+0000
 -8.575836E-0001 -2.402135E+0000
  1.151762E-0001 -1.238472E+0000
  1.151754E+0000 -1.079745E+0000
 -1.716945E-0001  3.147248E+0000
 -3.898119E+0000  1.470817E+0000
 -9.581803E-0001 -4.003205E+0000
  5.939182E+0000 -3.648175E-0001
 -1.338031E+0000  4.280537E+0000
 -2.149903E+0000 -8.412745E-0001
  4.669423E-0001 -3.192303E+0000
  1.919613E+0000 -1.445582E-0001
 -2.988310E-0001  3.400110E+0000
 -3.458086E+0000 -1.736078E-0001
 -1.695124E+0000 -3.193777E+0000
  5.849563E+0000 -1.191472E+0000
  9.436190E-0001  4.523696E+0000
 -2.643209E+0000  2.063530E-0001
 -5.296697E-0001 -2.981345E+0000
  2.425318E+0000 -1.987928E+0000
  3.327928E+0000  1.338389E+0000
 -5.928583E+0000  2.497202E+0000
  2.345179E-0001 -5.320938E+0000
  2.664860E+0000 -7.238582E-0001
 -1.754220E+0000  4.710624E+0000
 -1.900853E+0000 -1.003863E-0001
 -9.080654E-0001 -3.402422E+0000
  2.497135E+0000  1.338821E+0000
  1.321136E-0001  3.601268E+0000
 -1.576616E+0000 -1.563534E+0000
  1.693996E+0000 -3.143649E+0000
  2.388190E-0001  1.460978E+0000
  3.946803E-0001  4.159310E+0000
 -1.631978E-0001 -6.103416E-0001
  2.658277E-0002 -1.418140E+0000
  1.670067E+0000 -2.419080E-0002
 -1.572125E-0001  2.488103E+0000
 -5.829829E-0001  2.566647E-0001
  1.017057E+0000 -2.724675E+0000
  1.226917E+0000  1.195919E-0001
  7.604266E-0001  2.823163E+0000
 -1.160999E+0000 -2.030392E+0000
  6.530812E-0001 -2.417980E+0000
  4.909404E-0001  3.109579E+0000
  2.483502E+0000  7.247032E-0002
 -2.991134E+0000 -1.039806E+0000
  2.504013E+0000 -1.744987E+0000
  1.981017E+0000  4.975176E-0001
 -2.846005E+0000  3.488321E+0000
 -2.428787E+0000 -1.746838E+0000
  1.394864E+0000 -2.944538E+0000
  2.068594E+0000  2.655019E+0000
  1.971506E+0000  1.180457E+0000
 -6.504282E+0000  7.167247E-0001
  1.864689E+0000 -3.322278E+0000
  1.935566E+0000  1.270364E+0000
 -4.179270E-0001  3.509560E+0000
 -1.845801E+0000 -2.395857E+0000
 -1.560011E+0000 -8.624353E-0001
  4.351957E+0000 -1.072559E-0001
 -2.004097E+0000  1.687660E+0000
 -1.506173E+0000 -4.199592E-0002
  3.407508E-0001 -1.008279E+0000
  2.620980E+0000  1.767941E+0000
 -1.001677E+0000  3.922535E+0000
 -2.389741E+0000 -4.006180E-0001
 -1.025548E+0000 -3.452384E+0000
  1.663439E+0000  1.463721E+0000
  1.585877E+0000  4.170699E+0000
 -4.861285E+0000 -4.916235E-0001
  1.627914E+0000 -3.922351E+0000
  8.720540E-0001 -4.758774E-0001
  1.917077E+0000  4.346038E+0000
 -2.443933E+0000 -9.576595E-0001
 -1.795437E+0000 -4.079520E+0000
  4.779107E+0000 -2.703659E+0000
 -1.030498E-0001  4.140012E+0000
 -2.939059E+0000  1.366145E+0000
 -3.505565E+0000 -3.632767E+0000
  2.855740E+0000 -3.999310E+0000
  2.596006E+0000  2.502903E+0000
 -1.955216E+0000  8.864049E-0001
  1.621173E-0001  8.436354E-0003
  3.464765E-0001  1.629432E+0000
 -1.350160E+0000 -1.570836E+0000
 -3.105723E-0001 -9.835823E-0001
  2.531824E+0000 -4.972446E-0002
 -2.159208E+0000  9.023897E-0002
  1.557005E-0001 -2.644659E+0000
  9.989538E-0001  1.886655E+0000
 -1.113844E+0000  1.100085E+0000
 -2.578400E+0000  6.410470E-0002
  6.478813E-0001 -2.386505E+0000
  1.071565E+0000  1.260788E+0000
  1.048942E+0000  4.811416E-0001
 -3.429040E+0000  6.245162E-0001
  1.135938E+0000 -2.361133E+0000
  2.605953E+0000 -6.217676E-0001
 -1.255078E+0000 -6.081721E-0001
 -8.349525E-0001 -1.889019E+0000
 -9.379291E-0003  2.215485E+0000
  1.474437E+0000 -1.305081E+0000
 -1.717094E+0000  2.887505E+0000
 -3.060190E-0002 -8.856491E-0001
  5.189804E-0002 -9.906529E-0001
 -3.459098E-0001  6.472125E-0001
 -3.721372E-0001  2.770371E+0000
 -1.367054E+0000 -1.624733E+0000
 -1.210536E+0000 -3.209403E-0001
  2.941379E+0000  1.726393E+0000
 -6.188595E+0000  3.010345E+0000
 -1.369989E+0000 -3.736410E+0000
  2.986316E+0000 -3.123264E+0000
  2.398773E+0000  3.189807E+0000
 -1.755387E-0001  2.088069E+0000
 -2.775655E+0000 -2.797781E-0001
  8.285555E-0001 -7.527914E-0001
  3.208639E+0000  3.238837E-0001
 -1.262099E+0000  2.768423E+0000
  1.228922E+0000 -1.698542E+0000
 -3.017976E+0000 -4.606289E-0001
  9.930166E-0001 -1.891568E-0001
  1.388791E+0000  4.665751E-0001
 -9.135014E-0001 -5.257614E-0001
 -1.784836E+0000 -2.636930E+0000
  2.513412E+0000 -2.456098E+0000
  1.830381E-0001  1.539739E+0000
 -2.797825E+0000 -2.014658E+0000
  3.329402E+0000 -1.314716E+0000
 -7.083942E-0002  1.043352E+0000
  1.486929E-0001  2.627139E+0000
 -1.835780E+0000 -1.920158E+0000
  8.590497E-0001  4.153711E-0002
 -2.575086E-0001  1.654736E+0000
  7.529967E-0001  2.698958E+0000
 -3.233409E+0000 -2.722927E+0000
  1.633102E+0000 -2.334797E+0000
  9.700371E-0001  1.004939E+0000
 -7.902917E-0001  2.993450E+0000
 -1.865758E+0000 -1.164404E-0001
 -7.637668E-0001 -1.439485E+0000
  4.533156E-0001 -1.611477E+0000
  8.176891E-0001  8.362040E-0001
 -1.187298E-0001 -1.310116E-0001
 -1.344687E+0000 -1.376505E+0000
  6.875066E-0001 -9.131390E-0001
 -7.722835E-0003  1.561656E+0000
  2.785116E+0000  1.665406E+0000
 -4.110298E+0000  1.186650E+0000
  9.688119E-0001 -2.437731E+0000
  3.542038E-0001 -1.616256E+0000
  1.081464E-0001  2.789636E+0000
 -3.307403E-0002 -2.276445E+0000
 -3.011073E-0001 -1.440524E+0000
  2.612010E+0000  1.325231E+0000
 -2.254384E+0000  1.006341E+0000
 -9.021603E-0001 -2.671647E+0000
  1.598104E+0000 -1.537587E+0000
  2.033094E+0000  4.705819E+0000
 -1.442854E+0000 -3.672835E-0002
 -2.668318E+0000 -4.134171E+0000
  2.644464E+0000 -1.780505E+0000
  1.012591E+0000  1.112918E+0000
 -3.174028E+0000  1.211361E+0000
  1.445641E-0001 -1.385867E+0000
 -4.670809E-0001 -8.275093E-0001
  3.479215E+0000 -1.673460E+0000
  1.291065E+0000 -9.991070E-0001
 -3.985953E-0001  8.215300E-0001
 -2.184765E+0000 -2.719643E-0001
  1.195191E+0000 -8.640601E-0001
  6.467286E-0001  2.442651E+0000
  1.510464E+0000  8.951920E-0001
 -3.566227E+0000 -3.881820E-0001
  6.605598E-0001 -2.091938E+0000
  1.462802E+0000  2.935554E+0000
  9.408282E-0001  2.611494E+0000
 -9.332266E-0001 -8.267206E-0001
 -1.184789E+0000 -2.327867E+0000
  2.629783E+0000  3.380664E+0000
 -8.344177E-0001  1.957382E+0000
 -3.068548E+0000 -4.690733E+0000
  3.624129E+0000  6.238318E-0002
  6.173791E-0001  2.693040E+0000
 -3.539532E+0000 -1.405249E-0001
 -1.899315E+0000 -1.532648E+0000
  1.126272E+0000 -3.455401E+0000
  3.420701E-0003  2.714257E+0000
  1.912351E+0000  2.478424E+0000
 -4.014447E+0000 -9.421531E-0001
  5.252224E-0001 -3.020614E+0000
  2.956679E+0000 -2.191288E+0000
  3.691074E-0002  3.298707E+0000
  2.819510E-0001 -4.272633E-0001
 -3.789044E+0000 -1.419805E+0000
  2.329567E+0000 -1.830942E+0000
  2.132472E+0000  1.411316E+0000
 -5.208384E-0001  7.058711E-0001
 -1.295878E+0000 -1.456751E+0000
  2.686409E-0001 -3.017743E+0000
  1.518776E+0000 -1.397155E-0001
  2.523797E-0001  1.838899E+0000
 -2.006852E+0000  1.697295E+0000
 -2.502629E+0000 -8.620453E-0001
  3.194262E+0000 -4.831925E+0000
  8.900542E-0002  2.020940E+0000
  1.621412E+0000  1.775093E+0000
 -2.538829E+0000  2.344007E+0000
 -2.832268E+0000 -3.523078E-0001
 -2.650894E-0001 -8.633116E-0001
  1.507729E-0001 -6.536265E-0001
  5.176794E-0001  1.949780E+0000
 -1.838852E+0000  2.119745E+0000
 -5.588431E-0001 -3.298363E+0000
  2.579004E+0000 -8.814461E-0001
 -9.630517E-0001  1.009915E+0000
  2.303179E+0000  7.121643E-0001
  1.207817E+0000  3.342140E-0001
 -3.603404E+0000 -1.508067E+0000
  3.935172E+0000 -1.804297E+0000
  8.490213E-0001  3.188303E+0000
 -1.970636E+0000  2.024246E+0000
 -1.821565E+0000 -3.267353E+0000
  6.605103E-0001 -1.561854E+0000
  2.004008E+0000  9.547367E-0001
  1.519115E-0001  2.630092E+0000
 -2.659807E+0000 -1.425093E+0000
  2.556954E+0000 -2.190456E+0000
  6.877565E-0001  4.039030E+0000
 -1.366012E+0000  3.374581E-0001
 -1.363245E+0000 -2.515620E+0000
  2.354463E+0000 -2.145529E+0000
  5.245027E-0001  3.915411E+0000
 -4.015816E+0000  9.712606E-0001
  5.198271E-0001 -3.034366E+0000
  8.873400E-0001 -1.811576E+0000
 -7.580115E-0001  1.832973E+0000
 -2.038439E+0000 -2.081774E+0000
 -1.337706E+0000 -1.809334E+0000
  4.535779E+0000 -2.736448E+0000
 -1.386259E+0000  2.681764E+0000
 -2.188191E+0000  1.679361E+0000
 -7.651308E-0002 -1.611082E+0000
 -9.280458E-0002 -1.090091E+0000
  6.188929E-0001 -7.737439E-0001
  9.946796E-0002  3.427920E-0001
  1.871496E+0000 -1.428059E+0000
 -1.430173E+0000  3.158494E+0000
  5.501823E-0001 -2.175881E+0000
 -3.051853E+0000  4.087537E-0001
  4.037841E+0000 -2.223178E+0000
  1.016826E-0001  1.878949E+0000
 -1.062246E+0000  5.713126E-0001
 -4.185565E-0001 -8.906993E-0001
  1.958390E+0000  6.800969E-0001
 -1.768505E+0000  3.506193E-0001
 -8.228473E-0002 -9.041505E-0001
  7.821559E-0001 -9.403781E-0001
  6.265645E-0001  8.678206E-0001
  6.981430E-0002 -1.491085E-0001
 -4.074790E+0000  5.321172E-0001
  1.559866E+0000 -4.588076E-0001
 -6.384485E-0001  6.333608E-0001
  6.365664E-0001 -1.421221E+0000
 -1.126206E+0000  6.659377E-0001
  1.351004E+0000  1.599105E+0000
 -9.092612E-0001  8.205154E-0001
 -1.199548E+0000 -7.388565E-0002
  2.644895E+0000 -6.199623E-0001
 -2.184192E+0000  7.540204E-0001
  1.072934E+0000  2.654713E-0001
 -1.214255E+0000 -9.502923E-0001
  1.351376E-0001  1.548729E+0000
  1.385072E+0000  6.534123E-0001
 -4.576538E+0000  5.018346E-0001
  2.036162E+0000 -3.548411E+0000
  1.559591E+0000 -7.094876E-0001
  2.804243E-0002  3.639114E+0000
 -3.928157E+0000  5.875185E-0001
 -5.228823E-0001 -2.359720E+0000
  1.711762E+0000 -3.960835E-0001
  2.321640E+0000  2.246037E+0000
 -1.145726E+0000  9.054492E-0001
 -8.003485E-0001 -4.379177E+0000
  2.365056E+0000 -5.662568E-0001
  2.327251E+0000  2.777028E+0000
 -4.109975E+0000  1.431291E+0000
 -4.781010E-0001 -2.297324E+0000
  1.212995E+0000 -3.200489E+0000
  7.863753E-0001  2.110382E+0000
 -2.269312E+0000  2.993677E-0001
 -1.047403E+0000 -1.145491E+0000
 -2.522959E-0001 -1.934821E+0000
  3.059240E+0000  1.096496E+0000
 -4.228852E+0000  1.929685E+0000
 -1.317700E+0000 -9.807863E-0001
  1.450411E+0000 -6.214651E-0001
  1.374813E+0000  3.205104E+0000
 -2.503754E+0000  2.946708E+0000
 -2.444230E+0000 -2.930111E+0000
  2.418785E+0000 -2.187030E+0000
 -6.262211E-0001  2.165424E+0000
  1.678787E-0001  1.181662E+0000
  3.993837E-0001  1.071353E+0000
  6.864730E-0001 -2.026888E+0000
  8.141833E-0001  2.059798E+0000
 -2.145236E-0002  3.564684E-0001
 -1.093010E+0000 -1.042091E+0000
  1.220145E+0000 -2.348737E+0000
  1.353234E+0000  1.104087E+0000
 -4.446714E-0001  3.216647E+0000
 -2.163902E+0000 -1.892779E+0000
 -1.440726E+0000 -1.352049E+0000
  5.610401E+0000 -7.503536E-0001
 -1.863208E+0000  2.590450E+0000
 -1.612856E+0000 -1.642611E+0000
 -1.784485E-0001 -1.799225E+0000
  2.288453E+0000  2.880516E-0001
 -2.292041E+0000  1.940135E+0000
 -6.507441E-0002 -7.368450E-0001
  1.066437E+0000  4.305955E-0001
 -9.019706E-0001  2.823945E+0000
 -2.427805E+0000 -1.932713E+0000
  1.961519E+0000 -3.485023E+0000
  8.949665E-0001  7.549955E-0001
  1.038311E+0000  2.853664E+0000
 -4.139328E+0000 -2.158609E-0001
 -6.878557E-0001 -5.293039E+0000
  3.415300E+0000  1.143551E-0001
  1.722479E+0000  2.774703E+0000
 -3.716873E+0000 -7.002536E-0001
 -4.862728E-0001 -3.984408E+0000
  3.491039E+0000  8.921960E-0001
 -8.798514E-0001  1.257828E+0000
 -2.258419E-0001  9.554365E-0001
  1.208511E+0000 -1.893503E+0000
  2.234950E+0000 -1.147260E+0000
 -1.784327E+0000  3.082284E+0000
 -7.383373E-0001 -3.747349E+0000
  1.299634E+0000 -8.397623E-0001
  3.116888E+0000  3.246302E+0000
 -4.695138E+0000  2.495563E+0000
  3.281699E-0001 -5.660738E+0000
  2.496985E+0000 -8.852325E-0001
  6.040640E-0001  3.965569E+0000
 -3.996924E+0000  7.820901E-0001
  1.203740E+0000 -6.360649E+0000
  2.343105E+0000 -1.611573E+0000
  1.735183E+0000  3.200615E+0000
 -3.441190E+0000  1.397325E+0000
  1.860500E-0001 -4.433318E+0000
  3.437201E+0000 -1.261633E+0000
  7.033129E-0001  3.879712E+0000
 -2.935231E+0000 -1.044981E+0000
 -8.050712E-0001 -1.487629E+0000
  1.890832E-0001 -1.277221E-0001
  1.797323E+0000 -1.817774E+0000
 -1.866698E+0000 -4.308006E-0001
  1.284082E-0001  1.917504E+0000
 -1.276570E+0000 -9.243276E-0001
  7.900064E-0001  3.642686E-0001
  1.852908E+0000 -4.679564E-0001
 -6.947438E-0001 -6.494203E-0001
 -1.385184E+0000 -8.948859E-0001
  3.279090E+0000  1.304159E+0000
 -1.334331E+0000  2.181181E+0000
  6.519065E-0001  5.133426E-0001
  1.559666E+0000 -2.665288E+0000
  4.399285E-0001 -4.323745E-0002
  5.585906E-0001 -1.544320E-0001
  1.721996E+0000 -2.320546E+0000
 -1.868055E+0000  1.650206E+0000
 -1.030806E+0000 -9.783800E-0001
 -5.393644E-0001 -2.383243E+0000
  2.261504E+0000 -1.169831E+0000
  1.423841E+0000 -5.123278E-0001
  8.397684E-0001  7.458448E-0001
  9.896508E-0001 -2.418795E-0001
 -1.299076E+0000  1.479581E+0000
 -1.849221E+0000 -1.935837E+0000
 -2.304728E+0000 -2.138058E+0000
  3.564187E+0000 -2.554030E+0000
 -9.261186E-0001  5.003871E+0000
 -2.336786E+0000 -1.680276E+0000
 -9.942006E-0001 -2.401944E+0000
  3.656465E+0000  6.038537E-0003
  4.814945E-0001  4.483739E+0000
 -3.140206E+0000 -1.522905E+0000
 -2.537172E+0000 -6.948353E-0001
  4.844335E+0000 -3.693142E-0001
 -1.788141E+0000  4.955310E+0000
 -2.215602E+0000 -4.624835E-0001
  6.020241E-0002 -4.580636E+0000
  5.121242E+0000  1.201422E+0000
 -1.086714E+0000  4.218481E+0000
 -2.968938E+0000  1.232485E+0000
 -5.010841E-0001 -3.767450E+0000
  1.594239E-0001 -6.365983E-0001
  9.893736E-0001  5.875023E-0001
 -3.766117E+0000 -2.472507E-0001
  1.743007E+0000 -1.677229E+0000
 -3.888793E-0001 -6.665572E-0002
 -7.650475E-0001 -2.091547E-0001
 -5.934136E-0003 -1.678317E+0000
  2.041756E+0000 -8.035555E-0001
 -1.955250E-0001  1.449794E+0000
 -1.715040E+0000 -6.639174E-0001
  1.093360E+0000 -1.094208E+0000
  2.598108E-0001  2.005814E+0000
 -1.961383E+0000  1.240714E-0001
  1.332364E+0000 -2.392932E+0000
  2.971247E+0000  6.710420E-0001
 -1.125029E+0000  3.961882E+0000
 -7.736946E-0001 -8.121202E-0001
  5.812077E-0001 -3.003408E+0000
  1.303523E-0001  1.521948E+0000
 -7.049897E-0001  1.931323E-0001
 -1.390206E+0000  5.684390E-0001
 -1.816205E-0001 -1.477893E+0000
 -1.254929E+0000 -2.996025E-0001
  1.961482E-0001  1.442288E+0000
  6.471496E-0001 -4.029809E-0001
 -3.261242E+0000  5.457358E-0001
  5.224190E+0000 -3.180915E+0000
  8.601803E-0001  1.750537E+0000
 -2.091662E+0000  1.977063E+0000
 -1.638458E+0000  1.503231E-0001
  2.018954E+0000 -3.362458E+0000
  3.553680E-0001  3.430852E+0000
 -7.317083E-0001  2.697668E+0000
 -4.342398E+0000 -3.110049E+0000
  2.539548E+0000 -2.501187E+0000
 -2.900373E-0001  2.335810E+0000
 -4.967155E-0001  8.028155E-0001
  1.700385E+0000 -1.832809E+0000
  1.359523E+0000  1.461912E+0000
  1.333141E-0001 -5.666252E-0001
  8.611930E-0001 -6.204456E-0001
  1.028059E+0000 -5.413172E-0001
  2.308192E-0001 -2.983591E+0000
 -3.374863E+0000 -1.283089E+0000
  4.538332E+0000  2.745195E-0001
 -2.868536E+0000  1.444137E-0001
 -1.664626E+0000  7.920120E-0001
  2.950149E+0000  3.945626E-0001
 -6.385301E-0001 -6.902348E-0001
 -9.250243E-0001  4.105436E+0000
 -6.917307E-0001 -9.625426E-0001
 -7.557986E-0001 -2.864516E+0000
  3.405256E+0000  3.962683E-0001
 -1.166297E+0000  3.016153E+0000
 -7.180507E-0001 -2.809833E+0000
 -5.225127E-0001 -1.158598E+0000
  1.133911E+0000  5.709228E-0001
  9.869906E-0001  9.268760E-0001
 -2.914522E+0000  2.679016E+0000
  2.761996E-0001 -4.284221E+0000
  8.049452E-0002 -1.194131E+0000
  2.488680E+0000 -1.304002E+0000
  4.756619E-0001  1.826622E+0000
 -2.968171E+0000 -1.275771E+0000
  3.449617E+0000 -3.137627E+0000
 -2.480400E+0000  4.037364E+0000
 -3.883030E-0001  2.095070E+0000
 -3.778401E+0000 -2.632457E+0000
  4.078504E-0001 -1.840580E+0000
  1.447832E+0000  2.435081E+0000
  4.641194E-0002  3.122722E+0000
 -8.061236E-0001 -2.249043E+0000
  2.712672E+0000 -1.297811E+0000
  4.741000E-0001  1.740521E+0000
 -1.549968E+0000  6.521864E-0002
 -9.905905E-0001 -2.116511E+0000
  2.311784E+0000 -5.546697E-0001
  1.911426E+0000  3.495715E+0000
 -3.879266E+0000  4.557822E-0001
 -3.728030E-0001 -3.205482E+0000
  2.465123E+0000 -1.292358E+0000
 -5.470455E-0001  1.147195E+0000
 -1.214863E+0000  1.771071E+0000
 -1.402163E+0000 -3.323864E+0000
  2.824434E-0001 -5.595606E-0001
  3.946146E-0001 -5.657641E-0001
  3.049580E+0000 -6.159146E-0001
  3.305190E-0001  8.535896E-0001
  7.037097E-0001 -8.290218E-0001
 -1.634841E+0000 -1.685723E+0000
  1.616025E+0000 -5.987352E-0001
 -5.667915E-0001  9.886834E-0001
  4.644124E-0001 -1.072733E-0001
  1.153705E+0000 -6.313113E-0001
  1.827112E+0000  1.782438E-0001
 -7.292064E-0001  2.146078E+0000
  8.984660E-0001 -1.486287E-0001
  5.745715E-0001 -1.527246E+0000
  3.720574E+0000  1.472815E+0000
 -3.536093E+0000  2.417015E-0001
 -2.660566E-0001 -1.898973E-0001
  6.196799E-0001  6.022482E-0001
  9.101156E-0002  9.309382E-0001
  9.103730E-0002 -1.058816E+0000
 -7.155293E-0001  1.541257E+0000
  1.851913E+0000  1.376812E-0001
 -1.456866E+0000 -5.316079E-0001
  1.636324E+0000  9.190901E-0001
 -1.687161E+0000 -2.451840E+0000
  2.726569E-0002 -1.861159E+0000
  8.134800E-0001  6.266377E-0001
 -7.783667E-0001  2.190020E+0000
 -5.341206E-0001 -5.404400E-0001
 -1.965888E+0000  3.640602E-0001
  1.071462E+0000 -3.815583E+0000
  3.033994E+0000 -6.636936E-0001
  8.435564E-0001  4.536005E+0000
 -4.805103E+0000  1.712162E+0000
 -1.717688E+0000 -3.301262E+0000
  5.797624E+0000 -1.144971E+0000
  1.269994E+0000  5.359797E+0000
 -4.751049E+0000  2.635279E+0000
 -2.268104E+0000 -2.629005E+0000
  2.355879E+0000 -3.371018E+0000
  1.690678E+0000  4.437098E+0000
  3.891493E-0001  4.236061E+0000
 -6.019753E+0000 -2.630210E+0000
  2.644728E+0000 -4.192935E+0000
  2.897648E+0000  9.882889E-0001
 -9.383331E-0001  4.131388E+0000
 -3.523804E+0000 -8.271193E-0001
  6.172441E-0001 -4.209982E+0000
  1.188690E+0000  1.981858E+0000
  1.585713E+0000  1.864791E+0000
 -5.460641E+0000  4.100954E-0002
  1.096362E+0000 -2.842466E+0000
  5.267725E+0000 -3.147970E+0000
 -4.310010E-0002  3.938576E+0000
 -1.680920E+0000 -5.945963E-0001
  1.494331E+0000 -8.139942E-0001
  1.700445E+0000 -2.194664E+0000
  1.141493E+0000 -3.931124E-0001
 -3.280728E-0001  5.015514E-0001
 -6.684344E-0001 -3.990920E-0002
 -2.586783E+0000 -3.162475E+0000
  4.400758E-0001 -1.472991E+0000
  2.465355E+0000  2.091370E+0000
 -1.546168E+0000  6.865463E-0001
 -1.773461E+0000 -1.445775E+0000
  3.333702E+0000 -8.212041E-0001
 -3.570677E+0000  2.755344E+0000
  1.072926E+0000 -2.604292E+0000
  1.793568E+0000 -1.160856E+0000
  1.311144E+0000  4.502293E+0000
 -2.293601E+0000  6.349637E-0003
 -8.414781E-0001 -2.155978E+0000
  1.668968E+0000 -8.050029E-0001
 -1.724852E-0001  1.861687E+0000
 -1.092150E+0000 -2.522317E-0002
 -1.402445E-0002 -2.756096E-0001
  2.656511E+0000 -1.599959E+0000
 -2.589670E+0000  2.853608E+0000
  1.263183E+0000 -5.250475E-0001
 -2.072429E+0000 -2.638166E+0000
  2.957681E+0000  6.560370E-0001
  1.691325E-0001  3.117962E+0000
 -1.648866E+0000  2.050437E+0000
 -8.149057E-0001 -2.432146E+0000
  4.758009E+0000  2.034056E-0001
 -1.612054E+0000  3.153506E+0000
  3.070941E-0001 -1.972788E+0000
  1.151420E+0000 -5.470592E-0001
 -1.728454E-0001  2.451252E-0001
 -4.233401E-0001  1.664712E+0000
 -1.301628E+0000 -8.644096E-0001
  5.783895E-0001  1.474093E-0001
 -2.897498E-0001  1.827391E-0001
  2.546368E-0001 -1.289772E+0000
  9.412371E-0001  1.954338E+0000
  4.433365E-0001 -1.612451E+0000
 -9.714265E-0001  3.426918E-0001
  7.243843E-0001  1.025794E+0000
 -1.000408E+0000  1.241382E+0000
 -8.694387E-0001 -2.814244E+0000
  1.652596E+0000  2.060413E+0000
  2.638800E+0000  2.073269E+0000
 -1.333981E+0000  8.948702E-0001
 -4.144843E-0001  2.043234E+0000
  1.454558E+0000  8.810680E-0001
 -2.000354E+0000 -2.915671E+0000
  2.624870E+0000  4.950649E-0001
  5.973629E-0001  1.622789E+0000
 -5.951911E+0000  1.140848E+0000
  6.142292E-0001 -4.451852E+0000
  5.218075E+0000 -6.726445E-0002
  6.920056E-0001  3.589147E+0000
 -3.532394E+0000  6.299943E-0001
 -2.401260E+0000 -1.260123E+0000
  4.923631E+0000 -1.114505E+0000
 -1.235425E+0000  5.347358E+0000
 -2.964818E+0000 -1.826494E+0000
  6.515462E-0001 -4.999015E+0000
  5.161912E+0000  1.406980E+0000
 -1.540383E+0000  3.617834E+0000
 -5.156453E+0000  1.431104E+0000
  2.191930E+0000 -5.015033E+0000
  3.055774E+0000  7.807670E-0001
 -4.120083E-0001  2.899742E+0000
 -3.803754E+0000 -1.985851E+0000
  1.909787E+0000 -1.701614E+0000
  1.029201E+0000 -3.196548E-0001
  2.581820E-0001  3.856326E+0000
 -1.883606E+0000 -1.262034E+0000
  3.211554E-0001 -1.035684E+0000
  1.000187E+0000 -2.818225E-0001
  8.824097E-0001  3.883745E-0001
  2.413760E-0002 -7.461412E-0001
 -9.047791E-0002  3.449983E-0001
  2.279424E-0001 -1.854195E+0000
  5.464340E-0001 -1.423221E+0000
  1.014267E+0000 -1.465244E+0000
  7.011577E-0001  2.722803E+0000
  4.402210E-0002 -2.364464E+0000
 -6.853929E-0001 -1.630939E+0000
  1.764487E+0000  2.860303E-0001
 -7.622189E-0001  1.057348E+0000
  9.047158E-0001 -1.348047E+0000
  8.521825E-0002  2.107107E-0001
 -5.428299E-0001  1.978229E+0000
 -8.405931E-0001 -1.972862E+0000
  1.076357E+0000 -1.586992E+0000
  2.285712E+0000  1.514759E+0000
 -3.253421E+0000  2.148707E+0000
  7.889464E-0001 -2.385903E+0000
 -7.771459E-0001 -1.326925E+0000
  2.341532E+0000 -6.191276E-0001
 -2.158164E+0000  2.573493E+0000
  9.980220E-0001 -1.368524E+0000
 -2.981695E+0000  1.618985E+0000
  2.129849E+0000  5.205408E-0001
  4.607015E-0001 -1.695033E+0000
  1.528335E+0000 -1.173262E+0000
 -8.033344E-0001 -9.448708E-0001
  1.312107E+0000  1.504174E+0000
  1.145393E+0000 -5.654170E-0002
 -1.381168E+0000  5.276707E-0001
  7.188310E-0001 -3.498813E+0000
  7.488210E-0001 -1.294921E+0000
  1.592547E+0000  1.731890E+0000
 -2.691159E+0000 -1.473173E-0001
 -2.370125E+0000 -1.967405E+0000
  4.359522E+0000 -5.082823E-0001
  1.360326E+0000  4.348753E+0000
 -1.693814E+0000  2.056638E+0000
 -1.118242E-0001 -1.194372E+0000
  2.358895E+0000 -1.361781E+0000
  2.870749E-0001  1.963175E+0000
 -1.401563E+0000  1.897522E+0000
 -2.526394E+0000 -1.235898E+0000
  1.128153E+0000 -2.111468E-0001
  2.500185E+0000  2.344049E+0000
 -2.616442E+0000  2.807818E+0000
 -1.956134E-0001 -2.973689E+0000
  4.264573E-0001 -1.453140E+0000
  1.204366E+0000  7.070781E-0001
 -3.514222E+0000 -6.604291E-0001
 -7.776867E-0001 -2.950467E+0000
  1.550772E+0000  2.221790E+0000
  2.006634E+0000  1.098570E+0000
 -3.989386E+0000  1.204470E+0000
  4.553839E-0001  1.710788E-0001
 -1.715276E+0000  9.046474E-0001
  8.594846E-0001 -4.597927E-0001
  1.424219E+0000 -1.053074E+0000
  8.050428E-0001  1.411906E-0001
 -2.488778E-0001 -1.754851E+0000
  3.291334E+0000 -1.075812E+0000
 -2.120612E+0000  2.826506E+0000
 -1.981512E+0000 -3.940723E-0001
  6.292778E-0001 -1.388276E+0000
  1.725167E+0000  1.007395E+0000
  4.151826E-0001  6.076274E-0001
 -2.895872E+0000  4.370738E-0002
  1.212981E+0000 -2.328802E+0000
  7.692722E-0001  2.544607E+0000
 -2.773969E+0000  2.037445E+0000
 -1.027473E+0000 -2.071870E+0000
  5.366192E-0001 -1.289753E+0000
  2.359077E+0000  1.292099E+0000
 -6.591706E-0001  8.707975E-0001
 -3.493989E-0001 -2.688629E-0001
  1.543891E+0000 -2.057531E+0000
  1.479057E+0000 -2.148160E+0000
  2.148705E+0000 -5.728635E-0001
 -1.034282E+0000  1.276435E+0000
 -2.037053E+0000  7.853345E-0002
  2.507851E+0000 -2.391957E+0000
  1.853960E+0000  9.058311E-0001
 -1.864702E+0000  1.353269E+0000
  5.109515E-0002  1.059302E-0001
 -2.048830E+0000 -2.015527E+0000
  9.058808E-0001 -1.471163E+0000
  2.161790E+0000  5.181950E-0001
 -2.947234E+0000  4.322296E+0000
 -1.856369E+0000 -1.387857E+0000
 -7.385733E-0001 -2.035831E+0000
  5.827953E-0001 -9.849143E-0001
  9.784671E-0001  3.367434E+0000
 -4.694221E+0000  1.146171E+0000
  2.103653E+0000 -4.612520E+0000
  1.112586E+0000  1.547683E-0001
  2.274487E+0000  4.752936E+0000
 -2.454285E+0000 -1.213812E+0000
 -8.386952E-0001 -2.327175E-0001
  2.860025E+0000  8.599449E-0001
 -1.989254E+0000  2.603439E+0000
 -3.036434E+0000 -1.523636E+0000
  2.156892E+0000 -4.571269E+0000
  1.913941E+0000  2.303399E+0000
  5.260926E-0001  2.952114E+0000
 -3.575905E+0000 -1.084961E+0000
  9.459748E-0001 -3.508560E+0000
  2.222108E+0000 -1.212811E+0000
 -2.107684E+0000  1.679587E+0000
 -2.387321E+0000  1.267514E+0000
 -5.112429E-0001 -6.065014E-0001
  4.537278E-0001 -2.079231E+0000
  2.061133E+0000  7.215406E-0001
 -1.462308E+0000  1.873121E+0000
 -7.599930E-0001 -2.322313E+0000
  2.514021E-0001  5.106727E-0001
  2.146591E+0000  7.871379E-0001
 -2.657702E+0000  2.597561E+0000
 -7.798011E-0001 -1.124162E+0000
  2.312135E+0000 -3.129667E+0000
 -3.396425E-0001  3.043652E+0000
  1.495537E+0000 -6.592998E-0002
 -3.322937E+0000  7.692319E-0001
  2.778339E+0000 -3.395778E+0000
  7.192666E-0001  8.501424E-0001
  9.538727E-0001 -4.583207E-0001
 -2.067870E+0000  2.272145E+0000
  8.589181E-0001 -6.373662E-0002
 -4.056776E-0001  8.411889E-0001
 -8.248148E-0001 -3.446368E+0000
  6.905935E-0001 -1.075042E+0000
  6.332543E-0002  3.797618E+0000
 -3.017311E+0000 -7.974477E-0001
  5.382746E-0001 -2.462596E+0000
  5.100041E-0001  1.880081E-0001
  5.038151E-0001  1.753484E-0001
 -9.012350E-0001 -1.078541E+0000
  6.905307E-0001 -1.012820E+0000
 -1.769999E+0000 -7.624041E-0001
 -1.472608E+0000  1.091363E+0000
  3.864736E-0001  1.031226E+0000
 -1.484810E+0000 -3.016547E-0002
 -9.110112E-0001 -1.692548E+0000
  1.282989E+0000 -3.016837E+0000
  1.554569E+0000  3.367932E+0000
 -6.855667E-0002  2.642450E+0000
 -6.349961E+0000 -2.642056E+0000
  5.113981E+0000 -5.790688E+0000
  3.229656E+0000  3.073393E+0000
 -1.734189E+0000  4.445173E+0000
 -2.489903E+0000 -3.331312E+0000
  1.317562E+0000 -3.664462E+0000
  6.180080E+0000  4.024052E+0000
 -5.008156E+0000  6.263337E+0000
 -3.632115E+0000 -5.367492E+0000
  4.066948E+0000 -4.129232E+0000
  2.844807E+0000  4.242896E+0000
 -4.284882E+0000  5.823098E+0000
 -2.956305E+0000 -5.508384E+0000
  4.378098E+0000 -3.048799E+0000
  2.277628E+0000  5.044643E+0000
 -3.308400E+0000  4.459352E+0000
 -3.959417E+0000 -4.956731E+0000
  4.154994E+0000 -3.829028E+0000
  4.218371E+0000  5.283447E+0000
 -3.506794E+0000  3.628183E+0000
 -4.279057E+0000 -4.253158E+0000
  1.077828E+0000 -4.734011E+0000
  4.513031E+0000  4.603994E+0000
 -4.506081E+0000  5.133146E+0000
 -2.786195E+0000 -7.962641E+0000
  4.902118E+0000 -3.261869E+0000
  5.737763E+0000  4.487095E+0000
 -6.339797E+0000  3.590028E+0000
 -2.601416E+0000 -5.731718E+0000
  4.027144E+0000 -3.818393E+0000
  4.202713E+0000  3.475873E+0000
 -1.883545E+0000  2.199190E+0000
 -3.711111E+0000 -3.279339E+0000
  2.676231E+0000 -1.276409E+0000
  3.011245E+0000  2.485960E+0000
 -4.262633E+0000  7.594370E-0001
 -2.509416E+0000 -1.655019E+0000
  1.387607E+0000 -1.540542E+0000
 -9.208264E-0002  2.236935E-0001
 -7.856758E-0001  1.785666E+0000
 -5.086443E-0001  5.727476E-0001
  1.329677E+0000  7.225872E-0001
  9.146577E-0001  1.410299E-0001
 -3.439974E-0003  2.391650E+0000
 -2.858837E+0000 -3.565934E+0000
  2.086646E+0000 -9.056097E-0001
  2.159444E+0000  5.043888E+0000
 -3.645102E+0000  4.517332E-0001
  6.349456E-0002 -3.730899E+0000
  2.189408E+0000  3.096447E-0001
  2.492232E+0000  4.487272E+0000
 -5.027952E+0000  6.014323E-0001
 -3.356434E+0000 -4.383865E+0000
  6.585957E+0000 -3.205337E+0000
  8.400941E-0001  3.819776E+0000
 -4.361099E+0000  3.626614E+0000
 -3.585125E-0001 -5.172451E+0000
  1.115418E+0000 -1.923423E+0000
  4.598292E+0000  5.906750E+0000
 -4.661331E+0000  1.915865E+0000
  1.129403E+0000 -5.882283E+0000
  2.180787E+0000 -2.289800E+0000
  1.101414E+0000  3.952995E+0000
 -1.225341E+0000  1.243880E+0000
 -1.707298E+0000 -4.435007E+0000
  2.034550E+0000  1.270874E+0000
  2.057562E+0000  2.506985E+0000
 -3.347083E+0000 -9.250418E-0001
  1.223463E+0000 -2.739314E+0000
  2.838665E+0000  6.386075E-0001
 -1.416562E+0000  3.239334E+0000
  1.709864E-0001  5.523863E-0001
 -1.053490E+0000  5.448795E-0001
  1.129841E+0000 -1.190165E+0000
 -1.066545E+0000 -1.087058E+0000
  1.938065E+0000 -1.071915E+0000
  1.277467E-0001  1.843246E+0000
 -1.471346E+0000  1.911321E+0000
 -8.366582E-0001 -1.442194E+0000
  2.684165E+0000 -1.537508E+0000
  8.126017E-0001  8.943423E-0001
 -1.799136E+0000  1.047959E+0000
  4.027476E-0001 -2.809932E-0001
  3.658455E+0000 -2.335338E+0000
  1.211145E+0000  3.828951E+0000
 -2.349089E+0000  9.765381E-0001
 -4.007136E+0000 -2.227774E+0000
  5.003334E+0000 -3.666728E+0000
 -1.246907E+0000  4.240822E+0000
 -1.117851E+0000  1.718194E+0000
 -2.817026E+0000 -2.492236E+0000
  2.459730E+0000 -9.199697E-0001
  2.300809E+0000  1.771514E+0000
 -2.780488E+0000  2.613026E+0000
  1.092357E-0001 -2.274297E+0000
 -7.347133E-0001 -1.446509E+0000
  2.486759E+0000 -6.355245E-0001
 -2.859792E+0000  1.648686E+0000
  4.996973E-0001 -2.655292E-0001
  1.626325E+0000 -7.261260E-0001
 -1.709710E+0000  4.255423E+0000
 -3.017934E-0001 -6.401517E-0001
 -4.693866E-0001 -2.419380E+0000
 -1.450295E+0000  1.085590E+0000
  2.521030E-0003 -2.463794E+0000
  1.252990E-0001  4.690562E-0001
  1.356350E+0000  3.254385E-0001
  6.882907E-0001  9.093578E-0001
 -1.116524E+0000  3.637921E-0001
  2.139068E-0001 -1.507371E+0000
 -1.412289E+0000 -1.383364E+0000
  6.916332E-0001  4.619017E-0001
  3.317780E-0001  1.236317E+0000
 -2.452656E+0000 -1.123429E+0000
  4.128337E-0001 -3.324018E-0002
  1.638571E+0000 -8.263075E-0001
 -1.223354E+0000  9.077998E-0001
 -8.248274E-0001 -1.210151E+0000
  6.750579E-0001 -3.451021E+0000
  1.084557E+0000 -2.626902E-0002
 -1.221593E+0000  2.079522E+0000
 -1.478151E+0000 -7.168307E-0001
 -2.772631E-0002 -5.586262E-0001
  4.834790E-0001 -9.027401E-0001
 -9.058497E-0001  8.642156E-0001
  1.622162E+0000 -2.729799E+0000
 -3.588070E-0001  1.807811E+0000
 -8.564556E-0001  1.170912E+0000
 -2.549470E+0000 -2.471388E+0000
  1.328527E+0000 -6.911383E-0001
  2.495307E+0000 -1.639501E+0000
 -2.334329E+0000  3.144915E+0000
  1.723108E+0000 -7.089890E-0001
  1.647686E-0001 -3.001333E+0000
  1.128502E+0000  1.653657E+0000
  1.818369E+0000 -1.147298E+0000
 -1.206276E+0000  1.320094E+0000
 -1.804310E+0000 -1.804469E-0001
  1.920656E+0000 -2.689664E+0000
 -1.257628E-0001  1.991593E+0000
  8.501738E-0001  5.030113E-0001
 -9.340152E-0001 -3.515419E-0001
  1.230230E+0000  1.413669E+0000
  5.806491E-0001  2.725135E+0000
 -4.147944E+0000  5.551695E-0001
  2.137714E+0000 -3.841190E+0000
  3.732635E+0000  1.716869E+0000
 -6.218961E-0001  1.720889E+0000
 -3.994854E+0000  1.292855E+0000
 -2.562564E-0001 -2.435093E+0000
  8.178408E-0001  1.694839E-0001
  3.806671E+0000  1.777544E+0000
 -3.275815E+0000 -1.009368E+0000
 -3.268198E+0000 -1.127262E+0000
  4.687775E+0000 -5.865964E-0001
  7.458922E-0001  3.546195E+0000
 -2.840624E+0000  9.879193E-0001
  1.847746E+0000 -3.074567E-0001
 -3.209180E-0001 -1.212592E+0000
  7.500076E-0001  1.481484E+0000
 -9.908178E-0002  7.889437E-0001
  1.786411E-0001  2.968951E-0001
 -1.307122E-0001 -1.904947E+0000
  1.466798E+0000  2.491111E-0001
 -1.352720E-0001  5.387905E-0001
  1.030948E-0002 -6.852219E-0001
  6.775230E-0001  2.240086E+0000
 -1.232020E+0000  8.773555E-0001
 -2.621654E+0000 -3.881282E+0000
  2.387870E+0000 -4.644174E-0001
  1.120277E+0000  3.783618E+0000
 -2.637505E+0000  1.340566E+0000
 -2.924442E+0000 -4.007378E+0000
  3.715456E+0000 -5.383711E-0001
  7.663256E-0001  2.485348E+0000
 -4.343609E-0001  9.222615E-0001
 -2.327704E+0000 -1.329719E+0000
  1.534101E+0000 -8.753869E-0001
  1.162402E+0000  3.163565E+0000
 -2.510653E+0000 -1.458036E+0000
 -1.139071E+0000 -5.373061E-0001
  2.761234E+0000 -9.470078E-0001
 -3.772936E-0001  1.383112E+0000
  5.040364E-0001  2.092709E+0000
 -1.180145E+0000 -1.544946E+0000
  1.335019E+0000 -2.395671E+0000
  2.293827E+0000  1.704062E+0000
 -5.281770E+0000  5.861491E-0001
  9.070439E-0001 -5.666795E+0000
  3.201846E+0000 -1.076632E+0000
  2.419169E+0000  2.453186E+0000
 -4.612548E+0000  6.310426E-0001
 -5.509928E-0001 -2.996908E+0000
  1.288160E+0000 -1.945311E+0000
  8.041297E-0001  4.909750E+0000
 -2.891193E-0001  4.901777E-0001
  2.636087E-0001 -2.684009E+0000
  1.886801E+0000 -8.556900E-0001
  1.277602E+0000  3.514933E+0000
 -1.584582E+0000  4.147177E+0000
 -2.042552E-0001 -1.100426E-0001
  9.362412E-0001 -1.845688E-0002
 -6.876624E-0001 -2.462034E-0001
  1.993979E+0000 -2.407430E+0000
 -6.499353E-0001  1.921188E-0002
  1.934748E+0000 -3.663314E-0002
 -2.303746E+0000  1.878230E+0000
 -1.034648E-0001 -4.401773E+0000
  1.363085E+0000  8.741150E-0002
 -6.062792E-0001  2.246442E+0000
 -1.897805E+0000 -9.580775E-0001
  5.207390E-0001 -2.089922E+0000
  1.368526E+0000 -1.700883E+0000
  7.928798E-0001  1.103236E+0000
 -8.971592E-0002  1.244456E+0000
 -8.478554E-0001 -1.880871E+0000
  2.792169E-0001  3.429457E-0001
 -6.060792E-0001 -1.133000E+0000
  1.437777E+0000 -2.957717E+0000
  1.002396E+0000  1.036888E-0001
  5.891280E-0001  1.388036E+0000
 -3.165648E+0000  4.823228E-0001
 -6.635442E-0001 -3.209861E+0000
  2.191274E+0000 -2.155208E+0000
 -6.036495E-0001  3.574251E+0000
 -7.114230E-0001  3.751988E-0001
  8.208326E-0001 -2.496994E+0000
  6.409065E-0001  1.737451E+0000
 -2.485020E-0001  9.804277E-0001
 -1.665435E+0000 -9.800661E-0001
  2.369529E+0000 -3.615744E-0001
 -9.918428E-0001  9.357245E-0001
 -1.031283E+0000 -4.684335E-0002
 -1.484190E+0000 -1.319237E+0000
  1.215824E+0000 -2.129299E+0000
  1.104275E+0000  8.160673E-0001
 -4.979208E-0001  2.666325E+0000
 -2.374508E+0000  1.617983E-0001
  1.870074E+0000 -2.851520E+0000
  1.513590E-0001  2.258051E+0000
  3.997407E-0001 -3.308713E-0001
 -3.368701E+0000 -6.969369E-0001
  6.763674E-0001 -2.452110E+0000
  7.058465E-0001  1.093298E+0000
  1.906143E+0000  2.389645E+0000
 -1.405363E+0000  1.471816E+0000
 -1.205993E+0000 -2.319435E+0000
  1.595293E+0000 -1.482581E+0000
  1.010836E+0000  2.276702E+0000
  3.597379E-0001  2.176397E-0001
  1.797020E-0001 -3.739092E+0000
  2.718029E+0000  8.374354E-0001
 -9.106317E-0001  1.338270E+0000
  1.053652E+0000 -9.501848E-0001
 -9.068404E-0001 -5.062561E-0001
  2.484232E+0000  5.822331E-0001
 -1.209027E+0000  6.043454E-0001
 -1.347102E+0000 -2.033533E+0000
  1.179524E+0000 -2.222720E+0000
 -6.984941E-0001  6.703502E-0001
 -1.255462E+0000  5.950156E-0001
 -2.767328E+0000 -8.814065E-0001
  2.446682E+0000 -7.099781E-0002
  4.471280E-0001  2.868024E+0000
 -4.797540E+0000  1.921702E+0000
 -2.167907E+0000 -5.582373E+0000
  3.689267E+0000 -1.268326E+0000
  2.169383E+0000  3.916388E+0000
 -3.625355E+0000  7.677303E-0001
 -2.467177E+0000 -3.240458E+0000
  4.432436E+0000 -3.552212E-0002
  1.489701E-0001  3.748896E+0000
 -3.478620E+0000 -8.160622E-0001
  8.822111E-0001 -1.980526E+0000
  1.945511E+0000  5.849165E-0001
 -1.630673E+0000  4.423419E+0000
 -1.937443E+0000 -2.778993E+0000
 -1.076115E-0001 -2.137640E+0000
  1.509425E+0000  2.705818E-0001
  1.471948E+0000  1.904849E+0000
 -2.065387E+0000 -1.334589E+0000
  1.947731E-0001 -4.488643E+0000
  2.579383E+0000  2.535279E+0000
 -1.997098E-0001  3.047090E+0000
 -2.377723E+0000 -3.149747E-0001
  1.380001E+0000  3.269891E-0001
  1.491794E+0000  2.395590E+0000
 -9.669284E-0001  8.215747E-0001
 -1.935178E-0001 -2.531534E+0000
  2.025823E+0000 -2.230330E+0000
  1.706534E+0000  3.695864E+0000
 -9.197243E-0001  1.785723E+0000
 -3.326101E+0000 -2.033836E+0000
  3.965450E+0000 -6.767065E+0000
  3.591486E+0000  3.332852E+0000
 -3.056390E+0000  5.612197E+0000
 -4.499963E+0000 -3.898050E+0000
  2.416588E+0000 -3.753758E+0000
  4.536667E+0000  3.401050E+0000
 -5.916278E-0001  4.969703E+0000
 -5.050927E+0000 -3.794677E+0000
  1.415959E+0000 -4.442549E+0000
  4.826549E+0000  1.766945E+0000
 -3.110190E-0001  3.917536E+0000
 -4.074588E+0000  1.135392E+0000
  3.536306E-0001 -2.990871E+0000
  1.130376E+0000  1.735216E+0000
  9.036087E-0001  2.073135E+0000
 -4.299414E+0000  2.721872E+0000
  8.461983E-0001 -3.573270E+0000
  1.153067E+0000 -1.257335E+0000
  1.817583E+0000  2.410030E+0000
 -1.847262E+0000  3.943640E-0002
 -1.858429E+0000 -8.499471E-0001
  3.229406E+0000 -1.135253E+0000
 -9.168961E-0001  2.004335E+0000
  1.881179E+0000 -1.532891E+0000
 -5.782129E-0001 -6.458656E-0001
 -4.466913E-0001  2.420411E-0001
  1.401697E+0000 -1.059189E+0000
 -1.072356E+0000  7.188492E-0001
  1.435393E+0000  4.287157E-0001
 -1.276431E+0000 -5.418785E-0001
 -1.636912E+0000  4.059916E-0001
  2.163368E+0000 -1.513355E+0000
 -1.379553E+0000  8.622323E-0001
 -9.827873E-0002  4.214929E-0001
 -5.636088E-0001 -3.423165E-0002
  9.491749E-0001 -8.346517E-0001
  2.727836E+0000 -8.488869E-0001
 -1.480186E+0000  1.237971E+0000
 -2.039738E-0001 -1.051325E+0000
  1.510370E-0002 -9.234209E-0001
  3.097648E+0000  1.383979E+0000
 -1.856501E+0000  3.029031E+0000
 -1.790455E+0000 -1.993063E+0000
  4.189368E+0000 -3.756716E-0001
 -3.097937E-0001  2.325352E+0000
 -2.509910E-0001  4.637340E-0001
  3.575764E-0001 -2.907774E+0000
  2.968290E-0001 -5.156976E-0001
  8.838509E-0001  6.305695E-0001
  6.327421E-0001 -1.126356E+0000
 -1.631963E+0000 -5.217922E-0001
  1.064743E+0000 -1.808001E+0000
 -3.016101E-0001  8.748669E-0001
 -6.314341E-0001 -7.111709E-0001
 -1.047275E+0000 -2.653871E+0000
  1.800464E+0000  5.304465E-0001
  2.884618E-0001  3.074808E+0000
 -2.810895E+0000 -1.337153E+0000
  9.919770E-0001 -2.685829E+0000
  3.234006E+0000  8.380735E-0001
 -3.192698E-0001  3.955369E+0000
 -2.732379E+0000 -4.939039E-0001
  6.393690E-0001 -3.719675E+0000
  4.232586E+0000  6.855878E-0001
 -3.192552E+0000  4.109600E+0000
 -9.064434E-0001 -2.751095E+0000
 -1.583575E+0000 -3.172167E+0000
  3.032955E+0000  1.059853E+0000
  1.472372E+0000  2.399326E+0000
 -2.291645E+0000 -1.234747E-0001
 -1.165180E-0001 -1.402975E+0000
  1.580587E+0000 -4.926149E-0001
 -5.544193E-0001  3.464638E+0000
 -3.003994E+0000 -6.638714E-0001
  5.701352E-0001 -1.879239E+0000
  2.658918E+0000 -6.104379E-0002
 -3.144314E+0000  1.747307E+0000
  1.427077E+0000  5.858064E-0001
 -2.352816E+0000 -1.777180E+0000
  3.107091E+0000 -1.394846E+0000
  4.234901E-0001  3.918341E+0000
 -1.406763E+0000 -5.074246E-0001
 -2.086496E+0000 -2.598105E+0000
  5.118612E+0000 -1.084481E+0000
  7.075655E-0001  2.397318E+0000
 -3.289560E+0000  1.453229E+0000
 -3.529038E-0001 -5.340313E+0000
  3.427596E+0000 -3.787087E-0001
 -1.111103E+0000  2.496954E+0000
  3.862580E-0001 -2.267789E+0000
 -3.882974E-0001  7.176897E-0001
  9.831420E-0001  1.935908E-0001
 -3.363675E-0001  1.804927E+0000
 -1.850376E+0000 -3.141595E-0001
 -3.292098E+0000 -2.847064E+0000
  3.886625E+0000 -3.427767E-0001
  1.596756E+0000  1.151216E+0000
 -1.018645E-0001  1.241541E+0000
 -2.410893E+0000 -2.236656E-0001
  1.257147E+0000 -1.129971E+0000
  3.819192E+0000 -7.363979E-0002
 -3.653543E-0001  2.131920E+0000
 -1.655065E+0000  2.283641E-0001
 -2.833401E+0000 -2.777211E+0000
  3.934154E+0000 -1.303170E+0000
 -1.360590E+0000  3.005389E+0000
 -1.726156E+0000  9.386881E-0001
  7.283396E-0001 -1.916738E+0000
  4.750358E-0001  1.444428E+0000
  9.496745E-0001  7.216392E-0001
 -3.552261E+0000  2.985412E-0001
  1.922693E+0000 -1.397112E+0000
 -2.528738E+0000  1.991876E+0000
  3.591531E-0001  6.198185E-0001
 -7.688261E-0001 -1.297223E+0000
 -2.170928E+0000  6.598523E-0001
  3.231808E+0000 -1.941938E+0000
 -1.161803E+0000  1.613427E+0000
 -2.308384E+0000 -2.369527E+0000
  2.824952E+0000 -1.574685E+0000
  2.443892E+0000  2.050668E+0000
  1.464718E-0001  1.322142E+0000
 -5.092278E+0000  1.041851E+0000
  4.952286E+0000 -2.698932E+0000
  7.380722E-0001  4.842054E+0000
 -1.473354E+0000  1.881476E+0000
 -3.063614E+0000 -2.358117E+0000
  3.506384E+0000 -3.363942E-0001
 -4.723144E-0001  2.071356E+0000
 -1.097496E+0000  6.009035E-0001
  4.277022E-0001 -1.159978E+0000
  1.131430E+0000 -1.748771E+0000
 -2.090129E-0002  2.053130E-0001
 -2.179303E-0001  2.597692E-0001
 -9.279813E-0001 -8.206828E-0001
  6.995239E-0001  2.631143E-0001
  3.516865E+0000  6.356613E-0001
 -2.831371E+0000  5.741218E-0001
  1.299400E+0000 -3.392295E+0000
  1.453586E+0000 -7.134916E-0001
  2.965634E+0000  3.190493E+0000
  3.363867E-0001  1.259640E+0000
 -2.392152E+0000 -5.908490E-0001
  2.527278E+0000 -4.188634E+0000
  1.175979E+0000  1.563011E-0001
  4.978083E-0001  2.264235E+0000
 -1.635373E+0000 -1.086976E+0000
  4.309434E-0001 -1.901143E+0000
  4.362699E+0000  2.978615E+0000
 -6.484701E-0001  5.047466E+0000
 -4.743673E+0000 -2.599552E+0000
  2.461581E+0000 -5.477446E+0000
  3.634971E+0000  1.515073E+0000
 -2.832029E+0000  3.135686E+0000
 -2.234153E+0000 -1.374305E+0000
  1.759861E+0000 -3.347882E+0000
  2.681356E+0000  1.505105E+0000
 -4.594750E-0001  5.847035E-0001
 -2.628917E+0000 -2.468985E-0001
  3.805883E+0000  1.682571E-0001
 -1.048944E+0000  2.036632E+0000
  4.298864E-0001  2.350955E+0000
  8.199886E-0001  3.047671E-0001
 -2.845304E-0001 -3.269261E-0001
  9.302367E-0002 -2.711124E-0001
  2.487573E+0000 -3.012124E+0000
 -3.053624E+0000  5.645684E-0001
  1.981036E+0000 -1.430307E+0000
 -3.309217E-0001 -8.131038E-0001
  3.010760E-0001 -1.928915E+0000
  4.695897E+0000 -2.090320E+0000
 -2.152312E+0000  2.804210E+0000
 -1.285155E-0001  9.969865E-0001
 -7.969674E-0001 -1.826381E+0000
  2.354977E+0000 -2.005707E+0000
  4.498595E-0001  2.401556E+0000
 -1.163093E+0000  6.461825E-0001
 -2.638051E+0000 -9.030050E-0001
  1.212289E+0000 -6.626802E-0001
  1.667074E+0000  1.850300E+0000
  2.207750E+0000 -1.280870E+0000
 -3.121780E+0000  2.108606E-0001
  1.683263E+0000 -1.498471E+0000
  2.859410E+0000 -1.303956E+0000
 -2.601517E+0000  2.569225E+0000
 -9.920588E-0001  7.781611E-0001
  2.707626E-0002 -1.752100E+0000
  1.465044E+0000 -1.497328E+0000
  3.326276E-0002  1.096063E+0000
  4.946299E-0001  2.028913E+0000
 -2.198112E+0000  4.419458E-0001
  6.576569E-0001 -1.543654E+0000
 -1.293871E-0002  1.975339E+0000
  2.620172E+0000 -2.168364E+0000
 -6.938874E-0001  2.222353E+0000
  3.324040E+0000  1.513635E+0000
 -5.137023E+0000  1.141315E+0000
  3.430320E+0000 -2.461956E+0000
  4.241422E-0002  1.754750E+0000
  9.889792E-0001  2.820344E+0000
 -2.441886E+0000 -2.173070E+0000
  2.079647E+0000 -1.778171E+0000
  1.659875E+0000  8.559838E-0001
  8.460332E-0001  6.074334E-0001
 -9.363790E-0001 -4.247880E-0001
  4.222420E-0001  4.883438E-0001
  1.718573E-0001  7.370016E-0002
 -4.043548E-0002 -2.047755E-0001
  2.819205E-0001  2.364402E+0000
 -2.310786E+0000  1.497600E-0001
 -4.851173E-0001 -1.923728E+0000
  3.250630E+0000  1.166561E-0001
 -3.690238E+0000  8.980945E-0001
 -1.463068E+0000  2.095461E-0001
  2.205050E+0000 -1.920867E+0000
 -1.369918E+0000  2.205866E+0000
  4.555344E-0001  8.621917E-0002
 -1.102479E+0000  8.475329E-0001
  2.746528E-0001  4.303570E-0001
  1.216067E+0000  1.569862E+0000
 -2.914676E+0000  2.454645E+0000
 -1.043780E+0000 -4.428638E+0000
  1.381802E+0000 -1.633862E+0000
  4.787989E-0002 -4.238978E-0001
 -1.653132E+0000  1.677305E+0000
  4.133137E-0001 -4.138023E+0000
  2.629378E+0000 -1.672745E+0000
  3.417606E+0000  4.615341E+0000
 -3.465379E+0000  1.585056E+0000
 -2.900379E+0000 -2.420199E+0000
  4.183109E+0000 -1.829920E+0000
  1.456321E+0000  3.386116E+0000
 -2.250042E+0000  2.338055E+0000
 -1.750643E+0000 -1.114674E+0000
  3.687540E-0002 -2.127985E+0000
  2.757012E-0001  2.662701E+0000
  9.624072E-0001 -4.082378E-0001
 -2.990389E+0000  3.799852E+0000
  1.863996E+0000 -3.189256E+0000
  2.300045E+0000  9.407269E-0001
 -8.981633E-0001  2.921543E+0000
 -2.056943E+0000  3.030236E-0001
 -2.680077E+0000  7.737761E-0002
  3.739390E+0000  7.993052E-0002
  2.618808E-0001  3.843275E+0000
 -2.411781E+0000 -1.076752E-0001
  1.131266E+0000 -3.729283E+0000
  3.414577E+0000  3.436396E-0001
 -3.595099E-0001  1.702968E+0000
  9.600083E-0002  8.676451E-0001
 -1.952697E+0000 -1.347584E+0000
  7.184463E-0001  3.940036E-0001
  4.600382E-0001  1.283315E+0000
 -4.562203E-0001  1.135309E+0000
 -1.182390E+0000  2.073261E+0000
 -3.322867E-0001 -1.075074E+0000
 -1.530345E+0000  5.190875E-0001
  3.349057E+0000  3.154709E-0001
 -2.178627E+0000  2.170205E+0000
 -1.313345E+0000 -2.404200E+0000
 -5.732458E-0001 -8.809432E-0001
 -8.345442E-0001  1.586484E+0000
 -1.975720E+0000 -1.310528E+0000
  7.369463E-0001 -1.252806E+0000
 -1.658991E+0000  4.063133E+0000
 -5.477942E-0001  2.176734E+0000
 -2.211899E+0000 -4.585871E+0000
  2.989358E-0001  5.631354E-0001
  4.487333E+0000 -7.067488E-0001
 -5.134702E+0000  1.758217E+0000
 -8.122996E-0001 -1.733757E+0000
  2.158594E+0000 -2.015219E+0000
 -1.389012E+0000  2.386090E+0000
 -6.819643E-0001 -1.829751E+0000
  6.428251E-0001 -5.562852E-0001
 -6.007178E-0001  5.888383E-0001
  2.998838E+0000  1.923246E+0000
 -2.251392E+0000 -9.310106E-0001
 -3.794795E-0001 -4.441176E-0001
  1.888458E+0000 -2.980384E+0000
 -1.639113E+0000 -9.339812E-0001
  2.813211E+0000  8.833149E-0001
 -6.443070E-0001  2.396067E-0001
 -5.617149E-0001 -1.662773E+0000
  6.128136E-0001 -2.520678E+0000
  3.661319E+0000  7.232156E-0001
 -2.796614E+0000  2.787402E+0000
 -1.094324E+0000 -2.543030E+0000
  1.180997E+0000 -3.435125E+0000
  2.457856E+0000 -4.461025E-0001
  2.806813E-0001  2.254772E+0000
 -2.337325E+0000 -7.273135E-0001
  1.210880E+0000 -2.379796E+0000
  1.728496E+0000  1.537234E+0000
 -8.400298E-0001  1.072726E+0000
 -1.305804E+0000 -4.308587E-0001
 -3.461094E-0001  3.432334E-0001
  2.380238E+0000  6.430250E-0001
 -1.312066E+0000  2.631290E+0000
 -2.689281E+0000  4.211645E-0001
  4.314231E-0001 -3.098909E+0000
  2.193263E+0000  2.755861E+0000
  4.508175E-0001  1.596862E+0000
 -6.495482E+0000 -7.349592E-0001
  2.725161E+0000 -4.648077E+0000
  2.853108E+0000  5.822471E-0001
 -3.250739E+0000  8.471495E+0000
 -1.950129E+0000 -5.109222E+0000
 -1.967908E+0000 -5.058947E+0000
  7.109818E+0000  2.300575E+0000
 -2.124366E+0000  6.364107E+0000
 -4.254809E+0000 -4.485457E+0000
  3.239587E+0000 -4.862347E+0000
  3.055240E+0000  3.114702E+0000
 -1.548513E+0000  4.087162E+0000
 -2.699155E+0000 -2.472126E+0000
  3.767476E+0000 -5.566373E+0000
  3.678969E-0001  1.237831E+0000
  7.406394E-0001  1.981177E+0000
 -4.598517E+0000 -1.751105E+0000
  1.272910E+0000 -8.204236E-0001
  3.711110E+0000 -2.331221E-0001
 -5.080094E+0000  3.525666E+0000
  1.062650E-0001 -1.461876E+0000
  1.462753E+0000 -3.002542E-0001
 -4.074389E-0001  1.483577E+0000
  1.367444E+0000  2.274015E+0000
 -2.366844E+0000  1.882384E+0000
  5.946304E-0002 -2.877285E+0000
 -2.725409E-0001  5.671985E-0001
  2.623590E+0000  6.258657E-0001
 -1.454126E+0000  5.138398E-0001
 -1.250885E+0000 -9.348871E-0001
  2.822777E+0000 -3.156588E-0001
 -5.320002E-0001  3.679906E+0000
 -2.233080E+0000 -1.001319E+0000
 -1.480248E+0000 -2.196206E+0000
  2.372441E+0000  2.491319E+0000
 -1.814441E-0001  2.231263E+0000
 -2.941044E+0000 -1.527082E+0000
  4.678363E-0002 -1.714636E+0000
  3.197921E+0000  3.543698E-0001
 -1.835435E+0000  2.207752E+0000
 -1.773420E+0000 -7.379881E-0001
  7.842285E-0001 -9.628025E-0001
  2.349340E+0000 -7.459966E-0001
 -2.052749E+0000  1.871645E+0000
 -1.317522E+0000 -1.074104E+0000
  1.488809E+0000 -2.741539E+0000
  2.491279E+0000 -1.793044E+0000
  2.566198E-0001  1.906024E+0000
 -1.601401E+0000  2.132272E+0000
  6.298117E-0002 -4.046602E+0000
  2.973117E+0000  6.867502E-0001
 -1.012337E+0000  5.901619E+0000
 -4.129259E+0000  7.273519E-0001
 -2.788432E+0000 -3.473285E+0000
  4.350816E+0000 -2.690859E+0000
  9.062865E-0002  4.164311E+0000
 -2.096988E+0000  2.985625E+0000
 -1.531048E+0000 -1.084485E+0000
  2.761813E+0000 -3.825602E+0000
  1.617780E+0000  1.504040E+0000
  7.522695E-0003  3.324582E+0000
 -1.057722E+0000 -6.527510E-0001
 -1.949025E+0000 -4.000166E+0000
  2.419283E+0000 -9.479566E-0001
 -1.114213E+0000  5.563346E+0000
 -9.404956E-0001  9.609329E-0001
 -1.687087E+0000 -3.845627E+0000
  3.069532E+0000  2.278408E+0000
 -2.589528E-0002  3.212942E+0000
 -4.198459E+0000  5.283613E-0001
  5.044476E-0001 -5.512597E+0000
  4.945295E+0000  4.441498E-0001
 -2.020674E+0000  4.251380E+0000
 -3.275639E+0000  2.387823E+0000
 -1.045819E+0000 -6.188892E+0000
  4.676646E+0000  2.359767E-0001
  9.606283E-0001  4.887161E+0000
 -6.935174E+0000 -2.731315E+0000
  1.654580E+0000 -8.290742E+0000
  5.032267E+0000  1.227811E+0000
 -9.476111E-0002  8.939246E+0000
 -5.134364E+0000 -7.663977E-0001
 -1.688955E+0000 -7.675585E+0000
  6.573788E+0000 -6.818171E-0001
  7.194533E-0001  5.822068E+0000
 -3.826321E+0000  5.680864E-0001
 -3.390874E+0000 -6.094930E+0000
  6.340816E+0000 -2.565448E+0000
  2.413369E+0000  6.117670E+0000
 -5.354755E+0000  1.189864E+0000
 -3.477480E+0000 -4.623708E+0000
  5.213935E+0000 -1.594819E+0000
  1.455701E+0000  3.995769E+0000
 -4.051055E+0000  1.546423E+0000
  1.929055E-0002 -3.507722E+0000
  3.084788E+0000 -2.356826E+0000
  2.392837E+0000  3.630889E+0000
 -1.793108E+0000 -3.702611E-0001
 -2.787562E+0000 -9.158480E-0001
  2.169174E+0000 -5.609583E-0001
  9.108726E-0001 -7.573803E-0001
  8.938083E-0001  2.950606E+0000
 -2.117790E+0000  1.035809E+0000
  3.499581E-0001 -2.058034E+0000
  2.095301E-0001  1.818491E+0000
 -1.347587E+0000  3.120996E-0002
 -4.584062E-0001 -1.788213E+0000
  3.016359E-0001 -2.219780E+0000
  2.685685E+0000  7.469261E-0001
 -8.158106E-0001  2.635784E+0000
 -4.199542E+0000  1.840908E-0001
  2.395619E-0001 -3.967663E+0000
  4.520521E+0000  1.271866E+0000
 -4.426116E-0001  4.644418E+0000
 -3.061165E+0000 -2.355183E-0001
 -2.143050E+0000 -4.137040E+0000
  3.643306E+0000 -8.477287E-0001
  2.674835E+0000  2.218091E+0000
 -2.788599E+0000  1.091535E+0000
 -8.827411E-0001 -2.189888E+0000
  4.809103E-0001 -1.325844E+0000
  8.820036E-0001 -2.816508E-0001
 -3.272754E-0001  5.553092E-0001
 -3.044284E+0000 -2.240794E-0001
 -7.821560E-0002 -5.077141E+0000
  2.452794E+0000  2.977375E+0000
  3.006143E-0001  2.669822E+0000
 -5.826481E+0000  2.845374E-0001
  2.574406E+0000 -3.677108E+0000
  1.931018E+0000  1.039318E+0000
 -1.461960E+0000  3.346444E+0000
 -2.015462E-0001 -1.781748E+0000
  1.277021E+0000 -2.319890E+0000
  1.957561E+0000  2.776183E+0000
 -2.321882E+0000  1.571456E+0000
 -2.125961E+0000 -2.442183E+0000
  2.441525E+0000 -1.201511E+0000
  4.506814E-0004  2.184573E+0000
 -9.733960E-0001 -9.438203E-0001
 -1.685123E+0000 -3.418167E-0001
  1.016274E+0000 -1.605175E+0000
 -7.630447E-0003  6.776853E-0001
  7.695344E-0001 -3.383337E+0000
 -4.667790E-0001 -1.489084E+0000
  2.563467E+0000  1.333046E+0000
 -2.144618E+0000  2.106637E+0000
 -2.021642E+0000 -3.289629E-0002
  9.327436E-0001 -2.254101E+0000
  3.188775E-0001 -8.169041E-0001
  1.902064E+0000  2.949849E+0000
 -1.376260E+0000  1.891863E+0000
 -2.935741E+0000 -2.645940E+0000
  2.381187E+0000 -1.937550E+0000
  7.721596E-0001 -2.350012E-0001
  1.021731E+0000 -8.315775E-0001
 -1.326662E+0000  6.712383E-0002
  1.728838E+0000 -1.945294E+0000
 -6.955430E-0001  2.336408E-0001
  1.989629E+0000  1.464021E+0000
 -2.363402E+0000  1.168212E-0001
  7.856819E-0001  5.859853E-0001
  7.690158E-0001 -1.244841E-0002
 -9.000001E-0001  1.899307E+0000
  1.101846E-0001 -1.847770E+0000
 -9.317835E-0001 -3.231703E-0001
  1.122240E+0000 -4.148253E-0001
 -8.776347E-0001  1.231668E+0000
 -6.762098E-0001 -3.088953E-0001
  7.179963E-0001 -8.456079E-0001
  4.096570E-0001  1.707042E+0000
  1.463748E+0000  3.497610E-0001
 -3.471022E+0000  3.569696E-0001
  1.675265E+0000 -3.536820E+0000
  1.912507E+0000 -1.715880E+0000
  2.204622E+0000  3.569930E+0000
 -2.103600E+0000  2.751382E-0001
 -2.535573E+0000 -2.881770E+0000
  1.459369E+0000 -7.490635E-0001
  1.911431E+0000  2.597323E+0000
 -2.204583E+0000  1.864975E+0000
 -4.918434E-0001 -1.394849E+0000
  1.941589E+0000  3.206689E+0000
 -1.025808E+0000  9.484894E-0001
 -4.864052E+0000 -2.689621E+0000
  4.001622E+0000 -5.199142E+0000
  2.910255E+0000  4.745645E+0000
 -3.363949E+0000  1.944286E+0000
 -2.096072E+0000 -2.816532E+0000
  1.509513E+0000 -8.673692E-0001
  1.050195E+0000 -5.861045E-0001
 -7.788684E-0001  1.571963E+0000
 -6.193083E-0001  2.045534E-0001
  1.901795E+0000 -3.788568E+0000
 -1.695563E+0000  1.729710E+0000
 -9.107245E-0002  2.414891E+0000
 -2.425576E+0000  1.406029E+0000
 -3.529301E-0001 -3.098957E+0000
  1.546182E+0000  3.498100E-0001
 -9.230330E-0001  1.066964E+0000
 -1.954088E+0000 -8.861526E-0001
  1.056892E+0000 -9.774844E-0001
 -6.092902E-0001  7.720769E-0001
  2.763887E-0001  1.356278E+0000
 -1.325122E+0000  1.465601E+0000
  1.249481E+0000  2.931699E-0001
 -8.385877E-0001 -2.186698E+0000
 -2.779207E-0001 -1.417261E-0001
  2.056241E+0000  1.521385E+0000
 -2.263929E+0000  1.349066E+0000
 -9.618450E-0002 -2.832666E+0000
  3.303476E+0000  9.475167E-0001
  1.503988E-0002  2.828654E+0000
 -8.563708E-0001 -1.194358E+0000
 -4.303451E-0001 -2.944067E+0000
  3.877051E+0000  1.237680E+0000
 -1.367183E+0000  1.763781E+0000
 -4.857346E+0000  1.549385E+0000
  6.457295E-0001 -1.954544E+0000
  4.119821E-0001 -2.438106E-0001
 -1.378309E+0000  3.001254E+0000
 -1.224636E+0000 -1.746746E+0000
 -2.014524E+0000 -2.146932E+0000
  2.224858E+0000 -2.562181E+0000
  2.610321E-0001  1.216437E+0000
 -1.275242E+0000  4.417872E-0001
  9.860023E-0001 -9.852840E-0001
 -8.816605E-0001  2.291042E-0001
 -3.687783E-0001 -3.364750E+0000
  8.857123E-0001 -1.377285E+0000
  3.840656E+0000 -1.694530E+0000
 -4.752735E+0000  2.833261E+0000
  2.545027E+0000 -3.590611E+0000
  1.360560E+0000  1.693729E+0000
 -2.923980E-0001  3.530669E+0000
 -2.660545E-0002 -4.086478E+0000
  5.755390E-0001 -1.858890E+0000
  3.186363E+0000  1.051781E+0000
 -1.318580E+0000  1.101583E+0000
 -1.002875E+0000  2.802087E-0001
 -4.338890E-0001 -1.530639E+0000
  1.173778E+0000  5.956371E-0001
  2.630384E-0001  2.325286E+0000
 -1.444825E+0000  9.949306E-0001
 -4.240926E+0000  1.051268E+0000
  2.725868E+0000 -3.644881E+0000
 -1.829598E+0000  3.657085E+0000
  1.655302E+0000  1.133247E+0000
 -2.908494E+0000  1.029940E+0000
  3.234217E+0000 -1.246423E+0000
  2.545000E-0002  4.209359E-0001
 -3.796244E-0001  5.996189E-0001
 -3.430876E+0000 -2.354826E+0000
  2.194644E+0000 -1.469339E+0000
  3.720608E+0000  4.189432E+0000
 -5.274815E+0000  7.061376E-0001
 -1.838894E-0001 -4.601278E+0000
  1.265539E+0000 -1.106072E-0001
  3.903030E+0000  2.804832E+0000
 -4.567508E+0000  2.009607E+0000
 -4.089323E+0000 -3.434309E+0000
  5.228438E+0000 -2.994965E+0000
 -8.733577E-0001  4.124089E+0000
 -1.214430E+0000 -1.613921E-0001
 -3.288824E+0000 -1.982686E+0000
  4.302027E+0000 -1.565689E+0000
 -2.749813E-0002  3.664604E+0000
 -2.802653E+0000  1.784689E+0000
 -1.426752E+0000 -3.207438E+0000
  1.411885E+0000 -7.989041E-0001
  4.842784E-0001  1.444963E+0000
 -1.043868E+0000  6.649374E-0001
 -1.542746E+0000 -1.771816E+0000
  1.866720E+0000 -5.617314E-0001
  4.551769E-0001 -9.388729E-0001
 -7.447461E-0001  2.376264E+0000
  4.396304E-0001 -1.738958E+0000
  2.152844E+0000 -5.949706E-0001
 -4.886794E-0001 -7.462118E-0002
  9.154905E-0001 -1.220597E+0000
  2.812746E-0001 -3.339595E-0002
 -2.390799E-0001  1.936128E-0001
 -4.306874E-0001 -1.814011E+0000
  4.182864E-0001 -5.395710E-0001
 -1.488496E+0000  1.530097E+0000
 -9.885564E-0001  8.843343E-0001
  2.018489E+0000 -1.465709E+0000
  8.141679E-0002 -6.613659E-0001
  4.431464E-0001  5.576921E-0001
 -2.381349E+0000  1.727882E+0000
  1.805596E+0000 -1.337811E+0000
  5.047849E-0001 -1.657653E-0001
 -6.356454E-0001  1.430114E+0000
 -2.348881E+0000  1.548214E-0001
  1.821693E+0000 -5.566661E-0001
  2.113365E+0000  1.111590E+0000
 -2.904106E+0000 -1.920753E-0001
  1.926473E-0001 -1.977312E+0000
 -4.619816E-0001  3.464952E-0001
  2.677635E+0000  7.536434E-0001
 -1.308506E+0000 -1.440773E-0002
  4.792629E-0001 -1.047614E-0001
  2.446665E+0000 -1.502895E+0000
 -1.708465E+0000  3.338080E-0001
  1.740565E+0000  3.536914E-0001
 -3.619482E-0002  5.339979E-0001
 -5.403219E-0001  1.051367E+0000
  1.023688E+0000  9.561154E-0001
 -4.916329E+0000  1.291015E-0001
  1.826654E+0000 -2.057625E+0000
  1.802632E+0000  6.397750E-0001
 -2.231295E+0000  2.468309E+0000
 -6.619835E-0002  1.327804E+0000
 -1.344887E+0000 -2.641898E+0000
  4.680366E+0000  7.531044E-0001
 -1.393880E+0000  2.868323E+0000
 -2.790084E+0000 -3.191594E+0000
  1.991367E+0000 -4.015304E+0000
  2.940554E+0000  3.023063E+0000
  2.966142E-0001  3.663069E-0001
 -4.676409E+0000 -6.225419E-0001
  2.141556E+0000 -4.148986E+0000
  3.161004E+0000  2.430081E+0000
 -2.246096E-0001  1.100618E+0000
 -4.025429E+0000  2.350125E-0001
  2.979485E+0000 -1.727461E+0000
 -8.117784E-0001  8.713199E-0001
  2.153879E+0000  1.448580E+0000
 -3.028499E+0000 -1.310115E+0000
  1.003855E+0000  1.348195E+0000
  3.417256E+0000  1.129355E+0000
 -4.545194E+0000  2.337331E+0000
  1.175812E+0000 -3.854068E+0000
  5.216792E-0001 -3.194773E+0000
 -8.306737E-0001  1.581958E-0001
  1.773507E+0000  7.172624E-0001
 -4.167121E+0000  9.716590E-0001
  2.261138E+0000 -1.608151E+0000
  4.502880E-0001 -1.565191E+0000
 -1.174763E+0000  8.090994E-0001
 -2.298204E+0000  9.612486E-0001
 -1.430451E+0000 -8.312550E-0001
  1.360136E+0000  2.376426E-0001
 -6.553738E-0001  1.608922E+0000
 -2.293899E+0000 -4.781908E-0001
 -1.760581E-0001 -1.824834E+0000
  2.886804E+0000 -4.733673E-0001
 -9.502032E-0001  2.141620E+0000
 -3.378347E+0000 -1.480769E+0000
  3.029828E+0000 -3.149600E+0000
  1.230988E+0000  4.687764E+0000
 -1.307437E+0000  9.295958E-0001
 -1.463855E+0000 -5.091676E-0001
  1.290930E+0000 -1.092576E+0000
 -1.037070E+0000  1.952388E+0000
  1.008850E+0000  2.082124E+0000
 -3.777040E-0001 -1.123164E+0000
 -2.751443E+0000  1.183401E-0001
  3.430656E+0000 -1.409732E+0000
 -7.206416E-0001  1.589074E+0000
 -4.543396E-0001 -1.220672E+0000
  7.948170E-0001 -7.216792E-0001
 -2.253078E-0001  1.373591E+0000
 -6.390760E-0001  1.014698E-0001
 -1.521379E+0000 -9.443432E-0001
  1.406456E+0000 -1.725192E+0000
  5.163307E-0001  9.953824E-0001
 -1.591637E+0000  9.243586E-0001
  7.043156E-0001 -2.518911E+0000
  1.784142E+0000 -5.497447E-0001
  1.357135E+0000 -7.837301E-0001
 -1.487483E+0000  8.767962E-0001
 -6.216261E-0003 -7.641661E-0001
 -3.968667E-0001 -6.105923E-0002
 -1.891684E+0000 -1.749361E-0001
  2.176372E-0001  2.788307E-0001
  1.057943E+0000 -1.737384E-0001
 -2.344527E+0000 -1.328170E+0000
 -2.832470E+0000  1.167470E-0001
  3.542053E-0001 -2.185515E+0000
 -1.947035E+0000 -1.474024E+0000
  2.360277E+0000  1.761012E+0000
 -2.973892E+0000  6.893284E-0001
 -1.528810E+0000 -1.881714E+0000
 -4.012564E-0001 -1.291353E+0000
  2.000460E+0000  1.437156E+0000
 -1.393291E+0000  7.184287E-0001
 -2.750663E+0000 -2.022969E+0000
  1.867529E+0000 -1.327729E+0000
  4.144356E-0001  1.930587E+0000
 -3.856937E+0000  2.353760E+0000
  2.410439E-0001 -4.531753E-0001
  3.591768E+0000 -1.721160E+0000
  1.275707E-0001  1.919290E+0000
 -3.222660E+0000  1.132231E+0000
  1.808912E-0001 -3.198763E+0000
  1.432017E+0000 -1.016743E+0000
  1.579166E+0000  9.549241E-0001
 -9.038563E-0002  7.937721E-0001
 -6.482142E-0001 -1.378067E+0000
  1.512573E+0000 -3.188323E+0000
  3.277466E+0000  2.673239E+0000
 -2.681040E-0001  2.244010E+0000
 -3.967733E+0000 -2.610489E+0000
  1.518791E+0000 -2.141076E+0000
  2.822320E+0000  2.289417E+0000
 -3.891775E+0000  2.111847E+0000
 -1.178677E+0000 -3.268602E+0000
  2.907895E+0000 -1.882098E+0000
  2.489181E+0000  4.665942E+0000
 -2.670703E+0000  3.261704E+0000
 -5.479673E+0000 -2.286256E+0000
  3.637415E+0000 -4.367228E+0000
  2.679563E+0000  2.419708E+0000
 -3.892983E+0000  2.982534E+0000
 -1.717386E-0001 -3.806495E+0000
 -1.027287E+0000 -1.999614E+0000
  3.956653E+0000  2.663631E-0001
 -2.210245E+0000  2.333656E-0001
  1.442840E+0000 -1.883284E+0000
  2.726809E+0000  1.505038E+0000
 -1.760543E+0000  3.041495E+0000
 -1.572049E+0000 -2.234007E+0000
  3.093657E-0001 -2.848135E+0000
  4.362758E+0000 -6.490250E-0001
  7.031608E-0001  3.467203E-0001
 -4.838779E+0000  2.039404E+0000
  3.789366E+0000 -1.704585E+0000
  1.064824E+0000 -6.277147E-0001
 -2.027310E+0000  1.512108E+0000
 -1.464562E-0001 -1.457139E+0000
  9.104659E-0001 -1.395418E+0000
  1.477259E+0000 -8.839319E-0001
 -1.530319E+0000  2.330781E+0000
 -7.470089E-0001 -2.282236E+0000
 -5.452064E-0001  5.751647E-0001
  4.000847E+0000 -7.640216E-0001
 -3.207215E+0000 -4.193063E-0001
 -1.099331E+0000 -1.446283E+0000
  3.583920E+0000 -5.468516E-0001
 -1.720434E+0000  2.847262E+0000
 -8.749109E-0001  1.263982E-0001
 -1.341408E+0000 -3.799731E+0000
  2.144048E+0000  7.286167E-0001
  2.479944E+0000  3.994598E+0000
 -5.209704E+0000  1.705586E+0000
 -1.882672E+0000 -3.874242E+0000
  6.928688E+0000 -1.892406E+0000
 -1.661862E+0000  4.564117E+0000
 -1.756733E+0000 -1.664423E+0000
  1.144902E-0001 -2.466697E+0000
 -2.052177E-0001  5.788637E-0001
  1.156314E+0000  2.899992E+0000
 -1.655642E+0000  2.302081E+0000
 -4.880749E-0001  2.548100E-0001
  1.829653E+0000 -1.294571E+0000
 -2.245516E+0000  7.918974E-0001
  3.708850E+0000  1.595161E+0000
 -5.972394E-0001  7.420330E-0001
 -3.140163E+0000 -1.003882E+0000
  1.276570E+0000 -2.014123E+0000
  6.375083E-0002  4.127620E+0000
 -3.112193E+0000  2.661401E+0000
 -3.692606E+0000 -4.856847E+0000
  3.911832E+0000 -1.037415E+0000
  4.934814E+0000 -1.253949E-0001
 -3.456145E+0000  4.556805E+0000
 -1.038324E+0000 -2.328729E+0000
 -1.483870E+0000 -6.082934E-0001
  4.278753E+0000  1.979472E+0000
 -1.797334E+0000  1.993053E+0000
  3.297001E-0001 -8.459542E-0001
  1.124461E+0000 -2.824793E+0000
 -1.595590E+0000 -2.525633E+0000
  4.362798E+0000 -1.046041E+0000
 -5.064293E-0001  3.262492E+0000
  4.540924E-0001 -1.303039E+0000
 -1.783585E+0000  2.605675E-0002
  2.054728E+0000 -3.925572E-0001
  5.307110E-0001  3.372873E-0001
 -2.137793E+0000  1.835390E-0001
 -4.830439E-0001 -1.198252E+0000
  2.592834E+0000  1.075667E+0000
 -5.660546E-0001  1.950864E-0001
 -1.186668E+0000  1.233306E-0001
  1.157495E+0000  1.583235E-0001
  3.308240E-0001  3.913465E+0000
 -2.920525E+0000 -1.917818E+0000
 -5.931014E-0001 -5.645891E-0002
  2.505871E+0000  5.360015E-0001
 -2.278077E+0000  2.355985E+0000
  4.487973E-0001  3.469453E-0001
 -1.801646E-0001  9.258823E-0002
  7.510471E-0001  8.296758E-0001
  2.746341E-0001 -4.510266E-0001
 -1.139816E+0000  6.100390E-0001
  6.802260E-0001 -8.406140E-0001
 -7.511641E-0001  1.693437E+0000
 -8.387925E-0001 -1.855559E+0000
 -8.302074E-0001  3.014476E-0001
 -7.364142E-0002 -1.222378E+0000
  1.469164E-0001 -5.520741E-0001
 -1.941010E+0000  8.195972E-0001
 -5.832030E-0001 -2.087226E+0000
  4.040270E-0001 -2.270656E+0000
  6.763297E-0001  2.855666E+0000
  1.594865E-0002 -3.513615E-0001
 -2.304915E+0000 -3.685944E-0001
  2.524937E+0000 -2.333933E+0000
  2.739512E+0000 -1.138455E-0001
 -1.248901E+0000  4.161097E+0000
 -1.805400E+0000  2.113533E+0000
  1.419800E+0000 -6.179496E-0001
  1.662571E+0000  1.311234E-0001
 -8.817587E-0001  1.080731E+0000
 -1.648160E+0000 -9.039757E-0001
  2.342476E+0000 -2.142064E+0000
 -4.356670E-0001  2.443979E-0001
 -2.641097E-0001  4.016032E-0001
 -3.230416E-0001 -1.812092E-0001
 -2.054259E+0000 -5.795324E-0001
  8.450626E-0001 -1.824558E+0000
  2.444990E+0000  2.719393E+0000
  3.143172E-0001  2.986454E+0000
 -7.018400E-0003 -2.690909E+0000
 -6.251738E-0001  1.347724E-0002
  3.242672E+0000 -4.290740E-0001
 -1.894409E+0000  5.081983E-0001
  2.500207E-0002 -6.755959E-0001
  1.235230E-0001 -1.746050E+0000
 -3.360271E-0001 -2.104188E+0000
  1.189830E+0000  1.114219E+0000
 -5.105955E-0001 -8.552078E-0002
  7.637723E-0001 -3.318389E+0000
 -6.321291E-0001  2.956794E+0000
  7.076666E-0001  2.382016E+0000
 -3.746576E+0000 -1.678400E+0000
  1.988582E+0000 -3.317241E+0000
  3.590603E+0000  1.828138E+0000
 -2.424286E+0000  2.660610E+0000
 -3.100974E+0000 -6.317451E+0000
  3.679891E+0000 -1.630491E+0000
  2.324734E+0000  3.536873E+0000
 -4.064215E+0000  2.894295E+0000
 -2.779181E+0000 -3.707384E+0000
  3.106399E+0000 -5.680968E-0001
  2.608819E+0000  3.030402E-0001
 -4.640061E+0000  1.326814E+0000
  4.279770E+0000 -2.991665E+0000
  2.958821E+0000 -4.322947E-0001
 -4.618017E-0001  3.351817E+0000
 -2.118579E+0000  1.056368E+0000
 -1.528143E+0000 -9.668777E-0001
  1.550381E+0000 -1.869583E+0000
 -1.183964E+0000  6.994650E-0001
 -1.566187E-0001  1.936270E+0000
 -9.847399E-0001 -4.132039E-0001
 -6.305569E-0001 -7.313378E-0001
  1.052514E+0000  2.683281E-0001
 -2.778717E-0001  4.703178E-0001
 -2.145059E+0000  7.168587E-0001
  8.076114E-0001  1.558325E-0002
  4.465165E-0001  2.104375E+0000
 -1.866812E+0000  1.190850E+0000
 -3.305616E+0000 -2.140771E+0000
  3.982023E+0000  3.090110E-0001
  7.721757E-0001  3.084122E+0000
 -2.562348E+0000  1.838402E+0000
  2.727116E+0000 -3.338056E+0000
 -1.585724E+0000 -7.859925E-0001
  2.459037E+0000 -2.668538E-0001
 -3.544592E-0001 -2.567370E-0001
 -2.008063E+0000  8.646166E-0001
  3.186053E+0000 -1.106967E+0000
 -2.867196E+0000  3.840350E+0000
  1.536275E+0000 -2.204357E+0000
  6.951425E-0001 -2.601091E-0001
  2.133480E+0000 -1.761816E+0000
 -4.744850E-0001  2.975803E+0000
  2.695583E-0001  3.326615E-0002
 -1.262558E+0000 -1.374447E+0000
  9.757570E-0001 -2.476040E+0000
  3.332470E-0001  5.191266E-0001
  5.306908E-0001  3.504550E-0001
 -3.146298E+0000 -8.932995E-0001
  2.850554E+0000 -2.333418E+0000
 -2.596051E+0000 -5.164691E-0001
  1.718215E+0000 -6.910908E-0001
 -1.069454E+0000  1.806316E+0000
  6.042660E-0001  1.330559E+0000
 -1.023640E+0000 -1.628498E+0000
 -1.179303E+0000 -9.806923E-0001
  2.834162E+0000 -1.820539E+0000
 -8.844003E-0001  3.762592E+0000
 -3.122379E+0000  1.165072E+0000
 -3.780088E+0000 -2.688145E+0000
  2.862249E+0000 -2.492553E+0000
  2.121794E+0000  4.481609E+0000
 -1.436524E+0000  3.503277E+0000
 -4.927637E+0000 -3.729680E+0000
  4.166508E+0000 -4.055498E+0000
  3.861684E+0000  4.643381E+0000
 -1.575212E+0000  4.901702E+0000
 -6.571060E+0000 -3.254883E+0000
  2.997087E+0000 -6.677768E+0000
  4.824938E+0000  2.114640E+0000
 -2.136960E+0000  5.245765E+0000
 -3.822526E+0000 -3.007246E+0000
  3.189755E+0000 -6.722707E+0000
  3.029781E+0000  5.361079E+0000
 -1.158741E+0000  3.214188E+0000
 -4.531669E+0000 -5.333332E+0000
  7.256766E-0001 -3.894624E+0000
  7.004471E+0000  1.703524E+0000
 -3.725343E+0000  7.336661E+0000
 -4.223996E+0000 -2.355195E+0000
  4.071548E+0000 -5.763016E+0000
  2.786087E+0000  3.411322E+0000
  1.887595E+0000  3.250575E+0000
 -5.558776E+0000 -4.742202E-0001
  2.210122E+0000 -5.072400E+0000
  1.823662E+0000  7.030707E-0001
  6.072349E-0001  2.964302E+0000
 -4.791231E+0000  1.158840E+0000
  1.588111E+0000 -3.316461E+0000
  1.416892E+0000  4.195984E-0001
  2.442667E+0000  4.087491E+0000
 -4.044925E+0000 -7.522863E-0001
  7.578881E-0001 -3.111437E+0000
  3.307755E+0000 -1.318701E+0000
 -7.820428E-0001  4.704718E+0000
 -8.711661E-0001 -1.454983E+0000
 -1.383515E+0000 -2.321458E+0000
  3.056675E+0000 -4.911474E-0001
 -2.638596E-0001  2.386413E+0000
 -2.969240E+0000  4.013493E-0001
 -1.283367E+0000 -3.678477E+0000
  3.210485E+0000 -1.580659E+0000
  9.165635E-0001  2.246334E+0000
 -1.879185E+0000  2.170574E+0000
  1.434569E+0000 -3.103420E+0000
  9.779524E-0001 -3.517469E-0001
  1.581552E+0000  4.464358E+0000
 -3.154753E+0000  5.821047E-0001
 -1.033619E+0000 -3.696625E+0000
  2.465774E+0000 -2.389488E+0000
  1.590463E+0000  2.383339E+0000
 -4.686362E-0001  4.188063E-0001
  1.398303E+0000 -7.786721E-0001
  1.200466E-0001  1.802069E+0000
 -1.021041E+0000  1.575363E+0000
 -6.832430E-0001 -2.292010E+0000
  1.625370E+0000 -5.158540E-0001
 -1.273992E+0000  2.897974E+0000
 -1.120312E+0000 -1.318154E+0000
 -4.149387E-0001 -2.371360E+0000
  6.491721E-0001 -2.662796E+0000
  2.033747E+0000  1.750473E+0000
 -3.501937E-0001  1.683008E+0000
 -2.806811E+0000 -5.986585E-0001
  3.667686E+0000 -1.632173E+0000
  2.797239E-0002  2.735391E+0000
 -5.882143E-0001  3.539439E+0000
 -5.522434E+0000  8.074122E-0001
  4.718579E-0001 -3.505304E+0000
  3.424903E+0000 -6.254771E-0002
 -1.562884E+0000  3.712010E+0000
 -5.181496E+0000  1.160842E-0001
  1.514876E+0000 -3.739952E+0000
  2.812521E+0000  2.655145E+0000
 -2.034800E+0000  5.529531E+0000
 -5.425381E+0000 -1.894242E+0000
  4.559642E+0000 -4.276806E+0000
  1.874573E+0000  5.524104E+0000
 -3.393705E+0000  2.068629E+0000
 -3.653470E+0000 -4.269815E+0000
  4.232827E+0000 -3.796520E+0000
  2.764905E+0000  4.559901E+0000
 -3.465546E+0000  2.929625E+0000
 -1.267597E+0000 -4.926784E+0000
  4.354052E+0000 -1.881265E+0000
  3.021623E+0000  3.195605E+0000
 -1.829159E+0000  1.882313E+0000
 -1.727319E+0000 -3.853674E+0000
  3.039952E+0000 -1.553129E+0000
  1.853580E+0000  4.398908E+0000
 -1.965670E+0000  2.521144E-0001
 -6.194498E-0002 -2.574223E+0000
  7.306361E-0001 -5.771406E-0001
  1.362787E+0000  3.229867E+0000
 -8.811553E-0001  1.247139E+0000
 -2.835261E+0000 -9.868520E-0001
  5.690786E-0001 -8.576840E-0001
  1.058666E+0000 -5.440775E-0001
 -1.374571E+0000  2.898413E+0000
 -7.015729E-0001  1.255754E-0001
  1.003867E+0000 -2.326005E+0000
 -1.789478E+0000  1.639608E+0000
  1.206961E+0000 -7.525806E-0001
 -2.109894E+0000  3.746281E-0001
  1.553268E+0000  7.414209E-0002
  3.973075E-0001 -3.994725E-0001
 -5.953335E-0001  1.069654E-0001
  5.882686E-0001  4.669947E-0001
 -2.435419E+0000 -7.968547E-0001
  2.440021E+0000 -2.462886E-0002
  1.775064E+0000  6.497684E-0001
 -2.526956E+0000 -4.728815E-0001
 -1.800119E-0001 -2.169602E+0000
 -6.521004E-0001  1.607506E+0000
  1.761881E+0000 -1.147714E+0000
 -1.121004E+0000  3.609154E+0000
  9.564615E-0001 -1.711930E+0000
 -2.049132E+0000  1.047967E+0000
 -5.540429E-0002  5.429161E-0001
 -3.940823E-0001  1.167556E+0000
  5.659031E-0001 -1.807367E+0000
  9.224739E-0001 -3.438789E-0001
  1.072378E+0000  3.448959E-0001
 -4.742516E-0001  1.676688E+0000
 -2.700685E+0000 -6.163206E-0001
  1.506793E+0000 -1.251952E+0000
 -2.188289E-0001  2.519537E+0000
  2.769163E-0001  1.434645E-0001
 -3.116103E+0000 -3.323522E+0000
  3.435233E+0000 -2.386340E+0000
  8.568961E-0001  2.091724E+0000
 -3.081161E+0000  4.886933E-0001
  5.095626E-0001 -1.732771E+0000
 -8.759849E-0001 -1.552047E-0002
  1.551398E+0000  1.399525E+0000
 -7.366217E-0001  2.133584E-0001
 -2.459587E+0000  5.261658E-0001
  3.069531E+0000 -9.061902E-0001
  1.557012E+0000 -1.636401E+0000
 -2.209089E+0000  2.471061E+0000
 -9.011194E-0001 -3.240394E+0000
  3.454992E+0000 -9.587706E-0001
 -5.116453E-0002  4.242552E+0000
 -2.751798E+0000  1.571893E-0001
  1.507077E-0001 -4.260800E+0000
  6.711842E-0001  8.274546E-0001
  1.474672E+0000  1.625031E+0000
 -1.040930E+0000  1.609824E+0000
 -2.813947E+0000  5.640869E-0001
  3.289108E+0000 -3.512415E+0000
 -8.230854E-0001  5.130727E+0000
 -4.276795E-0001  1.245191E+0000
 -3.120663E+0000 -1.024768E+0000
  3.617213E+0000 -2.284149E+0000
  1.631966E+0000  3.210861E+0000
 -8.495168E-0001  6.415975E-0001
 -1.944885E+0000 -1.767852E+0000
  7.266084E-0002 -3.389614E+0000
  1.286735E+0000  7.169946E-0001
  4.874765E-0001  3.093344E+0000
 -1.258623E+0000  7.615054E-0001
 -2.300847E-0001 -2.875044E+0000
  3.161277E+0000 -3.237721E-0001
 -2.577619E+0000  2.162641E+0000
 -1.592305E-0001 -1.221251E+0000
 -1.011083E+0000 -1.061617E+0000
  1.329067E+0000 -1.782794E-0001
 -5.745084E-0002 -8.907820E-0001
 -1.305057E+0000 -1.628993E+0000
  1.001363E+0000 -5.508510E-0001
 -3.704616E-0002  8.455184E-0001
  1.140186E+0000  1.707840E+0000
 -1.841283E+0000  5.121398E-0001
  1.366913E+0000 -1.502733E+0000
 -1.291389E-0001 -4.892693E-0001
  8.423756E-0001  5.165679E+0000
  2.104219E-0001  1.100124E+0000
 -2.712212E+0000 -2.669198E+0000
  1.735883E+0000  1.536590E-0001
  1.372205E+0000  4.994377E-0001
 -1.669676E+0000  1.565915E+0000
 -1.006596E+0000  1.941543E-0001
 -1.184028E-0001 -2.538805E+0000
 -3.142451E-0001  4.348176E-0001
 -8.590366E-0001  3.488593E+0000
 -1.807142E+0000 -2.742103E+0000
  1.219575E+0000 -3.154045E+0000
  8.415445E-0001  1.178913E+0000
 -5.799229E-0001  1.104947E-0001
 -5.842718E-0001  1.075023E+0000
  1.544318E+0000 -1.126141E+0000
  3.775571E-0001 -7.188842E-0001
  8.547759E-0001  1.822062E+0000
 -7.789995E-0001  8.313970E-0001
  6.481214E-0002  9.838680E-0001
 -4.037990E-0001 -1.274848E+0000
  4.640263E-0001 -8.745813E-0001
  1.293636E+0000 -4.289390E-0001
 -2.707297E+0000  1.412844E+0000
 -1.804623E+0000 -1.901449E+0000
  1.612056E+0000 -1.519674E+0000
  2.437363E+0000  1.565009E+0000
 -3.283865E+0000  1.531794E-0001
 -5.650706E-0001 -1.421983E+0000
  7.118060E-0001  2.996503E-0001
 -3.502463E-0002  6.927138E-0001
  4.473967E-0001  1.506857E+0000
 -1.986778E+0000  1.181090E+0000
 -7.314067E-0001 -1.895699E+0000
  2.651984E+0000 -3.958339E-0001
  6.710592E-0001  3.506740E+0000
 -9.521707E-0001 -6.621927E-0002
 -2.581138E+0000 -6.335692E-0001
  3.791081E+0000 -2.305945E+0000
  3.261063E-0001  2.766562E+0000
 -6.262335E-0001  1.784367E+0000
 -3.263041E+0000 -3.067041E-0001
  9.035320E-0001  1.311774E+0000
 -1.173661E+0000  3.085158E-0001
  2.660043E-0001 -2.143407E+0000
  8.311379E-0001  4.280979E-0001
  1.501974E+0000  2.762556E+0000
 -3.104239E+0000 -1.038728E+0000
 -5.713816E-0001 -3.510363E+0000
  3.978047E+0000  6.802712E-0001
  3.699758E-0001  3.559156E+0000
 -3.298222E+0000 -1.405327E+0000
  6.962678E-0001 -4.428743E-0001
  3.254480E+0000  9.716716E-0001
 -3.061789E+0000  4.181418E+0000
 -3.810475E+0000 -1.274178E+0000
  1.238637E+0000 -5.710775E+0000
  4.112983E+0000  1.600935E+0000
 -1.110635E+0000  5.186725E+0000
 -3.854270E+0000 -9.224943E-0001
 -2.879686E-0001 -2.240522E+0000
  3.719157E+0000  7.994083E-0001
 -1.169529E+0000  1.495622E+0000
 -2.036007E+0000 -2.530163E+0000
  1.122079E+0000 -1.669683E+0000
  2.580621E+0000  5.267922E-0001
 -1.539755E+0000  1.628986E+0000
  5.029257E-0001  5.869728E-0001
 -4.755374E-0001 -1.897045E+0000
 -1.164646E+0000 -5.790069E-0001
  3.803329E+0000 -1.474356E+0000
 -6.466071E-0001 -2.234022E-0001
 -8.956455E-0002 -4.777750E-0001
  8.780358E-0001  2.875085E+0000
 -3.805152E-0001 -9.422901E-0001
 -2.003267E+0000  1.383302E+0000
 -5.907552E-0001  4.088730E-0001
  5.750478E-0001 -1.252951E+0000
  1.029409E+0000  2.329861E+0000
 -7.821185E-0001  1.244034E+0000
 -3.033993E-0002 -1.456152E+0000
 -1.900092E-0001 -5.205402E-0001
  2.760090E+0000  4.152637E-0001
 -1.375435E+0000  2.941823E+0000
 -2.036281E+0000 -9.521525E-0001
  1.596703E+0000 -9.348144E-0001
  1.111650E+0000  1.778532E+0000
 -1.118146E+0000  1.667431E+0000
  2.251093E+0000 -4.416103E+0000
  1.944799E+0000  4.570039E-0001
 -1.406359E+0000  1.912880E+0000
 -1.708454E+0000  1.062557E+0000
  6.165374E-0001 -1.242699E+0000
  2.548719E+0000  1.556653E+0000
 -5.434686E-0001  1.841243E+0000
 -1.272506E+0000  9.974818E-0001
  1.840313E-0003 -3.119266E+0000
  1.385634E+0000  4.439336E-0001
  1.642081E+0000 -6.261364E-0002
  8.334419E-0002  1.780036E+0000
 -2.514056E+0000 -2.672164E+0000
  1.086889E+0000 -2.050797E+0000
  2.590807E+0000  1.326600E+0000
  6.116600E-0002 -8.653985E-0001
 -1.628011E+0000 -1.437885E+0000
  1.565608E+0000  2.849165E+0000
  4.262344E-0001  2.875697E+0000
 -3.005237E+0000 -5.292833E-0001
  1.257125E+0000 -1.531571E+0000
 -1.803504E-0001 -1.856909E+0000
  7.199590E-0001  2.516886E+0000
 -3.247970E-0001  1.239077E+0000
 -5.349631E-0001 -3.486689E+0000
  3.166971E+0000  1.324786E+0000
 -1.950407E+0000  3.668723E+0000
  9.806258E-0001 -1.564030E+0000
 -1.301214E+0000 -1.732359E+0000
  2.080438E+0000  1.394595E+0000
 -1.182471E+0000  6.478856E-0001
 -1.945223E+0000 -1.279370E-0001
  2.545805E+0000  6.512195E-0001
  2.282121E-0001 -7.355579E-0002
 -9.349284E-0001  1.045482E+0000
  2.782758E+0000 -1.439335E+0000
 -2.676932E+0000  1.609327E+0000
  2.170684E+0000 -3.809011E+0000
  1.065526E-0001  3.607312E-0001
  2.899517E+0000  3.590420E-0001
 -3.056657E+0000  1.043267E+0000
 -1.446658E+0000 -1.148534E+0000
  7.639402E-0001 -4.086536E-0001
  2.525647E+0000  1.073055E+0000
 -1.067998E+0000  6.541795E-0001
 -9.059455E-0001 -1.128825E+0000
  2.149144E+0000 -1.569100E+0000
 -5.315483E-0001  5.914685E-0001
 -2.043132E+0000  1.850010E+0000
  1.746799E+0000 -4.676079E-0001
 -2.406467E+0000 -2.003542E+0000
  2.278430E+0000  1.412870E+0000
 -9.407556E-0001  1.368043E-0001
 -1.121396E+0000  1.116330E+0000
  5.247039E-0001 -9.438549E-0001
  4.159998E-0002 -1.507414E+0000
  1.331400E+0000 -8.303797E-0001
 -1.161313E+0000  1.202273E+0000
 -1.650450E+0000  1.299881E+0000
  1.317716E+0000  6.064287E-0001
  1.417394E+0000  6.190939E-0001
 -2.651523E+0000 -5.072286E-0001
 -6.782560E-0001 -3.730677E-0001
  1.539154E+0000 -1.875417E+0000
 -9.106182E-0001  2.635012E-0001
  9.339676E-0001  6.460721E-0001
 -1.841063E+0000  1.322546E+0000
 -1.170506E+0000 -2.091894E-0001
  9.545168E-0001  8.393610E-0001
 -1.447346E+0000 -2.018919E-0001
  2.218014E-0001 -8.245688E-0001
  3.375832E-0002  7.512159E-0001
  8.841832E-0001  8.189732E-0001
  9.616854E-0002  6.497127E-0001
 -4.323103E-0001  6.130605E-0001
  2.814406E-0001  3.360890E-0001
  1.235597E+0000 -1.692496E+0000
  8.772997E-0001  2.402810E-0001
 -2.233120E-0001 -6.722388E-0001
  1.475944E-0001 -1.049693E+0000
  1.776342E+0000  2.806940E+0000
 -2.736528E+0000  1.714518E+0000
 -1.002024E+0000  2.959845E-0001
 -5.464501E-0001 -3.796262E+0000
  1.590290E+0000  4.655743E-0001
  1.461238E-0001  2.522788E+0000
  5.870757E-0001 -1.305922E+0000
 -1.243141E+0000  2.927063E-0001
  1.429121E+0000 -2.845629E+0000
 -5.687415E-0001  1.055185E+0000
  1.966659E+0000  1.476909E+0000
 -2.008819E+0000 -7.520074E-0001
 -2.510274E-0001 -2.565759E+0000
  3.029950E+0000 -1.848591E-0001
 -1.034181E+0000  2.664998E+0000
 -7.769056E-0001  1.805822E-0001
 -2.658042E+0000 -8.536731E-0002
  2.768328E+0000 -1.003964E+0000
  9.988081E-0001  8.563598E-0001
 -2.457089E+0000 -5.743475E-0001
  3.915505E-0001 -2.779609E+0000
  2.300713E+0000  4.576804E-0001
 -2.097888E+0000  1.844429E+0000
  2.906160E-0001 -1.764480E+0000
  9.892646E-0001 -3.697736E+0000
  3.865050E-0001  2.705537E+0000
  8.620442E-0001  6.094892E-0001
 -2.269572E+0000 -9.113689E-0001
  1.404145E+0000 -1.737319E+0000
  1.864166E+0000  1.649186E+0000
 -1.982285E+0000  2.370073E+0000
 -2.541453E+0000 -1.264060E+0000
  2.375687E+0000 -4.488555E+0000
  1.760475E+0000  3.046136E+0000
 -1.048101E+0000  1.211317E+0000
 -2.029855E+0000 -4.002376E-0001
  2.292990E+0000 -3.255065E+0000
  1.234217E+0000  2.586265E+0000
 -9.374568E-0001  4.353574E+0000
 -2.543560E+0000 -2.792935E+0000
  2.445335E-0001 -2.090287E+0000
  3.209113E+0000  2.623474E-0001
  1.531812E+0000  7.865704E-0002
 -4.196771E+0000 -1.450192E+0000
  4.874001E-0001 -1.493682E+0000
  1.277206E+0000  2.275141E+0000
  4.648859E-0001  1.089891E+0000
 -1.128432E+0000 -1.816534E-0001
  1.166659E+0000 -8.828007E-0001
  7.815349E-0001 -5.181069E-0001
  6.695335E-0001  1.073568E+0000
 -4.486140E-0001  2.914457E+0000
  8.644725E-0001 -2.913510E+0000
  5.508069E-0002  9.500959E-0001
  6.709409E-0001  2.603879E-0001
 -2.727919E+0000  9.829919E-0001
  4.033598E-0001 -1.071649E+0000
  7.560354E-0001  6.524198E-0001
 -7.098146E-0002 -3.448447E-0001
 -3.861396E+0000 -2.096869E+0000
  1.761950E-0001 -1.577122E+0000
  2.333658E+0000  1.535853E+0000
 -7.330622E-0001  1.526160E+0000
 -3.404175E+0000 -3.680555E-0001
  2.400429E+0000 -3.327815E+0000
  5.398885E-0001  5.522723E-0001
  2.202298E+0000  3.386114E+0000
 -4.408515E+0000 -1.902579E-0002
 -2.185917E+0000 -3.120454E+0000
  3.913305E+0000 -2.748715E+0000
 -8.254035E-0001  1.356909E+0000
 -3.857915E-0001  1.347911E-0001
  6.918329E-0002 -1.703204E+0000
  5.716175E-0001  1.503156E+0000
  5.028746E-0001  2.025026E+0000
 -2.401822E-0001 -1.900242E-0001
  8.805785E-0001 -1.892436E+0000
  6.832826E-0001 -1.427025E+0000
  1.072231E+0000  1.361766E+0000
 -9.858142E-0001  4.066325E+0000
  8.398518E-0001 -4.925937E-0002
 -2.851067E+0000 -1.780753E-0001
  3.319683E+0000 -1.510280E+0000
  1.949548E-0001  1.556673E+0000
  1.842840E+0000  1.482782E+0000
 -2.312134E+0000  2.252435E+0000
 -2.545506E+0000 -2.780705E+0000
  3.063982E+0000  5.708439E-0002
 -2.899564E-0001  2.618345E+0000
  1.347472E+0000  1.214008E+0000
 -1.438841E+0000 -1.484246E+0000
 -1.380953E-0001 -2.322676E-0001
 -7.366531E-0002  5.984713E-0002
 -1.257293E+0000  8.477454E-0001
  1.291603E+0000 -2.106114E-0001
  1.059556E+0000 -1.908033E+0000
  4.999311E-0001  8.262482E-0001
  1.176802E+0000  8.776368E-0001
 -1.365697E-0001  1.389713E+0000
 -1.218900E+0000 -1.821912E-0001
 -2.671081E+0000 -3.731768E+0000
  2.366575E+0000 -7.891471E-0002
  1.479808E+0000  1.984896E+0000
 -4.232981E+0000  1.574108E+0000
  8.324564E-0001 -4.425053E+0000
  2.152900E+0000 -1.486447E-0001
 -1.008591E+0000  2.013723E+0000
 -1.978705E+0000 -1.571411E+0000
  2.764649E+0000 -3.769057E+0000
  3.872397E+0000  1.810988E+0000
  1.913573E-0001  3.799676E+0000
 -3.537768E+0000 -6.320990E-0001
  6.439560E-0001 -3.214402E+0000
  1.962389E+0000 -5.272981E-0001
  2.025337E+0000  3.379961E+0000
  9.446402E-0002 -5.760635E-0001
 -4.360246E-0001 -1.007230E+0000
  1.765253E+0000  1.683125E+0000
 -2.525340E+0000  9.902596E-0001
  9.279155E-0001 -3.699417E+0000
  1.320051E+0000 -1.934665E+0000
  6.800877E-0002  2.649574E+0000
  1.282802E+0000  3.122616E+0000
 -3.022786E+0000 -1.767279E+0000
  2.269167E+0000 -1.879068E+0000
  1.709942E+0000  3.625499E+0000
 -1.544330E+0000  3.006859E+0000
 -2.959639E+0000 -1.919545E+0000
  1.105686E+0000 -2.398040E+0000
  1.645314E+0000  3.957201E+0000
 -1.593748E+0000  8.479962E-0001
 -2.039225E+0000 -2.582486E+0000
  3.050765E+0000 -2.192158E+0000
 -2.365956E-0001  3.728555E+0000
 -2.328751E+0000 -5.947980E-0001
 -2.261969E+0000 -3.775440E+0000
  1.204727E+0000 -1.224054E+0000
  2.145251E+0000  1.171131E+0000
 -5.933244E+0000  8.694693E-0001
  5.367718E-0001 -4.752130E+0000
  1.003126E+0000  1.411710E+0000
  2.230798E+0000  3.286066E+0000
 -2.703987E+0000 -1.337459E-0001
  2.580836E+0000 -1.013952E+0000
  3.281721E+0000  8.413659E-0001
 -2.785167E+0000  9.071316E-0001
  2.074198E+0000 -8.519852E-0001
 -1.398034E+0000 -1.369857E-0002
 -8.133197E-0001  1.571547E+0000
  1.980380E+0000 -5.463710E-0001
 -1.066215E+0000  1.561596E-0001
  1.887749E+0000  9.301254E-0001
 -9.978986E-0001  2.244146E-0001
  6.117174E-0001  5.581258E-0001
  2.094250E+0000 -5.821228E-0001
 -1.206385E+0000  1.747091E+0000
 -3.386090E-0001 -2.130344E+0000
  1.737869E+0000 -1.120306E-0001
  8.704801E-0001  3.720500E-0002
 -1.383322E+0000  5.754421E-0001
 -8.832699E-0001 -2.562755E+0000
  2.120306E+0000 -2.446813E-0001
  1.782994E+0000  3.334266E+0000
 -3.627060E+0000  1.966443E+0000
 -1.678238E+0000 -2.895736E+0000
  1.115866E+0000 -2.120036E-0001
 -8.726822E-0001  7.365060E-0001
 -1.388020E+0000 -3.099960E-0001
 -3.228357E-0001 -3.911040E+0000
  4.910795E-0001  1.384386E+0000
  2.016662E+0000 -6.214275E-0001
 -1.213020E+0000  3.073089E+0000
  1.207469E+0000  3.618878E-0001
 -3.584064E+0000 -2.089004E+0000
  1.478388E-0001 -1.933071E-0001
  1.614358E+0000 -6.537573E-0001
 -2.603774E+0000  1.728101E+0000
  2.386411E+0000  1.124429E+0000
 -1.325429E+0000 -4.887318E-0001
  8.138382E-0001 -2.660404E+0000
  1.010910E+0000  1.252777E-0001
 -2.485648E+0000 -9.203445E-0001
  1.061215E+0000 -8.598711E-0001
  1.581876E+0000  6.874316E-0002
  8.316473E-0001  1.932057E+0000
 -3.181955E+0000  2.976747E+0000
 -1.046957E+0000 -3.353639E+0000
  2.847052E+0000 -7.895926E-0001
  3.852634E+0000  4.636958E+0000
 -5.003229E+0000  3.378561E+0000
 -2.133329E+0000 -3.492568E+0000
  1.577317E+0000 -3.081449E+0000
  4.160302E+0000  8.586571E-0001
 -1.694624E+0000  5.075663E+0000
 -3.387089E+0000 -1.734207E+0000
 -5.925297E-0001 -2.963832E+0000
  2.607008E+0000  2.476592E-0001
 -8.956982E-0001  3.601869E+0000
 -3.225256E+0000  1.382272E+0000
 -1.495578E+0000 -2.137289E+0000
  1.523308E+0000 -1.245654E+0000
  1.927431E+0000  2.289715E+0000
 -2.891576E+0000 -7.735754E-0001
 -2.523410E+0000 -8.720172E-0001
  2.352043E+0000 -1.966361E+0000
 -2.797664E+0000 -2.820668E-0001
  6.836756E-0001  3.761604E+0000
  9.844745E-0001 -8.787170E-0001
 -1.389275E+0000  4.971404E-0002
  3.809751E+0000 -1.818409E+0000
 -2.139091E-0001  2.804644E-0001
 -9.041582E-0001  1.215825E+0000
  1.799803E+0000  3.693758E-0001
  2.558738E-0001 -1.787368E+0000
  2.688578E-0001 -1.461971E+0000
  5.172936E-0001  2.253443E+0000
  5.562820E-0001 -1.599404E+0000
 -6.606643E-0001  1.237193E+0000
  2.203090E+0000 -1.729774E+0000
  5.607962E-0001  2.013078E+0000
  9.733013E-0001  1.834006E+0000
 -3.831503E+0000 -4.288557E+0000
  1.364776E+0000 -3.560969E+0000
  2.319713E+0000 -7.232975E-0003
 -1.766313E-0001  7.081481E-0001
 -3.749933E+0000 -4.174110E-0001
  2.374295E+0000 -3.265255E+0000
  1.816461E+0000 -7.448067E-0001
 -4.131790E-0001 -3.085881E-0001
 -4.665635E-0002 -1.140561E+0000
  1.574564E-0001  4.484082E-0001
  8.713609E-0001 -2.308374E+0000
 -2.770751E+0000  2.103228E+0000
  1.682069E-0001 -8.475150E-0001
 -1.346555E+0000 -9.189783E-0001
  5.539185E-0001 -1.876004E-0001
  1.997686E+0000  3.049341E+0000
 -2.361702E+0000  6.570889E-0001
 -1.665221E+0000 -1.356305E+0000
  3.316438E+0000 -2.012223E+0000
 -1.275913E+0000  2.828791E+0000
 -1.946014E+0000  2.894246E-0002
 -6.044708E-0001 -1.811737E+0000
  7.947801E-0001 -1.351663E+0000
  7.917135E-0001  2.355707E+0000
  2.305907E-0002  1.808612E+0000
 -3.077680E+0000 -6.156433E-0003
  1.497612E+0000 -2.284767E+0000
 -7.389136E-0001 -2.791940E-0001
 -1.081794E+0000  1.644569E-0001
 -4.098378E-0002 -7.013382E-0001
 -3.910844E-0001  8.929092E-0001
  2.116836E+0000 -2.540205E-0001
 -3.036345E-0001 -1.936904E+0000
  6.026801E-0001 -3.236950E+0000
  3.180913E+0000  1.260633E+0000
 -3.376416E+0000  2.496391E+0000
 -5.202633E-0001 -1.000321E+0000
  1.083883E+0000 -2.418303E+0000
  2.244283E+0000  3.300731E+0000
 -3.583344E+0000  4.343520E+0000
 -1.265022E+0000 -6.366703E+0000
 -1.244071E+0000 -3.186240E+0000
  6.321515E+0000  7.381997E-0001
 -3.201361E+0000  1.301577E+0000
 -1.644318E+0000 -1.193440E+0000
  2.005459E+0000 -1.485472E+0000
  3.585851E+0000  1.443050E+0000
 -1.298199E+0000  2.152343E+0000
 -2.370184E+0000 -1.311407E+0000
  1.902279E+0000 -2.337004E+0000
  3.679004E+0000  1.638067E+0000
 -3.634692E+0000  2.714951E+0000
 -8.151524E-0001 -3.064521E+0000
  5.139940E-0001 -3.917823E+0000
  3.839096E+0000  6.889011E-0001
 -1.507420E+0000  2.529062E+0000
 -2.328496E+0000 -7.808307E-0001
 -5.824352E-0001 -3.003461E+0000
  1.627179E+0000 -2.397649E+0000
  6.034399E-0001  3.708524E+0000
 -1.435229E+0000 -5.813540E-0001
 -9.216442E-0001 -2.443244E+0000
  1.339319E+0000 -2.769897E+0000
  1.445258E+0000  5.068807E-0001
  1.051327E+0000  2.248993E+0000
 -1.808543E+0000  2.366344E+0000
 -1.185956E+0000 -1.815816E+0000
 -8.921763E-0001 -2.273227E+0000
  5.358187E+0000  2.347435E+0000
 -4.417976E+0000  2.459148E+0000
 -8.494160E-0001 -4.934661E+0000
  3.031306E+0000 -1.663891E+0000
  4.453318E+0000  4.160206E+0000
 -5.701287E+0000  2.877426E+0000
 -1.570465E+0000 -5.828524E+0000
  3.276019E+0000 -1.965526E+0000
  2.584627E+0000  4.696586E+0000
 -3.315570E+0000  6.076595E-0001
 -1.903052E+0000 -2.782182E+0000
  1.173333E+0000 -1.130948E+0000
  3.676298E+0000  1.485148E+0000
 -2.172672E+0000  2.620586E+0000
 -2.369594E+0000  3.773571E-0001
 -8.429331E-0001 -4.636066E+0000
 -1.050137E+0000  1.057149E+0000
  3.436425E+0000  1.553647E+0000
 -2.225454E+0000  1.182360E+0000
 -2.180224E+0000 -2.611596E+0000
  2.665528E+0000 -9.124156E-0001
  2.235338E+0000  3.920121E+0000
 -3.459341E+0000  2.602797E+0000
  5.772241E-0001 -3.536578E+0000
  2.452318E+0000 -3.183496E-0001
  2.216462E+0000  3.196743E+0000
 -7.777459E-0001  2.798491E+0000
  6.712660E-0001 -1.777997E+0000
 -4.866048E-0001 -1.168629E+0000
  1.688517E+0000  4.062540E-0001
 -4.741759E-0001 -5.211274E-0001
 -1.942915E-0001 -1.110445E+0000
  1.205836E+0000 -1.077725E+0000
  1.382293E+0000  2.901435E+0000
 -5.738401E-0001  7.845719E-0001
  8.455297E-0001 -3.089414E+0000
  1.295681E+0000  1.880413E+0000
  8.399431E-0001  1.234793E+0000
 -3.257103E+0000 -2.142120E+0000
  1.706550E+0000 -1.857257E+0000
  3.289402E+0000 -1.953353E-0001
  1.765569E+0000  1.631095E+0000
 -4.711172E+0000  2.292973E+0000
  5.597477E-0001 -4.900103E+0000
  3.505231E+0000 -6.034811E-0001
  1.778124E+0000  4.273815E+0000
 -1.223136E+0000  7.137342E-0001
 -1.994646E+0000 -4.130940E+0000
  1.450302E-0001 -1.178878E-0001
  3.279281E+0000 -5.329272E-0001
 -1.156427E+0000  3.956556E-0002
  3.121861E-0001 -1.724018E+0000
 -1.782784E-0001 -5.644609E-0001
  3.632635E+0000  1.230040E+0000
 -4.585258E+0000 -1.470068E+0000
 -6.376994E-0001 -2.836617E+0000
  3.021794E+0000 -5.174975E-0001
  1.093061E-0002  3.710279E+0000
 -8.780096E-0001  1.657397E+0000
 -2.897493E+0000 -1.481738E+0000
  1.397588E+0000 -2.062892E+0000
  9.414316E-0001  1.691233E-0001
 -8.805571E-0001  2.636505E+0000
 -1.677244E+0000  1.409961E+0000
  1.621574E+0000 -3.440669E+0000
  1.194040E+0000  1.745116E+0000
  2.768888E+0000 -8.129842E-0001
 -3.200557E+0000  3.236523E+0000
  1.254824E+0000 -3.460538E+0000
 -1.566138E+0000 -2.544259E-0001
  3.523744E+0000  2.206696E-0001
 -1.974499E+0000  2.202563E+0000
 -2.792119E+0000 -1.332865E+0000
  2.153205E+0000 -2.042697E+0000
  2.220858E+0000  2.251766E+0000
 -2.976062E+0000  3.257961E+0000
 -1.966864E+0000 -1.604476E+0000
  2.449850E+0000 -1.530972E+0000
  1.606305E+0000  1.265334E+0000
 -1.797812E+0000  3.907487E+0000
 -1.315929E+0000  1.650102E-0001
  4.778358E-0001 -3.093006E+0000
 -1.781398E-0001  6.221369E-0001
  1.301913E+0000  3.291023E+0000
  4.280536E-0001 -1.720409E+0000
  1.183336E+0000 -9.339521E-0001
  6.658087E-0001  8.558607E-0001
  2.213077E+0000  1.730158E+0000
 -1.857785E+0000  1.214332E-0001
 -3.592784E-0001 -2.739245E+0000
  2.644969E+0000 -3.151311E-0001
  1.731995E+0000  7.291625E-0001
 -3.855225E+0000  1.170208E+0000
  3.501830E+0000 -1.690771E+0000
 -7.607706E-0001  7.227733E-0001
  1.730284E+0000 -9.578672E-0001
 -1.464792E+0000  9.814866E-0001
 -1.810348E+0000 -4.893951E-0001
  1.263562E+0000 -1.852591E+0000
  1.204506E-0001  2.789189E+0000
  1.660507E-0001  1.192548E+0000
 -2.360380E+0000  6.724062E-0001
  3.300244E-0001  1.121425E-0001
  1.658943E+0000 -6.310818E-0001
  3.429702E+0000  2.224753E+0000
 -2.406212E+0000 -7.079708E-0001
 -1.522254E+0000 -1.138359E+0000
  2.448942E+0000 -2.384012E+0000
  2.317695E+0000  1.518478E+0000
 -2.867759E+0000  2.594538E+0000
 -1.172298E+0000 -2.470424E+0000
  2.505434E+0000 -2.378744E+0000
  2.806393E+0000  3.130213E+0000
 -3.311420E+0000  1.607601E+0000
 -1.935843E+0000 -1.370281E+0000
  3.663573E+0000 -2.576971E+0000
 -1.742773E-0001  3.955649E+0000
 -2.392322E+0000  2.220674E-0001
 -2.719713E+0000 -2.140587E+0000
  2.364995E+0000 -3.663947E+0000
  7.074638E-0001  2.587383E+0000
 -5.843026E-0001  2.477226E+0000
 -3.546967E+0000 -1.032720E+0000
 -3.677906E-0001 -2.127263E+0000
  3.277654E+0000  2.469076E+0000
  1.332442E-0001  2.881996E+0000
 -2.441609E+0000 -2.606250E+0000
  7.980786E-0001 -2.755362E+0000
  3.623077E-0001  1.686887E+0000
  4.252847E-0001 -1.319596E+0000
  6.843550E-0002  6.634538E-0002
  1.477703E+0000  7.654727E-0002
 -1.769603E+0000  2.237186E-0001
 -1.316099E+0000 -3.565858E-0001
  2.061628E+0000 -1.283712E+0000
  6.734630E-0001  2.994758E+0000
 -1.587379E-0001 -3.475889E-0001
 -1.861703E+0000  1.504599E+0000
  9.737005E-0001 -3.165994E+0000
 -4.960507E-0001 -2.447951E-0001
  1.893735E+0000  2.079609E+0000
 -2.253938E+0000 -1.124971E+0000
 -5.392807E-0001 -4.747581E-0001
  4.663000E+0000 -1.934425E+0000
 -2.396192E+0000  1.954913E+0000
  1.562726E+0000 -9.262248E-0002
 -1.814449E+0000 -9.066178E-0001
  2.695029E+0000 -6.532364E-0001
  1.444023E-0001 -5.717896E-0001
 -3.385748E+0000 -4.405989E-0001
  1.004170E+0000 -2.243384E+0000
  1.806524E+0000 -2.659388E-0001
  2.842163E-0001  4.844577E-0001
 -1.835139E+0000 -1.362086E+0000
  2.863840E+0000  3.470433E-0001
 -4.161696E-0002  9.143327E-0001
 -1.729026E+0000  1.478448E+0000
  3.150698E+0000 -2.119722E+0000
 -2.363086E+0000 -1.441351E+0000
  2.774131E+0000 -2.589727E+0000
 -8.106686E-0001 -9.552316E-0001
  7.713664E-0001 -1.311788E+0000
  7.146818E-0002 -1.087152E+0000
  2.773295E-0001  1.330024E+0000
 -1.333075E+0000  6.813168E-0001
 -1.368437E+0000  7.566297E-0001
 -1.548365E+0000 -1.210773E+0000
  1.333230E+0000  1.244937E+0000
 -1.361109E+0000 -3.339393E-0001
  5.258541E-0002  6.702469E-0001
 -7.178690E-0001 -1.257636E+0000
  1.100525E+0000 -1.905190E+0000
  1.587830E+0000  5.452226E-0001
 -4.973775E-0001 -2.572957E+0000
  1.763848E+0000 -2.526358E+0000
  3.010413E-0001  8.861442E-0001
  9.245457E-0001 -1.794100E-0001
 -5.844042E-0001  7.562829E-0001
 -1.061139E+0000  1.267386E-0001
  1.206831E+0000 -1.583660E-0001
  9.579713E-0001  8.491322E-0001
  5.371048E-0001  1.681567E+0000
 -2.415625E+0000 -1.451709E+0000
  2.070095E+0000 -3.241336E-0001
  7.841444E-0001  3.046897E-0001
 -2.044721E+0000  7.006428E-0001
 -1.588455E+0000 -1.545688E+0000
 -8.919859E-0001 -4.424011E-0001
  2.439190E+0000  2.790983E+0000
 -2.597891E+0000  1.197101E+0000
 -2.112624E+0000 -2.855432E+0000
  3.332668E+0000 -2.813910E+0000
 -2.089470E+0000  6.829887E-0001
 -1.072062E+0000 -5.872590E-0001
 -5.255962E-0001 -1.197328E+0000
  2.880228E+0000  1.123480E+0000
  1.124774E-0001  2.079591E+0000
  1.924299E-0001 -1.946707E+0000
  1.031875E+0000 -2.223393E-0001
 -4.651288E-0001  2.636007E+0000
 -7.599126E-0001 -1.115557E+0000
  1.035173E+0000 -3.607813E+0000
  5.779023E-0001 -1.357087E+0000
  2.725951E+0000  2.540872E+0000
 -5.324667E-0001  6.585909E-0001
 -4.086555E-0001  1.425833E-0001
  1.120596E+0000 -1.698991E+0000
 -1.385081E+0000 -6.361896E-0001
  6.407716E-0001 -6.987631E-0001
 -1.998760E+0000  1.406788E+0000
 -5.477672E-0001 -1.068295E+0000
 -2.017418E-0001 -2.274034E+0000
  3.173009E+0000  2.951257E-0001
 -6.451605E-0001  2.741426E+0000
 -2.082784E+0000 -3.984520E-0001
 -1.783579E+0000 -1.304825E+0000
  7.929405E-0001 -2.650723E+0000
  4.273127E+0000  1.140883E+0000
 -3.850748E-0001  2.878765E-0001
 -2.866900E+0000  9.520156E-0002
  4.145080E+0000 -3.493406E+0000
 -8.643968E-0001  3.291698E+0000
  1.528605E+0000  9.690531E-0001
 -4.543707E+0000 -5.156181E-0001
  4.525603E+0000 -3.984323E+0000
 -7.349253E-0001  4.000599E+0000
 -1.321444E-0001  8.897919E-0001
 -2.090140E+0000  1.284622E+0000
  1.342755E-0001 -8.895570E-0001
  8.350639E-0001  3.645845E-0001
  1.390550E+0000 -1.297307E+0000
 -3.146989E+0000 -1.391274E+0000
  1.173404E+0000 -1.563187E+0000
  1.860386E+0000  5.740550E-0002
  6.317000E-0001  2.374363E+0000
 -3.849892E+0000  1.087123E+0000
 -1.480040E+0000 -1.584627E+0000
  2.900292E+0000 -1.046911E+0000
 -6.842441E-0001  4.067947E+0000
 -1.167056E+0000  1.678537E+0000
 -2.196598E+0000 -9.666932E-0001
  2.192102E+0000  2.145947E-0001
  1.703915E+0000  1.923385E+0000
 -2.785001E+0000 -2.717115E-0001
  1.435757E-0001 -1.791815E+0000
  2.351983E+0000  2.725098E+0000
 -1.835854E+0000  1.575568E+0000
  7.754447E-0001 -2.035819E+0000
 -1.416627E-0001 -1.242521E-0002
  2.237541E+0000  3.623768E-0001
 -7.802350E-0002 -4.285132E-0001
 -6.027419E-0001  2.011893E+0000
  9.373376E-0001 -1.869481E+0000
  1.234590E-0002  2.193818E+0000
 -3.006261E-0001  1.067691E+0000
  3.464747E-0002  1.894905E+0000
 -3.153204E+0000  4.883797E-0001
 -1.301639E+0000 -3.902456E+0000
  3.866018E+0000  3.196371E-0001
  2.477580E+0000  4.505864E+0000
 -6.809624E+0000  3.246224E+0000
  1.489761E+0000 -4.135588E+0000
  1.081943E+0000  1.510111E+0000
  3.284409E+0000  2.833901E+0000
 -3.021153E+0000  1.649347E+0000
  1.840997E-0001 -3.057125E+0000
  3.795923E+0000  6.119702E-0002
  6.687344E-0001  3.115063E+0000
 -2.931079E+0000  1.828506E+0000
 -1.383624E+0000 -2.206078E+0000
  2.939593E+0000 -1.529046E+0000
  9.188579E-0001  1.841110E+0000
 -1.919468E+0000  1.300938E+0000
 -8.481893E-0002 -1.400870E+0000
  5.513237E-0002  1.613979E+0000
  7.829422E-0001 -2.672655E-0001
 -2.383379E+0000 -2.447091E+0000
  2.062203E+0000 -1.014939E+0000
  2.021055E+0000  2.575784E+0000
 -3.177273E+0000  4.224261E-0001
  1.500849E+0000 -1.329382E+0000
 -1.635873E+0000  4.332836E-0002
  8.398467E-0001  8.795610E-0001
 -5.116824E-0001 -1.983211E+0000
 -7.836712E-0001  8.280421E-0001
  2.076694E+0000  2.889915E+0000
 -8.402639E-0001 -6.556623E-0001
  6.695661E-0002 -1.067754E+0000
  5.278342E-0001  3.085506E-0001
 -1.921555E+0000  3.207019E+0000
 -3.983997E-0001 -4.805717E+0000
 -1.175556E+0000 -1.387665E+0000
  3.689641E+0000  1.336732E+0000
  1.349170E+0000  3.054043E+0000
 -2.601924E+0000 -1.366407E+0000
  6.344489E-0001 -6.485434E+0000
  4.252725E+0000 -7.282645E-0001
  2.039554E+0000  6.973163E+0000
 -4.945035E+0000  2.538572E+0000
 -3.122010E+0000 -5.589893E+0000
  3.676378E+0000 -2.907779E+0000
  6.857771E-0001  5.026808E+0000
 -3.557507E+0000  1.202364E+0000
 -4.445170E+0000 -4.726056E+0000
  2.971281E+0000 -1.739561E+0000
  8.509694E-0001  4.339108E+0000
 -3.731006E+0000 -1.666481E+0000
 -2.064648E+0000 -4.414406E-0001
  1.857659E+0000  1.081638E+0000
 -2.065526E+0000  2.460512E+0000
 -1.811222E+0000 -7.622568E-0001
  1.295608E+0000 -2.902136E+0000
  1.674524E+0000  1.877044E+0000
 -1.236008E+0000  2.872271E+0000
 -3.580509E+0000 -3.803736E+0000
  2.572677E+0000 -5.763352E+0000
  3.412086E+0000  2.895555E+0000
 -8.145760E-0001  6.127558E+0000
 -5.434588E+0000 -1.567337E+0000
  1.703773E+0000 -5.804099E+0000
  1.677905E+0000  2.690477E+0000
  1.283697E+0000  3.655174E+0000
 -3.229408E+0000  1.703664E+0000
 -3.412048E+0000 -2.469393E+0000
  4.342294E+0000 -3.350059E+0000
  6.710325E-0001  2.601100E+0000
 -1.339432E+0000  1.514244E+0000
 -7.202710E-0001 -2.148678E+0000
  2.384183E+0000 -1.057372E+0000
  3.389842E-0001  8.501340E-0001
 -8.725740E-0001  1.994028E+0000
 -1.864021E+0000  1.577464E-0001
 -3.185527E-0001 -2.174645E+0000
  2.013119E+0000  1.726565E+0000
 -1.831261E+0000  3.144756E+0000
 -6.308307E-0001 -4.398709E+0000
  1.562753E+0000 -7.446408E-0001
 -3.019828E-0001  1.611353E+0000
 -1.718061E-0001  1.047492E+0000
 -1.967337E+0000 -3.084886E-0001
  2.738870E+0000 -8.353828E-0001
  2.257942E+0000  2.297569E+0000
 -2.704967E+0000  2.905833E+0000
 -6.720785E-0001 -3.406013E+0000
  1.312663E+0000 -1.633537E+0000
  3.592578E+0000  2.346583E+0000
 -3.953005E+0000  6.582672E+0000
 -1.940854E+0000 -2.212666E+0000
  8.319131E-0001 -4.469785E+0000
  2.446936E+0000  1.365572E+0000
 -2.376491E+0000  5.237026E+0000
 -9.495468E-0001 -1.390031E+0000
 -2.172386E+0000 -2.654069E+0000
  5.143927E+0000  1.438119E+0000
  4.109091E-0002  5.310086E+0000
 -3.267997E+0000  1.029922E+0000
 -2.578598E+0000 -6.718491E+0000
  6.451307E+0000 -6.862551E-0001
  1.988021E+0000  5.101740E+0000
 -4.350904E+0000  3.366589E+0000
 -1.899029E+0000 -6.730831E+0000
  1.841994E+0000 -2.117516E+0000
  5.222766E+0000  5.401446E+0000
 -4.519636E+0000  2.358283E+0000
 -1.101479E+0000 -4.299955E+0000
  1.302722E+0000 -2.949641E+0000
  3.769960E+0000  4.952999E+0000
 -4.755171E+0000  3.681555E+0000
 -2.782762E+0000 -3.315531E+0000
  2.630692E+0000 -2.320854E+0000
  1.894227E+0000  4.817552E+0000
 -9.436050E-0001  1.941397E+0000
 -3.480436E+0000 -2.282786E+0000
  9.331025E-0001 -2.835527E+0000
  1.977950E+0000  1.079022E+0000
 -1.520656E+0000  2.659516E+0000
 -2.575175E-0001 -1.103935E+0000
 -1.331195E+0000 -1.957105E+0000
  1.700183E+0000 -1.384405E+0000
 -1.083619E+0000  3.380402E+0000
  2.392241E-0002  8.850858E-0001
 -3.642992E+0000 -1.281194E+0000
  2.457603E+0000 -3.074754E+0000
  2.897486E+0000  3.248079E+0000
 -1.860299E+0000  3.670571E+0000
 -2.263302E+0000 -3.179984E+0000
  5.414741E-0001 -1.782549E+0000
  4.125872E+0000  3.510905E+0000
 -3.643114E+0000  4.850857E+0000
 -2.856255E+0000 -2.311105E+0000
  1.626901E+0000 -5.673593E+0000
  5.643365E+0000  2.206360E+0000
 -2.616736E+0000  6.418490E+0000
 -3.824659E+0000 -9.560719E-0001
  8.917529E-0001 -3.422374E+0000
  3.317924E+0000  1.080126E-0001
 -1.373458E+0000  1.446675E+0000
 -3.162912E+0000 -4.614137E-0001
 -1.445418E-0001 -4.506278E+0000
  2.082376E+0000  7.149935E-0001
  1.057526E+0000  2.519708E+0000
 -2.713564E+0000  3.872376E-0001
 -1.251922E+0000 -3.478441E+0000
  3.458263E+0000  7.470862E-0001
  2.819342E-0001  8.791450E-0001
 -1.919059E+0000  2.290013E-0001
 -3.276189E-0002 -4.181463E+0000
  2.406832E+0000  2.725685E-0002
 -1.399534E+0000  3.617780E+0000
 -2.036385E-0001 -1.939214E+0000
  8.098785E-0001 -3.860253E+0000
  2.436724E+0000  1.653241E+0000
 -1.868827E+0000  3.962719E+0000
 -4.076616E+0000 -2.877847E+0000
  1.944671E-0001 -4.074716E+0000
  4.104844E+0000  1.116073E+0000
 -1.888255E+0000  2.192968E+0000
 -3.556786E+0000 -5.171048E-0001
 -1.200175E+0000 -2.558935E+0000
  3.332379E+0000 -1.331058E+0000
 -5.157347E-0001  4.434025E+0000
 -2.576267E+0000  8.315056E-0001
 -1.170432E+0000 -3.381276E+0000
  2.367599E+0000 -5.859354E-0001
 -5.041455E-0001  2.349967E+0000
 -3.874536E+0000 -2.213724E-0002
  1.111501E-0002 -1.986160E+0000
  2.097059E+0000  3.015049E-0001
  7.426954E-0001  1.198217E+0000
  2.322381E+0000 -9.613556E-0001
 -2.320089E+0000  3.460264E-0002
  8.729337E-0001 -1.187570E-0001
  2.197371E+0000 -9.726685E-0001
 -1.545987E+0000  2.855293E+0000
  8.209703E-0001  1.342738E+0000
 -2.417399E+0000 -1.561935E+0000
  1.905382E+0000  4.466730E-0001
 -1.810175E+0000 -8.681682E-0001
  1.590834E-0001 -2.198617E+0000
 -8.501117E-0001  2.420742E+0000
  2.896731E+0000  3.653054E-0001
 -5.224662E+0000  2.544830E+0000
  1.357268E-0001 -2.330258E+0000
  1.080142E+0000 -1.806727E+0000
 -9.723494E-0002  6.270501E-0001
 -2.520819E+0000  6.090637E-0001
 -2.489211E+0000 -1.439645E+0000
  3.634631E+0000 -1.673200E+0000
 -5.013074E-0001  2.286910E+0000
  2.018658E-0001  1.641028E-0001
 -1.434676E+0000  3.109608E-0002
 -5.175260E-0001 -1.270468E-0001
  1.439488E+0000 -6.077407E-0002
  1.666066E+0000 -3.627751E-0001
 -3.949628E-0002  2.030384E+0000
 -1.276524E+0000 -7.598909E-0001
 -4.529753E-0001 -1.345449E+0000
  2.053950E+0000 -3.822017E-0001
  2.274272E+0000  2.179596E+0000
 -2.816234E+0000  4.296141E+0000
 -1.723747E+0000 -4.073680E+0000
 -3.794909E-0001 -2.304120E+0000
  3.966589E+0000  1.534811E+0000
 -1.480825E+0000  3.437155E+0000
 -1.907082E+0000 -1.253487E+0000
  1.233635E+0000 -5.629758E-0001
  1.596636E+0000 -3.146469E-0002
  1.832047E+0000  9.437517E-0001
 -3.154078E+0000  1.828184E+0000
 -1.117086E+0000 -2.258447E+0000
  2.127191E+0000 -1.755281E+0000
  2.110636E+0000  2.846560E+0000
 -4.321073E+0000  1.112071E+0000
 -2.555462E-0001 -3.854326E+0000
  1.847548E+0000  5.466967E-0002
  8.938327E-0002  4.258360E+0000
 -3.103120E+0000  4.934572E-0001
 -2.158341E+0000 -3.425848E+0000
  5.734810E+0000  1.130102E-0002
 -1.225512E+0000  2.163908E+0000
 -1.181490E+0000 -8.794793E-0001
  5.136363E-0001 -1.035909E+0000
  1.467593E+0000 -4.934895E-0001
 -1.431295E-0001  2.298869E+0000
 -1.566720E+0000 -6.212165E-0001
  3.230277E-0001 -7.618585E-0001
  1.216525E+0000 -7.218255E-0001
 -8.804545E-0001  5.144557E-0001
  3.047066E-0001 -3.633035E-0001
  5.585423E-0001 -5.781151E-0001
 -1.188735E+0000  1.208470E+0000
  6.638736E-0001  7.157756E-0001
  2.357896E+0000 -2.218233E+0000
  8.362455E-0001 -3.706818E-0001
 -7.891612E-0002 -2.781306E-0001
 -1.092137E-0001  3.367582E-0001
 -1.045987E-0001 -6.144736E-0001
  1.066972E+0000  2.398661E-0001
  5.810591E-0001  6.344557E-0001
 -2.031977E+0000  6.938026E-0001
 -1.159124E+0000 -8.539603E-0001
  1.305705E+0000  5.474352E-0001
  8.340301E-0001  1.580162E+0000
 -5.121830E-0001  3.421232E+0000
 -5.615864E-0001  1.170825E+0000
 -2.238789E+0000 -6.857556E-0001
  3.801557E+0000 -1.465469E+0000
  2.391449E-0001  1.380846E+0000
 -1.327019E+0000  5.683863E-0002
 -2.964725E+0000 -1.392408E+0000
  1.665477E+0000 -1.141019E+0000
 -5.171658E-0001  1.058868E+0000
 -2.249413E-0001  1.493433E+0000
 -7.433385E-0001  7.898780E-0001
  1.486347E+0000 -1.463373E+0000
 -9.008369E-0001 -7.689379E-0001
  5.058389E-0001  1.115636E+0000
  5.466185E-0001  1.823227E+0000
  4.559198E-0001  2.123157E+0000
 -2.156292E+0000 -3.828726E-0001
 -1.559646E+0000 -2.215851E+0000
  6.592326E-0001 -1.393204E+0000
  2.187543E-0001  6.358594E-0001
  4.264350E-0001  7.787863E-0001
 -1.478436E+0000  1.605124E+0000
 -8.597667E-0001 -3.701754E-0001
  2.555335E+0000 -5.739347E-0002
 -9.348225E-0001  3.710625E+0000
  5.574304E-0001 -9.656111E-0001
 -7.967903E-0001  9.959769E-0002
  2.058210E+0000 -2.892129E-0001
 -1.039937E+0000  3.238659E+0000
 -1.703331E+0000 -2.583340E-0001
 -1.490773E+0000 -2.246297E+0000
  3.197986E+0000 -3.391311E-0002
 -1.159150E+0000  3.030629E+0000
 -3.847645E+0000  1.411497E+0000
  1.399080E+0000 -6.141101E+0000
  1.106627E+0000  1.150652E+0000
  2.142695E+0000  7.912754E-0001
 -4.126067E+0000  1.574521E+0000
  6.873423E-0001 -5.272227E+0000
  3.333234E+0000  3.776369E-0001
  9.322775E-0001  4.409474E+0000
 -2.959990E+0000 -4.178682E-0001
 -1.307656E+0000 -4.442517E+0000
  4.528590E+0000 -1.275268E+0000
 -7.813901E-0001  3.473444E+0000
 -1.299852E+0000 -4.932032E-0001
 -2.560029E+0000 -9.905381E-0001
  2.926545E+0000 -1.656846E-0001
 -4.295914E+0000  2.202003E+0000
 -7.750851E-0001 -3.204096E+0000
 -1.323888E+0000 -1.723334E+0000
  1.403899E+0000  2.680100E+0000
 -2.810890E+0000 -1.633076E+0000
  1.039309E+0000 -7.265903E-0001
  1.807310E+0000 -1.236045E+0000
 -1.414328E+0000 -1.621599E-0001
  5.524336E-0001  1.148198E-0001
 -8.121763E-0001  6.726571E-0001
  9.709913E-0002 -5.944363E-0001
  1.636816E+0000  6.537107E-0001
  8.596255E-0002  3.918925E+0000
 -2.623984E+0000 -1.548482E+0000
  4.538232E-0002 -5.351563E+0000
  5.028923E+0000 -1.369209E-0001
 -1.059393E+0000  3.804395E+0000
 -3.263936E+0000 -2.181242E+0000
  8.567686E-0002 -1.871780E+0000
  4.096648E+0000  2.073622E+0000
 -1.688629E+0000  5.058002E+0000
 -4.039205E+0000 -3.205944E+0000
  1.282051E+0000 -3.132755E+0000
  4.198807E+0000  1.367239E+0000
 -3.028939E+0000  3.553817E+0000
 -3.094083E+0000 -2.826649E+0000
  1.059762E+0000 -5.765748E+0000
  5.555265E+0000  1.598980E+0000
 -4.613468E-0001  4.859237E+0000
 -6.094286E+0000  1.071168E-0001
  1.162502E+0000 -7.020271E+0000
  3.844793E+0000  3.600729E+0000
 -7.221776E-0001  5.116839E+0000
 -6.793263E+0000 -3.355998E+0000
  3.442970E+0000 -4.773025E+0000
  3.251431E+0000  2.458361E+0000
 -4.878933E-0001  4.164849E+0000
 -3.631604E+0000 -3.314832E+0000
  1.777032E+0000 -4.589101E+0000
  4.684428E+0000  8.865706E-0001
 -1.591762E+0000  3.560900E+0000
 -2.519350E+0000 -2.684498E+0000
  7.238704E-0001 -1.752821E+0000
  2.046955E+0000 -2.666111E-0001
 -4.743023E-0001  1.542987E+0000
 -2.901144E+0000 -7.604647E-0001
  4.412202E-0001 -1.469366E+0000
  2.291203E+0000  6.898072E-0001
 -4.349272E-0001  7.313923E-0001
 -1.680286E+0000  1.289334E-0001
  1.634383E+0000 -1.859178E+0000
  4.726552E-0001  3.234438E+0000
 -1.816105E+0000 -2.515831E+0000
 -1.923815E+0000 -2.436622E+0000
  3.438623E+0000 -9.470474E-0001
 -3.138084E-0001  3.222103E+0000
 -1.948810E+0000  3.133053E+0000
 -7.046661E-0001 -9.537990E-0001
 -1.938247E+0000 -3.171664E+0000
  2.235517E+0000  1.393779E-0001
  4.475232E+0000  2.883799E+0000
 -3.958706E+0000  4.411311E+0000
 -6.341197E-0001 -4.363188E+0000
  1.372629E+0000 -5.247897E-0001
  2.751096E+0000  6.138506E+0000
 -3.315159E+0000  9.749228E-0001
 -3.700172E+0000 -4.343940E+0000
  4.479623E+0000 -4.910797E+0000
  1.714879E+0000  5.717506E+0000
 -3.523986E+0000  2.424172E+0000
 -1.823523E+0000 -6.015609E+0000
  1.937260E+0000 -1.766557E+0000
  3.195180E+0000  4.722985E+0000
 -5.516590E+0000  1.672285E+0000
 -6.160870E-0001 -5.751859E+0000
  5.136036E+0000 -2.162888E+0000
  1.695120E+0000  4.982147E+0000
 -3.946692E+0000 -9.921997E-0001
 -1.086008E+0000 -4.156876E+0000
  4.010718E+0000 -8.329573E-0001
  1.255569E+0000  4.687847E+0000
 -4.468274E+0000  1.814871E+0000
  1.661836E-0001 -2.878839E+0000
  1.708193E+0000 -9.168510E-0001
  1.227779E+0000 -4.466536E-0001
 -2.063525E+0000  4.511540E-0001
  1.633097E-0001 -2.021833E+0000
 -3.529547E+0000 -1.793746E+0000
  6.639105E+0000 -1.072074E+0000
 -1.439481E+0000  2.574567E+0000
 -2.337129E+0000  1.544513E+0000
  1.332768E+0000 -1.915764E+0000
 -1.457085E+0000 -1.046586E+0000
  3.725908E+0000  1.867239E+0000
 -3.476438E+0000  1.504697E+0000
  6.879530E-0001 -1.455271E+0000
  3.226487E+0000 -2.487152E-0002
 -1.790828E+0000  2.009005E+0000
 -1.942188E+0000 -2.932962E-0002
  4.073394E-0001 -1.642718E+0000
  2.092242E-0001  1.972519E+0000
 -6.147255E-0001  2.425050E+0000
 -6.460962E-0001 -2.176058E-0001
  6.827379E-0001 -3.256428E+0000
 -4.840007E-0001  1.120932E+0000
 -1.692385E+0000 -8.644507E-0001
  1.847585E-0001 -1.888530E+0000
 -3.123060E-0001  1.850413E+0000
  2.373031E-0001  1.459451E+0000
 -2.691906E+0000  4.195872E-0001
  1.245565E-0001 -1.289083E+0000
  7.275702E-0001  2.311125E+0000
 -1.538329E+0000  3.534693E+0000
 -1.028956E+0000 -2.785970E+0000
 -2.306801E-0001 -4.039107E-0001
  2.320215E+0000  1.703059E+0000
 -2.284432E+0000  1.749015E+0000
 -1.331554E+0000  1.662193E+0000
 -2.264667E+0000  9.908582E-0001
  2.030967E+0000 -9.036202E-0001
 -5.703579E-0001  2.893129E+0000
  2.336240E+0000 -1.334850E-0002
 -3.690414E+0000 -1.122164E+0000
  9.671732E-0001 -1.159503E+0000
  4.163481E-0001  2.080264E+0000
 -3.729040E-0001  2.150505E+0000
 -1.167632E+0000 -2.835548E+0000
 -2.459941E+0000 -1.442257E+0000
  4.338719E+0000  6.360001E-0001
 -1.526533E+0000  4.299982E+0000
 -1.495741E+0000 -7.046517E-0001
 -1.210398E+0000 -5.092110E-0001
  2.916910E+0000 -1.245055E+0000
 -7.713045E-0001 -5.114318E-0001
 -1.069751E+0000  1.733931E-0001
  2.655540E+0000 -7.958106E-0001
  3.161650E-0001  2.578809E+0000
 -1.510482E+0000  2.219643E+0000
 -1.149029E-0001 -5.525854E-0001
  6.773005E-0003 -2.182379E+0000
  1.070354E+0000 -6.274668E-0001
  2.428902E-0001  1.141128E+0000
 -5.971162E-0001  8.967453E-0001
  9.938504E-0001 -9.455132E-0001
 -3.006402E-0001  8.148279E-0002
  2.202005E-0001  6.588473E-0001
  2.555879E+0000 -6.937961E-0001
 -3.983523E+0000  1.979523E+0000
  1.005540E+0000 -2.836688E+0000
  2.296603E+0000  1.791681E+0000
 -6.105643E-0001  2.322347E+0000
 -3.267262E+0000 -1.490187E+0000
  2.715411E-0001 -4.266643E+0000
  4.799518E+0000 -1.127352E+0000
 -1.633872E+0000  7.013472E+0000
 -9.181358E-0001  6.627195E-0001
 -2.885549E+0000 -5.959907E+0000
  2.364532E+0000  1.875255E+0000
  1.641274E+0000  5.011686E+0000
 -3.483899E+0000  8.436736E-0002
 -1.407630E+0000 -6.796196E+0000
  5.390797E+0000 -3.192173E-0001
  1.195274E+0000  5.479386E+0000
 -6.191955E+0000 -3.609657E-0001
 -3.873742E-0001 -6.345967E+0000
  4.676714E+0000 -1.043373E+0000
 -3.181385E+0000  5.316901E+0000
 -2.372187E+0000 -1.729253E+0000
 -3.017367E+0000 -5.385242E+0000
  6.250829E+0000 -9.409645E-0002
 -5.371520E-0001  7.787916E+0000
 -5.453261E+0000  1.347846E+0000
 -2.793800E+0000 -8.045259E+0000
  5.033292E+0000 -1.855549E+0000
  3.003061E+0000  6.051784E+0000
 -5.200717E+0000  1.672435E+0000
 -3.243623E-0001 -6.183186E+0000
  2.966382E+0000  5.226493E-0001
  2.986023E+0000  5.655172E+0000
 -5.395936E+0000  2.243050E-0001
 -1.985982E+0000 -5.234817E+0000
  8.889128E+0000 -4.287406E+0000
  2.790163E-0001  6.468210E+0000
 -5.014647E+0000  3.639172E+0000
 -2.231146E+0000 -5.171121E+0000
  3.996033E+0000 -8.791069E-0001
  3.625518E+0000  4.588358E+0000
 -5.585038E+0000  1.901632E+0000
  1.103846E-0001 -5.078319E+0000
  5.388566E+0000 -1.287441E+0000
 -2.029851E-0001  3.908940E+0000
 -3.867244E+0000  8.736506E-0001
 -1.844690E+0000 -3.792306E+0000
  4.006502E+0000 -9.965353E-0001
 -7.245673E-0001  4.006488E+0000
 -2.532452E+0000 -1.803156E+0000
  4.622315E-0001 -2.668868E+0000
  3.282478E+0000 -7.165640E-0001
 -8.229607E-0001  1.798350E+0000
 -2.126958E+0000 -5.834429E-0002
  7.726907E-0001 -7.284816E-0001
  2.272062E+0000 -5.727800E-0001
 -4.924549E-0001  2.276917E+0000
 -1.822309E+0000 -7.465303E-0001
  1.294347E-0003  3.054048E-0002
 -2.948629E-0001 -1.291625E+0000
  9.279662E-0001  3.947138E-0001
 -2.956315E-0001  3.068156E+0000
 -1.013036E+0000  2.077653E+0000
 -2.219753E+0000 -1.186192E+0000
  9.655830E-0001 -4.485641E+0000
  3.041081E+0000  3.159936E+0000
 -5.245809E-0001  2.333516E+0000
 -3.928108E+0000  3.055858E-0002
  1.904478E+0000 -4.810916E+0000
  1.136437E+0000 -5.075282E-0001
  1.877045E+0000  1.739239E+0000
 -3.006087E+0000  2.503573E+0000
  1.616204E-0001 -4.203379E+0000
  4.653417E-0001 -1.818684E+0000
  2.373132E+0000  3.784907E+0000
 -1.278474E+0000 -5.763375E-0002
 -3.456602E+0000  4.114814E-0001
  1.559270E+0000 -8.412673E-0002
  1.745724E+0000  1.253845E+0000
 -4.109349E+0000  2.753210E+0000
  7.707000E-0001 -1.847108E+0000
  7.990672E-0001 -3.558134E+0000
  2.644040E-0001  2.492929E-0002
  9.980599E-0001  2.566899E+0000
 -2.303843E+0000 -1.733032E+0000
  8.122577E-0001 -4.050392E+0000
  1.056418E+0000  9.341663E-0001
  2.610825E-0001  7.283888E-0001
 -2.111076E+0000 -1.102312E-0001
  9.870425E-0001 -3.633575E-0001
 -1.569484E+0000  8.235596E-0001
 -1.530210E+0000 -4.865371E-0002
  5.349708E-0002 -1.603928E+0000
  2.136295E+0000  6.349716E-0001
 -5.419239E-0001  3.728451E+0000
 -3.998516E+0000  1.738036E-0001
  2.873199E+0000 -4.303221E+0000
  1.978841E+0000  2.038751E+0000
  1.489534E-0001  2.191924E+0000
 -4.941996E+0000 -1.263203E+0000
  2.950690E+0000 -1.369657E+0000
  1.502776E+0000  1.141767E+0000
 -2.891901E+0000  1.850865E+0000
  1.085739E+0000 -3.140403E+0000
  9.120068E-0001 -1.806521E+0000
  1.044291E+0000  3.691594E+0000
 -4.094108E-0001  3.837292E+0000
 -4.260958E+0000 -1.431388E+0000
  2.251043E+0000 -2.127189E+0000
  2.652375E+0000 -6.986270E-0001
 -2.094914E+0000  1.403133E+0000
  3.953795E-0002 -1.131316E+0000
 -2.010004E-0001 -2.078982E+0000
  6.729164E-0001  1.156574E+0000
  5.200524E-0001  1.924464E+0000
 -3.801795E+0000  3.771732E+0000
 -1.959640E+0000 -2.060797E+0000
  5.976769E-0001 -4.556820E+0000
  3.146054E+0000  4.677678E-0001
 -1.409380E+0000  6.509924E+0000
 -2.988516E+0000 -2.404956E+0000
 -5.404865E-0001 -2.768345E+0000
  2.476671E+0000  6.285142E-0001
 -1.476476E+0000  7.971202E-0001
 -4.007417E+0000 -1.927730E-0001
  4.245533E+0000 -2.863871E+0000
 -5.114564E-0001  2.082266E+0000
  1.223964E+0000  1.049830E+0000
 -2.949748E+0000  7.851226E-0001
  1.533365E+0000 -3.086391E+0000
  1.937527E+0000  1.201214E+0000
  1.591753E+0000  2.603100E+0000
 -1.460569E+0000  2.593033E+0000
  3.736924E-0001 -4.777284E+0000
  1.689384E+0000  9.867317E-0001
 -4.913747E-0001  4.504377E+0000
 -5.379377E+0000 -9.290864E-0001
  2.873693E+0000 -4.683792E+0000
  6.455250E-0001  7.709174E-0001
 -2.059767E+0000  4.754716E+0000
 -1.541951E+0000 -1.919329E+0000
  1.146019E+0000 -3.339855E+0000
  5.122208E+0000  1.842459E+0000
 -1.112677E+0000  3.151196E+0000
 -3.117535E+0000 -1.391934E+0000
  8.330980E-0001 -3.837993E+0000
  4.425156E+0000  7.374204E-0001
  1.084618E+0000  5.317398E+0000
 -4.610089E+0000 -2.513523E+0000
  2.168864E+0000 -2.065260E+0000
  4.300999E+0000  1.678856E+0000
 -6.557194E+0000  5.578433E+0000
 -1.054966E-0001 -2.835902E+0000
  2.978510E-0001 -2.744687E+0000
  1.320598E-0001  2.673496E+0000
  1.474990E+0000 -9.889085E-0001
 -5.262083E+0000  4.777907E-0002
  3.872812E+0000  1.401575E-0001
  1.212600E-0001  4.112696E-0001
  4.821787E-0001  1.125372E-0001
  1.044641E-0001 -8.538463E-0001
  3.122857E+0000 -6.073981E-0001
 -1.150913E+0000  4.063761E+0000
 -2.063633E+0000 -2.742560E+0000
  8.995734E-0001 -3.538956E+0000
  1.295105E+0000  1.336441E+0000
  1.192538E+0000  1.573176E+0000
 -5.088940E+0000  1.016690E+0000
  1.887405E+0000 -1.799115E+0000
  2.167656E+0000  7.071760E-0001
  1.194635E+0000  2.529039E-0001
 -2.449526E+0000 -2.413075E-0001
  2.959743E+0000 -1.584937E+0000
  4.648374E-0001  6.219163E-0001
 -2.521323E-0001  2.756571E-0001
 -1.240690E+0000 -2.391072E-0001
 -6.129258E-0001 -1.823192E+0000
 -5.742088E-0001 -8.487624E-0001
  1.314661E+0000 -9.657936E-0001
  2.431963E+0000  1.142499E+0000
 -1.893153E+0000 -8.367022E-0002
 -8.305421E-0001  5.965163E-0001
  3.122836E+0000 -1.334468E+0000
 -3.361487E+0000  1.589924E+0000
  3.919115E+0000 -4.580475E-0001
 -1.277040E+0000  1.007876E+0000
 -4.546055E-0001  1.411589E+0000
  1.136985E+0000 -1.420585E+0000
 -6.487716E-0001 -1.205154E+0000
  2.361366E+0000  3.663918E-0001
 -2.234395E+0000  1.632082E+0000
 -1.413980E+0000 -4.098782E-0001
  1.437985E+0000 -2.043346E+0000
  2.800748E+0000  3.549612E+0000
 -1.746400E+0000  1.920767E+0000
 -8.020844E-0001 -8.583607E-0001
  2.102006E+0000 -2.782983E+0000
  3.154790E+0000  4.321335E+0000
 -2.274887E+0000  3.169002E+0000
 -2.849456E+0000 -1.005240E+0000
  2.258968E+0000 -3.153100E+0000
  6.996221E-0001  3.439753E+0000
 -2.911012E-0001  1.378657E+0000
 -2.297885E-0001 -2.634715E+0000
 -1.648614E+0000 -8.840234E-0001
  4.554283E+0000  2.996144E+0000
 -3.608280E+0000  3.946786E+0000
 -3.670946E+0000 -1.940782E+0000
  2.146824E+0000 -4.154228E+0000
  4.299445E+0000 -3.976988E-0002
 -6.296025E-0001  3.844909E+0000
 -4.718609E+0000  2.252571E-0001
  1.223057E+0000 -4.461915E+0000
  1.960513E+0000  2.421538E+0000
  8.067180E-0001  2.975788E+0000
 -5.473202E+0000 -1.867906E+0000
  1.798414E+0000 -2.498308E+0000
  1.260858E+0000  2.971818E+0000
 -7.982585E-0001  3.787002E+0000
 -3.557911E+0000 -1.494581E+0000
  9.102788E-0001 -3.689958E+0000
  1.147940E+0000  2.245493E-0001
  1.866916E+0000  2.197850E+0000
 -3.047077E+0000 -7.267965E-0001
  8.465148E-0001 -2.655299E+0000
  2.935115E+0000  2.047955E+0000
 -4.149516E-0001  3.901984E+0000
 -1.972672E+0000  3.581319E-0001
  9.484892E-0002 -4.023223E+0000
  2.149554E+0000  1.452014E-0001
 -1.200562E-0001  3.486171E+0000
 -3.198226E+0000 -9.050768E-0002
  3.681725E-0001 -2.532979E+0000
  1.837492E+0000 -4.979052E-0001
 -1.142262E+0000  2.727663E-0001
  9.987766E-0001 -1.071995E+0000
 -2.478341E+0000 -3.654628E-0001
  3.100516E+0000 -1.478409E+0000
 -2.513232E+0000  2.325180E+0000
  1.041154E-0001  9.365175E-0001
  3.830255E-0001 -2.799993E-0001
 -4.885206E-0001 -3.800225E-0001
 -8.071710E-0001 -2.184041E-0001
  1.306093E+0000 -6.765626E-0001
  7.850655E-0001  1.786636E+0000
 -9.576956E-0001 -2.245010E-0001
 -5.303215E-0001 -1.147453E+0000
  2.554721E+0000  1.308626E+0000
  7.630874E-0003  8.063170E-0001
 -3.701191E+0000  1.199285E+0000
  5.593654E-0002 -2.416814E+0000
  2.651508E+0000  3.457281E-0001
  1.123982E+0000  3.017195E+0000
 -3.443787E+0000  2.216278E+0000
  4.847080E-0001 -3.144387E+0000
  2.969767E+0000  1.648502E-0002
  1.142997E-0001  3.503351E+0000
 -4.550037E+0000 -1.115183E+0000
  1.298156E+0000 -3.680562E+0000
  2.492968E+0000 -8.626921E-0001
  1.313417E-0001  2.138323E+0000
 -2.538759E+0000 -1.229200E-0002
 -2.248262E-0001 -6.251974E-0001
 -1.423372E-0001  6.836934E-0001
 -2.360847E+0000  1.351058E-0001
 -9.268737E-0001 -1.739321E+0000
  1.728323E+0000  6.956620E-0001
  2.576043E-0001  8.239123E-0001
 -2.966294E+0000 -1.720650E+0000
  9.715075E-0001 -3.597413E+0000
  5.444746E-0001  3.477617E+0000
  1.023799E+0000  1.159614E+0000
 -3.508857E+0000 -2.851749E+0000
  1.005154E+0000 -9.479740E-0001
  1.401063E+0000 -3.535464E-0001
 -2.676483E+0000  1.642388E+0000
  5.940314E-0001 -1.334253E+0000
 -5.861748E-0001  5.500846E-0001
  6.971048E-0001  1.934135E+0000
 -1.163119E+0000  1.320429E+0000
 -1.115984E+0000 -4.722229E-0001
  7.871864E-0001 -4.259713E-0001
  1.099354E+0000  6.344501E-0001
 -8.875459E-0001 -2.971184E-0001
 -9.978175E-0001  3.838450E-0001
 -2.155372E-0001 -1.716287E-0001
 -8.392355E-0001 -1.092471E+0000
 -2.228883E-0001  1.726941E+0000
  1.036865E-0001 -1.284122E-0001
 -5.092686E-0001 -2.317598E+0000
 -8.236461E-0001  2.347418E-0001
  1.812198E+0000 -1.396176E+0000
 -4.165220E-0001  2.832665E-0001
  9.775224E-0001  6.447631E-0001
 -2.071809E-0001 -1.617320E+0000
  6.513709E-0001 -1.898097E+0000
  2.916860E+0000  7.510008E-0001
 -5.784374E-0001  5.322193E+0000
 -3.239460E+0000 -9.807585E-0002
  9.819452E-0001 -4.695489E+0000
  3.374337E+0000 -7.383075E-0002
  1.452177E-0001  2.882901E+0000
 -1.988775E+0000 -3.419063E+0000
 -5.797294E-0001 -2.568303E+0000
  1.105963E+0000  1.286474E+0000
  8.381488E-0004  3.962857E+0000
 -2.134225E+0000 -1.585163E+0000
 -1.469460E+0000 -2.617713E+0000
  2.881454E+0000  5.423984E-0001
  1.399398E+0000  2.389609E+0000
 -3.702673E+0000 -2.408478E-0001
 -9.341509E-0001 -3.735352E+0000
  3.363809E+0000 -1.898525E+0000
  1.799975E+0000  3.702549E+0000
 -2.079843E+0000 -8.645186E-0001
  1.224971E-0001 -4.060215E+0000
  1.667153E+0000 -4.356637E-0001
 -6.746012E-0001  3.754959E+0000
 -4.117996E-0001 -2.215015E-0001
 -2.534061E+0000 -7.246335E-0001
  4.624198E+0000 -9.592983E-0001
 -1.188666E+0000  2.739244E+0000
 -2.883540E+0000 -1.302094E+0000
  1.368239E+0000 -4.515859E+0000
  1.805581E+0000 -1.627458E+0000
 -1.634198E+0000  2.688252E+0000
 -2.540958E+0000  3.294645E-0001
  7.942894E-0001 -1.672024E+0000
 -1.785002E+0000 -3.363963E+0000
  3.165686E+0000  5.095089E-0001
  9.307192E-0001  3.730222E+0000
 -5.441867E+0000  2.629432E-0001
 -6.619174E-0001 -6.648982E+0000
  5.495804E+0000 -8.530360E-0001
  1.157987E+0000  6.290380E+0000
 -6.011704E+0000  4.477983E-0001
  4.034086E-0001 -4.515340E+0000
  2.059780E+0000  2.880774E+0000
  1.987141E+0000  3.997736E+0000
 -3.774953E+0000  4.031398E-0001
 -2.901477E+0000 -3.778256E+0000
  6.569876E+0000 -1.671011E+0000
  1.514438E+0000  4.896296E+0000
 -4.360492E+0000 -8.097238E-0001
 -1.478507E+0000 -5.172483E+0000
  2.518754E+0000 -1.458809E+0000
  2.389776E+0000  3.916206E+0000
 -1.477285E+0000  2.857655E+0000
 -3.227509E+0000 -2.764929E+0000
  2.435367E+0000 -3.258807E+0000
  1.867365E+0000  2.933120E+0000
 -1.907658E+0000  1.356502E+0000
 -3.571833E+0000 -3.476632E+0000
  4.021089E+0000 -3.409504E+0000
  4.011184E-0001  3.089086E+0000
 -1.395797E+0000  2.679862E+0000
  2.069196E-0001 -1.542314E+0000
 -1.408476E+0000 -3.756721E-0002
  2.719063E+0000 -2.648180E+0000
  7.848216E-0002  1.830481E-0001
 -1.248948E+0000  1.064067E+0000
  2.649474E-0002 -1.398136E+0000
 -2.147450E+0000  4.203477E-0001
  3.132203E+0000  3.338476E-0001
  9.546758E-0001  1.519179E+0000
  1.647925E-0001  1.698241E+0000
 -3.110015E+0000 -2.111613E+0000
  1.808641E+0000 -1.640486E+0000
 -1.662995E+0000  1.127524E+0000
  9.184615E-0001  9.843717E-0001
  3.797967E-0001  9.017454E-0001
  3.375582E-0001  1.235313E+0000
 -2.318874E+0000 -8.241231E-0002
  1.122671E-0001 -2.276132E+0000
  2.235262E-0001  2.961271E+0000
  4.911029E-0003 -3.806556E-0001
 -2.735257E+0000  8.002521E-0001
  4.391296E+0000 -1.598413E+0000
 -8.427961E-0001  1.995745E+0000
 -2.939395E+0000  3.674471E+0000
  1.929924E+0000 -3.992349E+0000
 -2.436419E+0000 -4.884016E-0001
  3.383689E+0000  9.339601E-0001
 -2.138191E+0000  7.145257E-0001
 -5.100042E-0001 -1.414307E+0000
  2.345220E+0000 -1.124115E+0000
 -2.430946E+0000  1.328423E+0000
  6.094177E-0001  1.344159E+0000
  7.863164E-0001 -2.393758E+0000
 -3.493371E+0000  4.601902E-0001
  2.944061E+0000  4.660145E-0001
 -2.998385E+0000  2.012475E+0000
  1.720172E+0000  6.829734E-0001
  1.300123E+0000 -1.258112E+0000
 -2.527246E-0001  2.150624E+0000
 -1.969356E-0001  3.702919E-0001
 -1.797312E+0000 -2.453963E+0000
  1.535870E+0000 -6.591228E-0002
 -2.014692E+0000  1.983411E+0000
 -1.006777E+0000  1.205122E+0000
 -1.098636E+0000 -1.472995E+0000
  1.347086E+0000 -8.135176E-0001
  2.554797E+0000  1.022399E-0001
 -5.274016E-0001  2.932494E+0000
 -1.011906E+0000 -1.271833E+0000
 -1.296822E+0000  4.790389E-0001
  3.917446E+0000  1.750693E-0001
 -1.743875E+0000  1.853746E+0000
 -1.893595E+0000 -1.322762E+0000
  4.987557E-0001 -3.301448E+0000
  9.498377E-0001  4.649632E-0001
  2.272195E+0000  1.802324E+0000
 -4.520155E+0000  4.665825E-0001
  4.145888E-0001 -2.796011E+0000
  2.211641E+0000 -7.891365E-0001
  1.880054E+0000  2.237849E+0000
 -1.996068E+0000  3.262756E-0001
  1.418622E+0000 -3.808611E+0000
  1.887779E+0000 -6.492382E-0001
  1.359402E+0000  3.470870E+0000
 -4.535029E+0000 -5.258404E-0001
  2.501780E+0000 -4.606434E+0000
  1.622232E+0000  1.823629E+0000
  2.767403E-0001  3.823953E+0000
 -1.366041E+0000 -1.124715E+0000
 -1.113055E+0000 -8.048235E-0001
  2.022373E+0000  6.227113E-0001
  1.529495E+0000  2.119731E+0000
 -1.576902E+0000  1.155359E+0000
 -7.362964E-0001 -2.509725E+0000
  3.071287E+0000 -6.359230E-0001
 -1.226090E+0000  1.723379E+0000
 -1.664796E+0000 -5.846087E-0003
  3.030278E-0001 -2.943317E+0000
  1.924818E+0000 -6.972651E-0002
 -1.553607E+0000  1.871781E+0000
  5.757814E-0001 -3.956932E+0000
  4.230616E-0001  3.533225E-0001
  1.977465E+0000  6.181867E-0001
 -2.508555E+0000  3.270855E-0002
  2.207883E-0001 -3.955641E+0000
  2.026070E+0000  1.042188E+0000
 -1.116657E+0000  4.282718E+0000
 -4.388330E+0000 -7.386215E-0001
  5.973512E-0001 -3.787030E+0000
  1.334207E+0000  1.702860E+0000
  8.911944E-0001  2.827995E+0000
 -3.706393E+0000 -3.233005E+0000
  2.241103E+0000 -2.263201E+0000
  3.422879E+0000  2.008227E+0000
 -2.408525E+0000  2.363096E+0000
 -1.215029E+0000 -4.790865E-0001
  6.945354E-0001 -3.710273E+0000
  2.472992E+0000  3.299413E+0000
  1.325146E+0000  2.741393E+0000
 -4.134894E+0000  1.798772E+0000
  5.979737E-0001 -1.911649E+0000
  1.838824E+0000  4.051890E+0000
 -3.976185E+0000  3.224749E+0000
 -2.426165E+0000 -5.440808E+0000
  1.668157E+0000 -3.908019E+0000
  4.913349E+0000  2.212069E+0000
 -1.995564E+0000  4.515374E+0000
 -1.002750E+0000 -2.356165E+0000
  1.981693E+0000 -2.851494E+0000
  1.346747E+0000  1.681716E+0000
 -1.373659E+0000  2.941815E+0000
 -4.426912E+0000 -2.194075E+0000
  1.514777E-0001 -3.857620E+0000
  2.725819E+0000  3.545541E-0001
 -8.497879E-0001  1.408479E+0000
 -3.715536E+0000  1.123461E+0000
 -2.218742E-0001 -3.017911E+0000
  1.851162E+0000  8.614500E-0001
  1.590244E-0001 -9.574665E-0001
 -1.473032E+0000 -1.975149E+0000
  1.463110E+0000 -5.814616E-0001
 -8.835407E-0001  1.551633E+0000
  5.507550E-0001  5.235048E-0001
  2.241807E+0000 -1.770016E-0001
 -1.896211E+0000 -2.135834E+0000
 -1.553927E+0000  6.470187E-0001
  3.427112E-0001  4.663933E-0001
  4.233964E-0001  1.450742E-0001
 -6.889781E-0001  5.373053E-0001
 -3.455571E-0002 -2.646076E+0000
  1.324210E+0000 -2.448406E-0001
 -7.579221E-0001  4.275797E+0000
  1.199689E+0000 -6.975028E-0002
 -1.676020E+0000 -7.513327E-0001
  2.950115E+0000 -6.248372E-0001
 -3.586682E-0001  1.027763E+0000
 -3.325832E-0001 -1.344485E+0000
 -9.453546E-0001 -8.515288E-0002
  1.726889E+0000  2.485412E+0000
 -1.637190E+0000  2.354920E+0000
 -2.241511E+0000 -1.051729E+0000
  5.042707E-0001 -7.809945E-0001
 -1.629534E+0000  6.329706E-0001
 -1.025545E-0001  6.836388E-0001
 -2.812143E+0000 -1.397624E+0000
  1.526800E+0000  7.821027E-0002
 -1.411872E+0000  3.413657E+0000
 -6.030404E-0001 -1.335520E+0000
 -5.805522E-0001  4.045447E-0001
  3.626769E+0000  2.223888E-0001
 -3.041929E+0000  7.080319E-0001
  4.879864E-0001 -1.738798E+0000
  2.127441E+0000 -9.880346E-0001
  5.446807E-0001  9.433415E-0001
  2.993173E-0002  3.915982E-0001
 -1.055677E+0000 -3.921609E-0002
  7.400231E-0001 -6.546616E-0001
 -1.438653E+0000 -4.486178E-0001
 -4.879161E-0002 -4.054891E-0001
 -4.865634E-0001  7.608246E-0001
 -9.551206E-0001 -5.495905E-0001
 -1.343760E+0000 -1.452296E+0000
  3.739778E+0000  1.285081E+0000
 -7.487562E-0001  1.270426E+0000
 -2.264118E+0000  6.725335E-0001
  1.632191E+0000 -3.048703E+0000
 -2.325193E-0001 -5.990322E-0001
  1.484417E+0000  2.270408E+0000
 -1.194315E+0000  2.679668E+0000
 -3.290529E+0000 -9.639129E-0001
  3.459416E+0000 -1.912898E+0000
  6.183876E-0001  4.559235E+0000
 -2.168971E+0000  1.906896E+0000
 -4.112024E+0000 -2.911065E+0000
  5.477104E+0000 -2.207379E+0000
  1.019661E+0000  3.419295E+0000
 -1.474265E+0000 -3.534987E+0000
 -1.484305E+0000 -3.566683E+0000
  4.980496E+0000 -1.808688E+0000
  1.361137E+0000  2.513937E+0000
 -3.832331E+0000  2.083686E+0000
  1.022825E+0000 -3.017724E+0000
 -2.668618E-0001 -1.299782E+0000
  1.884695E+0000  8.190146E-0001
 -3.793921E+0000  3.387978E+0000
  5.427143E-0001 -3.501854E+0000
  1.237268E+0000 -2.145489E+0000
  2.491502E+0000  2.528114E+0000
 -9.146630E-0001  3.562335E+0000
 -2.088264E+0000 -5.399969E-0001
  9.382194E-0001 -2.787107E+0000
  2.239133E+0000  5.190431E-0001
  5.195956E-0001  2.871632E+0000
 -3.389459E+0000  2.275101E+0000
 -2.919881E+0000 -4.168203E+0000
  2.874221E+0000 -1.668740E+0000
  2.811328E+0000  3.330568E+0000
 -1.527185E+0000  5.077643E-0001
 -1.229359E+0000 -1.424780E-0001
  1.921364E+0000  1.368083E+0000
 -2.518833E+0000  1.679676E+0000
 -6.593690E-0001  1.339132E+0000
  1.300432E+0000 -3.668387E+0000
 -1.611621E-0001 -1.328676E+0000
  1.252883E-0001  3.219247E+0000
 -2.712245E-0001 -9.310126E-0001
 -2.185728E+0000 -1.941256E+0000
  1.692098E+0000  2.412047E+0000
  1.709679E+0000  5.547636E+0000
 -4.638271E+0000 -5.937325E-0001
 -2.007463E+0000 -5.116580E+0000
  6.283740E+0000 -1.891281E+0000
  1.175250E+0000  6.342455E+0000
 -5.310074E+0000  2.400095E-0001
  5.152250E-0001 -5.377026E+0000
  3.232807E+0000 -6.117408E-0001
 -6.978564E-0001  3.217938E+0000
 -1.724596E+0000 -6.513828E-0002
 -1.778322E+0000 -3.310675E+0000
  3.944557E+0000 -1.774617E+0000
 -2.592371E-0001  1.807913E+0000
 -6.676767E-0001  3.528597E-0001
  1.093813E-0001 -2.850948E+0000
 -1.098715E+0000  3.221704E-0001
  6.451553E-0001 -6.883451E-0001
 -3.124860E+0000  2.023128E+0000
  2.583511E+0000 -4.782144E+0000
 -6.444368E-0001  1.102690E+0000
  3.877340E+0000 -1.632070E+0000
 -4.320770E+0000  3.957369E+0000
 -1.958379E+0000 -4.244735E+0000
  2.416919E+0000  6.465200E-0001
  2.516003E-0001  1.039730E+0000
 -1.561210E+0000  1.468651E+0000
 -9.158070E-0001  1.558389E-0001
  5.018074E-0001 -2.663142E+0000
  2.300530E-0001  2.235597E-0001
  3.989602E-0001  1.809379E+0000
 -1.674945E+0000  5.815530E-0001
 -1.814303E+0000 -4.394823E+0000
  2.241643E+0000 -3.557382E+0000
 -6.352792E-0001  2.272237E+0000
 -8.762317E-0001  3.150212E+0000
 -1.983929E+0000 -2.593060E+0000
 -8.425498E-0001 -2.748248E+0000
  2.753564E+0000  5.008523E-0001
 -1.195165E+0000  3.123450E+0000
 -1.685231E+0000 -5.664380E-0001
 -3.924987E-0001 -2.196971E+0000
 -2.293247E-0001  3.421954E+0000
  6.140823E-0001 -2.810401E+0000
 -2.509081E+0000 -1.147601E+0000
  3.823212E+0000 -8.155983E-0001
 -3.250370E-0001  1.274041E+0000
 -4.518799E-0001  3.858269E+0000
 -1.699970E+0000  1.689564E-0001
 -2.651419E+0000 -1.850497E+0000
  2.264782E+0000 -1.992230E+0000
 -7.098232E-0001  2.431805E+0000
 -1.026077E+0000 -4.181761E-0001
 -1.383347E+0000 -2.773847E+0000
  3.661559E+0000  1.358151E+0000
 -2.284696E+0000  1.614930E+0000
 -2.571847E+0000 -2.272054E+0000
  3.755405E+0000 -2.911521E+0000
  2.803176E+0000  2.674653E+0000
 -3.800062E+0000  2.071759E+0000
  3.226024E-0001 -3.483912E+0000
  4.270563E+0000 -1.550434E+0000
  7.504013E-0001  2.577290E+0000
 -3.616702E+0000  1.351241E+0000
 -9.198764E-0001 -3.609149E+0000
  3.290792E+0000 -1.491409E+0000
  6.316607E-0001  2.227552E+0000
 -2.633255E+0000 -1.836561E+0000
  1.460508E+0000 -1.965866E+0000
  4.458413E+0000  3.456868E+0000
 -1.334705E+0000  1.340876E+0000
 -2.242480E+0000 -1.186118E+0000
 -5.955554E-0001 -3.039458E+0000
  4.377081E+0000  5.942805E-0001
 -8.908941E-0001  9.410229E-0001
 -2.130266E+0000 -6.912748E-0001
 -9.077744E-0001 -1.465032E+0000
  1.307646E+0000  7.958775E-0001
  1.796081E+0000  2.634492E-0001
 -1.852290E+0000  1.494178E+0000
  1.709807E+0000 -6.156058E-0001
  5.864909E-0001 -9.493156E-0001
  2.183011E-0001  1.420255E+0000
  2.022156E+0000 -1.754204E+0000
 -3.386351E+0000  4.605540E-0001
  2.614859E+0000 -5.024367E-0001
 -1.601607E+0000  3.990599E-0001
 -1.331786E+0000  6.074055E-0001
 -1.998819E+0000 -1.155223E+0000
  1.617650E+0000 -3.044573E+0000
  1.172800E+0000 -7.614144E-0001
  1.156972E+0000  7.790991E-0001
 -1.411930E+0000  1.288507E+0000
 -6.958728E-0002 -8.364323E-0001
 -1.574626E+0000 -8.969121E-0001
  3.242899E+0000  1.118517E+0000
 -2.051806E+0000  3.236613E+0000
 -1.721407E+0000 -1.705422E+0000
  4.052993E-0001  3.366397E-0001
  1.323283E+0000  2.510549E-0001
 -1.892668E+0000  5.075348E-0001
  1.219278E+0000  2.237539E-0001
 -1.631883E+0000  2.166525E-0001
  1.732784E+0000 -7.399976E-0001
 -2.052351E-0001  2.139103E+0000
 -1.796142E+0000 -1.098969E+0000
  5.964216E-0001 -2.784884E+0000
  2.539918E+0000 -1.673975E+0000
  2.074572E-0001  4.363307E+0000
 -1.964076E+0000  1.299751E+0000
 -1.939552E+0000 -4.384456E+0000
  3.981326E+0000 -3.351098E+0000
 -9.749979E-0001  2.936213E+0000
 -6.164765E-0001  1.449218E+0000
 -3.777857E+0000 -1.347783E+0000
  1.347216E+0000 -3.222353E+0000
  5.662036E-0001  1.947820E-0001
 -6.157757E-0001  1.503002E+0000
 -1.942400E+0000  4.593691E-0001
 -8.625112E-0001 -2.544442E+0000
  1.282770E+0000  1.086739E+0000
 -8.783323E-0001  5.360375E-0001
 -1.520376E+0000 -1.033831E+0000
  1.819065E+0000 -1.082186E+0000
  1.254417E+0000  3.112413E+0000
 -6.317521E-0001  1.440561E+0000
 -1.439445E+0000 -3.261195E+0000
  2.880554E+0000 -1.725797E+0000
  1.034240E+0000  8.239837E-0001
 -1.612818E+0000  1.513418E+0000
 -2.651464E-0001 -4.078957E+0000
  3.087659E+0000  8.256076E-0001
  6.946022E-0001  2.899355E+0000
 -2.420251E+0000 -5.562344E-0002
 -1.710314E+0000 -2.770798E+0000
  4.237352E+0000 -2.046828E+0000
 -3.457758E-0002  3.122287E+0000
 -1.001582E+0000  2.058040E+0000
 -7.945089E-0001 -3.846840E+0000
  4.656308E+0000 -1.735153E+0000
 -3.027797E-0001  4.492635E-0001
 -1.642185E+0000  1.613697E+0000
 -1.465799E+0000 -1.319051E+0000
  1.297026E+0000  3.935568E-0001
 -9.003022E-0002  1.550766E+0000
 -2.242162E-0001  2.854698E+0000
  1.810153E+0000 -1.006501E+0000
  1.000268E+0000 -2.201525E+0000
  2.905387E-0001  2.110575E+0000
  1.025571E+0000  2.235676E+0000
 -2.320321E+0000 -1.187312E+0000
 -1.319253E+0000 -2.198681E+0000
  3.725779E+0000  1.353238E+0000
  5.263964E-0001  3.574421E-0001
 -1.980895E+0000  1.288482E+0000
 -1.654405E+0000 -1.701688E+0000
  2.332899E+0000 -2.982361E-0001
 -1.084244E+0000  2.754822E+0000
 -1.739964E+0000  9.006741E-0001
 -1.274818E+0000 -2.066015E+0000
  1.495006E+0000 -5.598000E-0001
  2.325010E+0000  1.682634E+0000
 -2.813571E+0000  1.653484E+0000
 -3.915171E-0001 -2.100509E+0000
  1.541557E+0000 -1.589935E+0000
  2.618314E+0000  2.577191E+0000
 -1.636004E+0000  1.059511E+0000
 -1.155231E+0000 -2.957745E+0000
  3.543724E-0001 -2.989701E+0000
  3.539089E+0000  5.066299E-0001
 -5.622533E+0000  4.524316E+0000
  2.941019E-0001 -2.671241E+0000
  1.402087E+0000 -2.617832E+0000
 -9.790951E-0001  9.897950E-0001
  1.610255E+0000  1.123708E+0000
 -1.016676E+0000 -5.442625E-0001
  5.134057E-0001 -2.367446E+0000
  2.023831E+0000 -1.877316E-0001
 -1.134085E+0000  1.686632E+0000
  3.067258E-0001 -1.121552E+0000
  4.719787E-0002 -4.346785E+0000
  1.789137E+0000  2.701037E+0000
 -1.437147E+0000  4.328118E+0000
 -4.637290E+0000 -3.341791E-0001
  2.260602E+0000 -5.229325E+0000
  1.841488E+0000  4.943201E-0001
  1.671899E+0000  3.603346E+0000
 -2.924498E+0000 -8.144116E-0002
 -3.101899E+0000 -3.077618E+0000
  5.441587E+0000 -5.788006E-0001
 -1.150568E+0000  5.447385E+0000
 -1.172921E+0000  1.035180E+0000
 -3.914997E+0000 -2.791523E+0000
  4.773104E+0000 -2.543217E+0000
  1.527592E+0000  2.487819E+0000
 -3.671150E+0000  2.112784E+0000
 -6.464633E-0001 -1.615575E+0000
  1.380068E+0000 -1.913354E+0000
  4.853169E-0001  1.524104E+0000
  2.473142E-0001  2.207024E+0000
 -4.037262E+0000  8.015914E-0001
  1.736325E+0000 -3.199944E+0000
  4.407379E-0001  1.307104E+0000
 -7.284179E-0002  3.499551E+0000
 -3.874616E+0000 -2.271513E+0000
  1.180167E+0000 -2.002993E+0000
  2.746606E+0000  1.616651E+0000
  8.048907E-0001  2.981054E+0000
 -3.059922E+0000 -2.506168E+0000
 -1.981037E-0001 -1.972931E+0000
  4.983508E+0000  4.596314E-0001
 -4.720586E+0000  4.885704E+0000
 -2.350255E+0000 -2.382925E+0000
  2.184527E+0000 -2.370067E+0000
  3.502785E+0000  1.514292E+0000
 -3.048395E+0000  2.332916E+0000
 -2.944444E+0000 -2.167606E+0000
  6.520506E-0001 -2.324596E+0000
  2.266515E+0000  2.372177E+0000
 -3.171247E-0001  5.108943E+0000
 -4.358482E+0000  7.649663E-0001
 -1.389414E-0001 -4.318357E+0000
  4.712125E+0000 -2.280189E+0000
  3.124812E+0000  2.304678E+0000
 -3.717322E+0000 -2.241092E-0001
 -9.245509E-0001 -2.518598E+0000
  3.795912E+0000 -8.472959E-0001
  4.396340E-0001  4.751291E+0000
 -5.453069E-0001  1.461950E-0001
  4.803313E-0001 -2.462619E-0001
 -1.998668E-0001 -1.333795E+0000
  1.945998E+0000  1.725071E-0001
 -2.295732E-0001  1.614790E+0000
 -5.925802E-0001  5.677817E-0001
 -3.509249E-0002  1.237718E+0000
 -2.298996E+0000 -1.102457E+0000
  2.852167E+0000 -5.874144E-0001
 -2.885327E-0001  1.389394E+0000
 -8.925692E-0001  2.281130E-0001
  1.287369E+0000  1.193650E+0000
 -2.055021E+0000  1.819622E-0001
 -6.786130E-0001 -1.862396E+0000
  6.611146E-0001  5.311782E-0001
 -3.465767E-0002 -5.996872E-0001
  1.587223E+0000 -1.659761E+0000
 -1.574242E+0000  4.620186E-0001
  1.489639E+0000 -9.238694E-0001
 -3.799177E-0001 -1.155421E+0000
  8.160423E-0001 -5.314431E-0002
 -1.926498E+0000  6.411731E-0001
  1.305474E+0000  9.745004E-0001
  7.364840E-0002  9.474040E-0001
 -6.203742E-0001  1.072722E+0000
  2.194659E+0000 -1.427286E+0000
 -5.075247E-0001  2.401396E+0000
 -1.621376E-0001 -2.653574E-0001
 -2.137744E+0000 -1.052726E+0000
  3.225613E+0000 -5.482029E-0001
 -1.599109E+0000  1.971413E+0000
 -1.070959E+0000 -3.369892E-0001
  1.979223E+0000 -3.529146E+0000
 -1.132374E+0000  1.170545E+0000
  1.732181E+0000  7.344167E-0001
 -1.841430E+0000  1.800586E+0000
  9.120458E-0001 -1.687614E+0000
 -1.924167E+0000  1.414144E+0000
  3.257510E+0000 -5.229894E-0001
 -1.518914E+0000  6.749935E-0001
  1.775370E+0000  4.143962E-0001
  7.489628E-0001  2.187521E+0000
 -1.744049E+0000 -1.278703E-0001
  4.966758E-0001 -1.057829E+0000
  5.587571E-0001  3.249076E+0000
 -1.324996E+0000  1.350758E+0000
 -1.842899E+0000 -2.766302E+0000
  2.745246E+0000 -2.085258E+0000
  2.261512E+0000  4.792169E+0000
 -2.221887E+0000  3.665349E+0000
 -5.755363E+0000 -1.801918E-0001
  4.995120E+0000 -4.567455E+0000
  2.828382E+0000  3.548205E+0000
 -1.181291E+0000  2.976527E+0000
 -2.424854E+0000 -2.325519E+0000
  8.711527E-0001 -3.162812E+0000
  2.890006E+0000  6.565357E-0001
 -9.004185E-0001  2.864341E+0000
 -2.395445E+0000 -1.454636E+0000
  1.551891E+0000 -5.185145E+0000
  4.926304E+0000 -1.150276E+0000
 -2.263121E+0000  3.545500E+0000
 -3.254111E+0000  9.618201E-0001
  6.701725E-0001 -5.157050E+0000
 -1.835555E-0001  2.713822E+0000
  2.029104E+0000  2.312638E-0002
 -4.213638E+0000  1.970221E+0000
  9.730394E-0001 -2.678710E+0000
  1.003237E+0000 -1.800789E+0000
  3.086602E+0000  1.461259E+0000
 -3.316731E+0000  3.702386E+0000
 -2.802384E+0000 -3.194470E+0000
  7.008280E-0001 -1.594021E+0000
  2.454823E+0000  4.629351E-0001
 -1.237804E+0000  2.331387E+0000
 -1.355185E+0000 -4.412172E-0001
 -1.459613E+0000 -2.488412E+0000
  2.815556E+0000 -1.054976E+0000
  2.899459E-0001  1.598917E+0000
 -5.393923E-0001 -7.195908E-0001
  7.722737E-0002 -1.379960E+0000
 -9.358116E-0001 -3.247737E-0001
  9.406031E-0001 -1.469177E+0000
  1.517166E-0001  3.578438E+0000
  1.715193E+0000 -6.659651E-0001
 -2.999333E+0000  1.432269E+0000
  2.813588E-0001 -1.402540E-0001
  1.220313E-0003 -6.156644E-0001
  1.340451E+0000  3.201144E-0001
 -1.068455E+0000  1.537385E+0000
 -2.847292E+0000 -2.357416E+0000
  2.863949E+0000 -3.424900E+0000
  5.323116E-0002  1.528354E+0000
 -2.400813E+0000 -5.516410E-0001
  3.164135E-0001 -1.536014E+0000
  2.010691E+0000  7.970454E-0001
 -8.014880E-0001  4.713708E-0001
 -1.241380E+0000 -1.327637E+0000
  2.805721E-0001 -2.715040E+0000
  2.368090E+0000  2.111756E+0000
 -1.506523E+0000  2.921215E+0000
 -7.616463E-0001 -2.048368E+0000
 -2.386308E-0001 -2.543859E+0000
  1.877988E+0000  1.488937E-0001
  6.238779E-0002  1.301828E+0000
 -2.436799E+0000 -1.001183E+0000
  2.755428E+0000 -2.851644E+0000
  1.891701E+0000  3.074685E+0000
 -1.804378E+0000  1.359205E+0000
 -6.443584E-0001 -7.494351E-0001
  6.377019E-0002 -2.491193E+0000
  7.965228E-0001 -9.478398E-0002
  1.138768E+0000  2.957414E+0000
 -1.560462E+0000  2.345875E+0000
 -1.166768E+0000 -1.553444E+0000
  1.459960E+0000 -2.321374E+0000
  1.793930E+0000  2.047815E+0000
 -2.591990E+0000  2.843962E+0000
 -2.112522E+0000  9.299082E-0003
  1.435759E+0000 -3.425490E+0000
 -7.243867E-0002  1.641803E+0000
  1.766499E+0000  1.973108E+0000
 -4.835029E+0000  1.356776E+0000
  8.965828E-0001 -2.963690E-0001
  3.930037E+0000 -2.986669E-0001
 -8.868596E-0001  3.409951E+0000
 -1.661749E+0000 -1.137693E+0000
 -4.738617E-0001 -4.106344E+0000
  2.358319E+0000 -9.820331E-0001
 -3.806534E-0001  1.301271E+0000
 -8.525315E-0001  2.107185E-0001
  1.176020E+0000 -2.505997E+0000
 -1.735375E+0000 -6.970721E-0002
  3.370244E+0000 -9.687752E-0001
  2.867563E-0001  1.909618E+0000
  4.404236E-0001  1.483713E+0000
 -2.703961E+0000 -3.204664E+0000
  1.330235E+0000 -1.118250E+0000
  1.832969E+0000  2.142484E+0000
  4.896843E-0001 -6.397754E-0001
 -1.770593E+0000 -2.253291E-0001
  9.570318E-0001 -1.731880E+0000
 -5.237124E-0001  6.551669E-0001
 -1.303178E+0000  3.660984E-0001
  6.828753E-0001 -7.955759E-0001
 -1.915641E-0001  1.331728E+0000
 -1.492706E+0000  2.994845E+0000
  1.892631E+0000 -1.316433E+0000
 -5.095313E-0001 -9.541950E-0001
 -1.115482E+0000  5.626016E-0001
 -1.534649E+0000 -5.774746E-0001
  1.247131E-0002 -1.522757E-0001
  4.137739E-0002 -2.320732E+0000
  2.794976E+0000  5.016452E-0001
  2.321918E+0000  2.611651E+0000
 -1.259067E+0000 -2.193369E+0000
 -2.078007E-0001 -1.378395E+0000
  5.445031E+0000  1.082868E+0000
 -3.301554E+0000  5.865831E+0000
 -3.743073E+0000 -4.285423E+0000
  4.067674E+0000 -6.135361E+0000
  4.539505E+0000  4.846628E+0000
  2.249614E-0001  1.639144E+0000
 -5.076268E+0000 -1.295648E+0000
  1.184621E+0000 -5.423031E+0000
  4.130259E+0000  8.744431E-0001
 -2.425530E+0000  5.812745E+0000
 -4.500890E+0000 -2.069516E+0000
  2.015908E+0000 -5.649238E+0000
  4.581719E+0000  2.680889E+0000
 -1.981902E+0000  2.469662E+0000
 -3.844768E+0000 -4.349633E+0000
  2.423001E+0000 -3.020539E+0000
  3.505427E+0000  5.459236E+0000
 -1.242152E+0000  2.235789E+0000
 -3.840714E+0000 -2.421697E+0000
  1.986193E+0000 -4.043427E+0000
  1.601102E+0000  2.596754E+0000
  1.279066E+0000  3.661536E+0000
 -6.626683E+0000  1.375363E+0000
  2.513731E+0000 -3.679742E+0000
  2.760602E+0000  9.223873E-0001
 -3.183204E-0001  8.028324E-0001
 -1.961382E+0000 -8.291723E-0001
  2.714113E+0000 -2.335831E+0000
  1.244377E+0000  1.911433E+0000
 -1.982940E+0000 -1.555464E+0000
  5.451029E-0001 -7.031423E-0001
  1.400992E+0000  1.785384E+0000
 -2.995274E+0000  1.229064E+0000
 -1.391625E+0000 -3.576688E+0000
  2.177666E+0000 -2.561970E+0000
  2.314492E+0000  2.728416E+0000
 -3.939252E+0000  2.452378E+0000
 -2.638473E+0000 -5.144503E+0000
  2.298601E+0000 -2.066862E+0000
  9.826202E-0001  4.088081E+0000
 -1.874346E+0000  1.759039E+0000
 -2.565984E+0000 -2.974688E+0000
  4.612184E+0000 -1.721309E+0000
  2.562968E+0000  4.020939E+0000
 -2.918093E+0000  2.839599E+0000
 -7.227832E-0001 -2.053710E+0000
  2.199094E+0000 -5.209877E-0001
  6.771168E-0002  1.753845E+0000
  2.670262E-0001  1.382315E-0001
 -1.145804E+0000 -2.326135E-0001
  2.567289E+0000 -8.987488E-0001
 -1.162773E-0001  2.316722E+0000
 -4.433138E-0001 -7.233227E-0001
 -6.634749E-0002 -2.883484E+0000
  3.315561E+0000  1.439856E+0000
 -2.213851E+0000  3.474290E+0000
 -2.311528E-0001 -2.855732E+0000
  4.227438E-0002 -1.580968E+0000
  8.865622E-0001  1.588189E+0000
  3.797887E+0000 -1.278323E+0000
 -1.938646E+0000  3.866285E+0000
  1.280398E+0000 -3.093001E-0002
 -4.313588E-0001 -3.796835E-0001
  5.433223E-0001 -1.592287E+0000
 -7.462309E-0001  2.126775E+0000
  6.129789E-0001 -2.028372E+0000
 -3.104565E+0000  3.958107E+0000
  4.452841E+0000 -3.159916E+0000
 -3.809806E+0000  2.751569E+0000
  1.200194E+0000 -3.382223E-0001
 -1.620067E+0000  6.190576E-0002
  3.501645E-0001  1.076311E+0000
  1.419520E+0000 -8.508996E-0002
 -2.264748E+0000 -1.759340E+0000
  2.408843E+0000 -1.138548E+0000
  1.274460E+0000  1.634261E+0000
 -2.887177E+0000  9.921013E-0001
  1.874591E+0000 -2.657493E+0000
 -1.108047E-0001  2.334296E-0001
  1.382027E+0000 -3.900370E-0001
 -2.308570E+0000 -2.156751E-0001
  1.833791E-0001 -1.397607E+0000
 -1.300448E+0000  6.133355E-0001
  2.841619E+0000 -1.494923E+0000
 -1.166707E+0000  7.973757E-0001
 -2.703039E-0001 -7.481835E-0002
 -9.167290E-0001  1.895215E+0000
  2.012748E+0000 -1.700129E+0000
 -1.744886E-0001 -5.099211E-0001
  1.473695E-0001  2.887622E-0001
 -3.014114E+0000 -6.215896E-0001
  3.355798E-0001 -3.538381E-0001
 -7.452229E-0001 -9.876855E-0001
  1.954119E+0000 -1.528608E+0000
 -2.733619E+0000  2.705585E+0000
  2.110321E+0000 -4.870670E-0001
 -2.355270E+0000 -1.731354E-0001
  3.587900E+0000  3.886353E-0001
 -1.478749E+0000  2.980276E+0000
 -4.081011E-0001 -3.924512E-0002
 -1.719452E+0000 -2.936182E+0000
  1.953056E+0000 -2.066040E+0000
 -5.347765E-0002  2.910453E+0000
 -2.682881E+0000  2.444270E+0000
 -2.898701E+0000 -3.101483E+0000
  1.675356E+0000 -2.799414E+0000
  1.586744E+0000  3.926387E+0000
 -1.820581E+0000  3.112375E+0000
 -3.685512E+0000 -1.845897E+0000
  2.094000E+0000 -4.634366E+0000
  4.725814E+0000  6.925584E-0001
 -2.510125E+0000  3.695476E+0000
 -6.145820E-0001 -2.386457E+0000
  3.389375E+0000  3.803448E-0001
 -1.178138E+0000  1.548885E+0000
 -1.626888E-0001  1.667352E+0000
 -2.097146E+0000 -1.469954E+0000
  3.681958E+0000  1.145525E+0000
 -3.351617E-0001  8.572413E-0001
 -3.648481E+0000  9.851411E-0002
  1.260777E+0000 -4.033548E+0000
 -3.966213E-0001 -1.181090E+0000
  1.531028E+0000  1.726266E+0000
 -7.931468E-0001  2.033333E+0000
 -1.219238E-0002 -1.277560E+0000
 -1.749165E+0000 -8.935954E-0001
  1.387329E+0000 -2.060196E-0001
  4.168437E-0001  1.315195E+0000
 -9.036988E-0001  2.464848E-0001
 -1.082539E+0000 -1.588904E+0000
  8.234997E-0001  7.412396E-0001
  4.245013E+0000 -9.900236E-0001
 -1.244477E+0000  3.777874E+0000
 -1.540660E+0000 -8.678291E-0001
  1.694351E+0000 -1.745346E+0000
  9.018764E-0001  2.399213E+0000
  2.391526E+0000  2.938124E+0000
 -4.830731E+0000  1.911758E+0000
  1.509887E+0000 -3.140105E+0000
  9.805064E-0001 -2.612533E+0000
  4.095358E+0000  2.795773E+0000
 -1.247016E+0000  6.555565E+0000
 -3.391102E+0000 -1.611079E+0000
  8.543050E-0001 -2.466815E+0000
  2.586505E+0000  1.133204E+0000
 -7.746325E-0001  2.880536E+0000
 -2.098872E+0000 -2.436231E+0000
 -1.639622E-0001 -2.754296E+0000
  2.781063E+0000  9.787317E-0002
 -9.485726E-0001  2.012128E+0000
 -8.148997E-0001 -2.463491E+0000
 -1.490410E+0000 -3.737085E+0000
  1.734184E+0000 -8.377918E-0001
  3.987444E-0001  1.021818E+0000
 -3.644391E+0000  4.852646E-0001
 -1.800259E+0000 -1.105150E+0000
  2.109617E+0000 -1.345806E+0000
 -1.842362E+0000  2.375066E+0000
  7.712274E-0001 -1.765446E+0000
 -3.951045E+0000 -8.124311E-0001
  2.132325E+0000 -1.949738E+0000
 -1.370350E-0001  1.353021E+0000
 -1.438716E+0000  4.491774E+0000
  7.168276E-0002 -2.082732E+0000
 -1.625288E+0000  1.063533E-0001
  2.249912E+0000  8.619155E-0001
 -7.176981E-0001  1.006519E+0000
  7.561990E-0001 -3.590199E-0001
 -3.309940E+0000  8.043482E-0001
  2.069433E+0000 -2.154629E+0000
 -8.821689E-0002 -6.828261E-0001
 -1.098412E+0000  6.128789E-0001
  2.979435E+0000 -3.265145E+0000
 -1.752151E+0000  3.372474E+0000
 -9.728230E-0002  9.550164E-0001
 -1.199367E+0000 -1.216710E+0000
  3.778418E-0003  1.897194E-0001
  1.395682E+0000  3.116743E-0001
  1.139296E-0001  1.642539E-0001
 -1.299133E+0000 -2.787162E-0001
  3.308306E-0001 -1.523002E+0000
  2.019127E+0000 -1.908714E+0000
  1.775362E+0000  2.188645E+0000
 -2.302904E+0000 -3.223531E+0000
  8.767993E-0002 -3.160602E+0000
  2.441450E+0000  1.399961E+0000
 -5.221418E-0001  1.897823E+0000
 -2.839992E+0000 -6.132192E-0001
  2.239097E+0000 -2.284585E+0000
  1.443313E+0000 -1.528373E-0002
 -1.729921E+0000  4.335505E+0000
  1.198606E+0000 -1.941736E+0000
 -1.578370E+0000 -1.766406E+0000
  1.312448E+0000  2.258570E+0000
  3.592750E+0000  1.770779E-0001
 -4.287947E+0000  9.243614E-0001
  4.448967E+0000 -3.914265E+0000
 -1.347097E+0000  2.787898E+0000
  6.761485E-0002  7.567829E-0001
 -2.196404E+0000 -1.666271E+0000
  2.107316E+0000 -6.581653E-0001
  9.477113E-0001  2.507015E+0000
 -3.077350E+0000  1.153170E+0000
  8.015166E-0001 -1.248573E+0000
  2.237116E+0000  6.979045E-0001
 -8.733788E-0001  2.388662E+0000
 -2.583261E+0000 -1.439387E+0000
  1.825128E-0001 -2.020406E+0000
 -1.697072E-0001  3.333417E-0001
  1.289413E+0000 -1.918765E-0001
 -1.486616E+0000  1.779091E+0000
 -4.206077E-0001 -1.184193E-0002
  1.438398E+0000 -4.618788E-0001
 -1.656850E+0000  3.099243E+0000
  1.955431E-0001  2.130196E-0002
  1.229006E+0000  8.290227E-0001
 -2.456180E-0001  1.562905E+0000
  1.067485E+0000 -9.555831E-0001
 -4.011243E-0001 -7.624940E-0001
  3.800474E+0000  5.982266E-0001
 -1.467009E+0000  2.263102E+0000
 -2.093502E+0000 -4.890549E-0001
  6.983083E-0001 -2.171588E+0000
  1.412400E+0000  7.812621E-0002
 -5.702390E-0001  1.485477E+0000
 -2.030736E+0000 -3.573803E-0001
  3.176128E+0000 -3.116633E+0000
 -6.768133E-0001  9.871182E-0001
  1.888692E+0000  2.687644E+0000
 -2.856784E+0000  2.752319E-0001
 -8.198664E-0001 -2.672904E+0000
  3.374606E+0000 -6.477841E-0001
  5.731030E-0001  1.201533E+0000
 -4.631215E+0000  7.601917E-0001
 -8.456589E-0001 -4.138630E+0000
  2.558385E+0000 -4.146361E-0001
 -2.669310E-0001  5.498763E-0001
 -3.899360E+0000 -5.320294E+0000
  1.612591E+0000  1.224010E+0000
  1.401607E+0000  7.263371E-0001
 -3.649748E+0000  2.296707E+0000
  1.556921E+0000 -1.063174E+0000
 -1.367319E+0000 -2.141639E-0001
  1.901248E+0000  2.256688E+0000
 -3.874816E+0000  8.655075E-0001
 -2.285893E+0000 -3.791957E+0000
  3.167672E+0000 -3.482018E+0000
  2.012440E+0000  4.446143E+0000
 -3.562085E+0000  2.205506E+0000
 -2.621973E+0000 -4.436302E+0000
  4.957193E+0000 -1.510802E+0000
  2.325144E+0000  3.046194E+0000
 -3.982720E+0000  4.665233E+0000
 -6.952499E-0001 -1.322848E+0000
 -8.397538E-0001 -3.457131E+0000
  2.620021E+0000  1.188859E+0000
 -2.564668E-0001 -4.734822E-0001
 -2.928923E+0000 -4.409714E-0002
  2.054875E+0000 -4.708378E-0001
 -3.342595E+0000  9.722953E-0001
  2.327116E+0000 -3.902685E+0000
 -2.425179E+0000 -1.507309E+0000
 -3.462578E-0001  1.107140E+0000
  9.025407E-0001  1.725874E+0000
 -2.963847E+0000  1.074206E-0001
  2.451883E-0001 -4.209348E+0000
  2.886973E+0000 -2.725210E-0001
 -1.097717E+0000  3.766081E+0000
 -1.796841E+0000 -3.159745E+0000
  3.301734E-0002 -8.507926E-0001
  4.931529E+0000  6.227978E-0001
 -1.711023E+0000  2.809344E+0000
 -3.310995E+0000 -2.719055E+0000
  3.980508E+0000 -2.715727E+0000
  6.539761E-0001  1.278024E+0000
 -3.012385E+0000  3.257463E+0000
 -1.261596E+0000 -2.902512E+0000
  1.912796E+0000 -2.630502E+0000
  1.664114E+0000  3.086390E+0000
 -4.585004E-0001  2.273901E+0000
 -4.015971E+0000 -8.949259E-0001
  1.546374E+0000 -4.409777E+0000
  2.540873E+0000  2.727196E+0000
 -7.830319E-0001  3.115665E+0000
 -3.072908E+0000 -2.974580E+0000
  2.209752E+0000 -2.724152E+0000
  4.053270E+0000  2.878027E+0000
 -2.580575E+0000  3.102383E+0000
 -2.032119E+0000 -1.085200E+0000
  1.239537E+0000 -4.511758E+0000
  2.260066E+0000  2.194627E+0000
 -1.670368E+0000  2.023868E+0000
 -2.575870E+0000 -3.657601E+0000
  2.736197E+0000 -1.999297E+0000
  3.261122E+0000  2.163809E+0000
 -3.821154E+0000  2.219120E+0000
 -1.288798E-0002 -2.090729E+0000
  4.887533E-0001 -1.452984E-0002
  8.810428E-0001 -5.006781E-0001
 -1.201785E+0000  8.072805E-0001
  2.336278E+0000  1.582564E+0000
 -1.157439E+0000  1.739203E-0001
  3.464175E-0001 -1.810116E+0000
  1.541927E+0000  1.919796E+0000
 -1.029926E+0000  3.677363E+0000
 -2.042691E+0000 -1.802623E+0000
 -1.342664E+0000 -2.683115E+0000
 -9.542435E-0002  6.878852E-0001
 -1.699757E+0000 -3.962661E-0001
 -2.123794E+0000 -6.736040E-0001
  5.667082E-0002  1.047224E+0000
  1.374536E-0001  1.617503E+0000
 -3.816587E-0001 -1.555455E+0000
 -6.931305E-0001  1.709277E+0000
  3.940596E-0001 -2.289341E+0000
 -2.209600E+0000 -2.244739E+0000
  3.339298E+0000  3.355049E-0001
 -1.977573E+0000  1.653606E+0000
 -2.337687E+0000 -6.764429E-0001
  5.872560E-0001 -3.831762E+0000
  2.808522E+0000 -6.544638E-0001
  3.228754E-0001  3.805713E+0000
 -1.801425E+0000 -5.778912E-0001
 -7.553057E-0001 -1.018611E+0000
  1.013508E+0000  5.031094E-0001
 -1.781817E+0000 -2.784615E-0001
 -4.970842E-0001  1.352457E+0000
  4.671265E-0001 -1.732808E-0001
 -8.172187E-0001  4.750407E-0002
  4.902157E-0001  3.311259E-0001
  9.981257E-0001  3.255410E+0000
 -2.088478E+0000  2.058338E-0001
 -1.127818E-0001 -6.117742E+0000
  3.234567E+0000 -1.365361E+0000
 -5.736643E-0001  2.905016E+0000
 -3.086026E+0000  2.115921E-0001
 -2.105624E-0001 -4.634989E+0000
  3.764044E-0001  9.539003E-0001
  2.221865E+0000  3.453099E+0000
 -4.034897E+0000  1.354555E+0000
  2.027704E-0001 -1.068469E+0000
  3.188758E+0000 -2.050232E+0000
 -6.090228E-0001  2.085643E+0000
  1.933607E-0001 -1.732530E-0001
 -1.141963E+0000 -3.362555E+0000
  2.379902E+0000 -1.601987E-0001
 -1.586010E-0001  1.302762E+0000
 -2.588747E+0000  9.218213E-0001
  3.933949E-0001 -5.200322E+0000
  1.376351E+0000 -5.953834E-0001
  3.151535E+0000  4.986790E+0000
 -5.147614E+0000  2.395281E+0000
 -4.039981E-0001 -5.935586E+0000
  2.010110E+0000 -9.260389E-0001
  7.340529E-0001  3.032976E+0000
 -1.895501E-0001 -9.574167E-0001
 -2.378734E+0000 -2.724776E+0000
  1.878198E+0000  2.485440E+0000
 -3.408927E-0002  8.442741E-0001
 -3.116740E+0000 -2.796848E+0000
  5.349402E-0001 -8.106837E-0002
  3.193711E+0000  1.895832E+0000
 -5.259316E+0000  3.007812E+0000
 -2.009764E+0000 -3.109290E+0000
  3.592474E+0000 -5.386861E+0000
  2.563754E+0000  3.917238E+0000
 -1.970615E+0000  4.838034E+0000
 -2.352919E+0000 -3.408177E+0000
 -4.709085E-0001 -2.335129E+0000
  4.424904E+0000  2.637634E+0000
 -1.703404E+0000  4.250522E+0000
 -1.323125E+0000 -4.852575E+0000
  1.548256E+0000 -2.597889E+0000
  2.611095E+0000  1.335176E+0000
 -4.496060E+0000  1.648332E+0000
 -1.505558E+0000 -3.341076E+0000
  2.094082E+0000  1.333115E-0001
  3.264760E+0000  2.886264E+0000
 -1.521050E+0000  4.791398E+0000
 -5.418694E+0000 -4.117050E+0000
  3.181415E+0000 -2.719293E+0000
  2.314780E+0000  2.484376E+0000
 -2.973728E+0000  2.661939E+0000
 -2.119417E+0000 -2.076531E+0000
  1.841613E+0000 -2.117054E+0000
  1.209768E+0000  1.036798E+0000
  7.970455E-0002  1.600884E+0000
 -1.094092E+0000 -4.862345E-0001
 -2.002694E+0000 -1.753646E+0000
  5.132194E+0000 -1.812331E+0000
 -1.664888E+0000  4.440740E+0000
 -3.288344E+0000  1.665888E-0001
  1.189563E+0000 -4.600370E+0000
  3.317696E+0000  1.043788E+0000
 -9.507406E-0001  2.914693E+0000
 -2.405383E+0000 -2.183197E+0000
  4.229051E-0001 -3.136422E+0000
  8.917651E-0001  1.254898E-0001
 -6.869370E-0001  2.639377E+0000
 -2.351994E+0000  1.266634E+0000
 -1.293395E+0000 -2.973590E+0000
  2.424934E-0001  1.711800E+0000
  3.047148E+0000  1.253625E+0000
 -4.856254E+0000  1.453037E+0000
  3.807998E+0000 -3.996606E+0000
 -4.661032E-0001  1.200458E+0000
  9.876332E-0001  2.765093E+0000
 -2.313103E+0000  1.953557E+0000
  1.054970E+0000 -4.922468E+0000
  8.597496E-0001  1.387486E+0000
  2.182806E+0000  3.609208E+0000
 -4.065059E+0000 -1.087915E+0000
  6.480738E-0001 -6.180168E-0001
  9.293888E-0001 -6.482826E-0001
 -1.899999E-0001  3.623463E+0000
 -2.828379E+0000  1.489153E+0000
 -2.961099E-0001 -2.584365E+0000
  2.018355E+0000 -5.204207E-0001
  1.671196E-0001  4.035476E+0000
 -1.992315E+0000  1.107117E+0000
 -4.903080E-0001 -7.915270E-0001
 -6.840070E-0001 -1.546172E+0000
 -5.733165E-0002 -3.299465E-0001
 -1.059453E+0000  9.596554E-0001
 -4.530339E-0001 -4.790910E-0001
 -1.745609E+0000  1.025617E+0000
  3.675139E+0000 -1.522889E+0000
 -1.538877E+0000  4.086589E+0000
 -1.520977E+0000 -1.054978E+0000
 -1.116583E+0000 -3.163531E+0000
  1.883732E+0000  5.380265E-0001
  3.558277E-0001  2.275572E+0000
 -2.994191E+0000 -2.310539E+0000
  8.019114E-0001 -2.767265E+0000
  1.920751E+0000  1.289611E+0000
  2.807017E-0001  2.668151E+0000
 -2.489464E+0000 -2.173872E+0000
 -1.532947E+0000 -2.086599E+0000
  1.895232E+0000  6.692729E-0001
 -1.239468E+0000  3.523205E+0000
 -2.709334E+0000 -1.086953E+0000
 -6.100666E-0001 -3.261815E+0000
  3.259068E+0000  1.046621E+0000
  9.818139E-0001  2.722879E+0000
 -1.601271E+0000 -2.185391E-0001
 -1.583668E+0000 -4.957246E+0000
  1.374293E+0000  9.755032E-0001
  3.020694E+0000  2.818021E+0000
 -2.682723E+0000 -9.187941E-0001
 -1.001506E+0000 -2.926890E+0000
  2.609507E+0000  1.028384E+0000
 -1.372394E+0000  1.328776E+0000
 -3.494889E+0000 -9.513536E-0001
  3.082305E+0000 -5.674493E+0000
 -1.525363E-0001  4.107907E+0000
  1.211098E+0000  1.101545E+0000
 -4.732994E+0000 -1.170178E+0000
  4.322519E+0000 -4.706513E+0000
 -1.109790E+0000  1.237116E+0000
  4.226613E-0001  2.226603E+0000
 -3.595520E+0000 -8.924133E-0001
  1.209115E+0000 -3.044747E+0000
  3.509034E+0000 -2.927953E-0001
 -7.904737E-0001  9.764411E-0001
 -4.061775E+0000 -4.145471E-0001
  2.212023E+0000 -5.460142E+0000
  5.041225E-0001  9.313005E-0003
  1.456179E+0000  3.873267E-0001
 -2.115426E+0000  6.974742E-0001
  3.238902E+0000 -1.754027E-0001
 -2.679225E-0001  1.219631E+0000
  4.089714E-0002  1.831066E+0000
 -9.757913E-0001  5.623136E-0001
 -3.159678E-0001 -3.753331E+0000
  7.842775E-0001 -3.849193E+0000
  2.228870E+0000  1.871377E+0000
  3.302217E-0001  1.277322E+0000
 -3.014440E+0000 -1.543063E+0000
  1.457913E+0000 -1.834946E+0000
  2.276535E+0000  9.296857E-0002
  2.119411E+0000  1.889849E+0000
 -3.090012E+0000  5.745161E-0001
 -7.529867E-0001 -2.922891E+0000
  2.682818E+0000 -1.760761E+0000
 -3.881328E-0002  3.044687E+0000
 -1.516198E-0001  2.022030E+0000
 -8.980003E-0001  2.131288E-0001
 -5.448359E-0001 -2.810976E+0000
  1.201508E+0000  1.430173E+0000
  6.167805E-0001  3.134390E+0000
 -3.993867E+0000  3.093337E+0000
 -2.881196E-0001 -3.795723E+0000
  6.598108E-0001 -1.343116E+0000
  2.988248E+0000  2.577875E+0000
 -3.104472E+0000  9.725196E-0002
 -1.689771E+0000 -2.634729E+0000
  1.095647E+0000 -1.401237E+0000
  4.639643E-0001  1.642362E+0000
  7.359075E-0001  9.233599E-0003
 -1.464739E+0000 -2.173723E+0000
  1.616522E+0000 -9.383638E-0001
 -3.201855E-0001  2.469979E+0000
 -1.530546E-0001  7.157549E-0001
 -1.783520E+0000 -9.430340E-0001
 -5.118693E-0001 -2.017979E+0000
  1.604523E+0000  1.691053E+0000
 -3.841402E+0000  1.293750E+0000
  7.184969E-0001 -5.200832E-0001
 -1.126913E-0001 -1.018261E+0000
  7.968598E-0001  3.584489E+0000
  2.398930E-0002 -6.173121E-0001
 -2.278306E+0000 -2.384792E+0000
  3.343767E+0000 -2.788997E+0000
  1.609152E+0000  1.080943E+0000
 -2.643630E+0000  1.467037E+0000
 -1.002575E+0000 -8.809867E-0001
  1.696238E+0000 -1.600386E+0000
  2.417013E+0000  5.606636E-0001
 -9.280508E-0001  2.433682E+0000
 -1.508719E+0000 -1.500910E+0000
 -1.077820E+0000 -3.564436E+0000
  2.831557E+0000  1.001444E+0000
  8.362854E-0002  1.304857E+0000
 -6.431888E-0001  2.444558E+0000
 -1.836494E+0000 -9.552701E-0001
  3.912233E+0000 -7.715765E-0001
  7.498311E-0001  3.397692E+0000
 -1.531463E-0001  1.359106E-0001
 -1.638834E+0000 -1.813538E+0000
 -1.047813E-0001  2.225078E-0002
  1.651304E+0000 -2.704152E-0001
 -3.449983E+0000  6.006835E-0001
  1.196533E+0000 -1.014843E+0000
  2.629249E-0001 -7.097615E-0001
 -6.060045E-0001  1.282231E+0000
  1.318033E+0000  1.149197E+0000
 -1.255932E+0000  3.757774E-0001
 -1.368682E+0000 -2.258762E+0000
  1.163469E+0000 -2.024895E+0000
 -4.888809E-0001  1.794553E+0000
 -6.825841E-0001  3.781940E+0000
 -2.265144E-0001 -1.376323E+0000
 -1.926183E+0000 -2.562496E-0001
  1.164616E+0000  3.501243E-0001
  7.322381E-0001  7.932849E-0001
 -3.246402E+0000  4.256811E-0001
 -1.422158E+0000 -3.139838E+0000
  1.045098E+0000 -4.099890E-0001
  4.157364E+0000  2.373138E+0000
 -6.568009E+0000  2.518254E+0000
  5.257009E-0001 -1.900805E+0000
  2.070864E+0000 -3.456852E-0001
 -7.713161E-0001  2.335683E+0000
  4.858853E-0001  1.195937E-0001
 -4.017685E+0000  3.327582E-0001
  3.560852E+0000 -2.908699E+0000
  5.988857E-0001  2.638000E+0000
 -1.402153E+0000  6.301529E-0001
 -3.813680E-0001 -2.806804E+0000
  3.055068E+0000  9.851430E-0001
 -9.933655E-0001  1.637112E+0000
 -3.698439E-0001 -3.638802E-0001
  9.698514E-0001  1.430490E+0000
  2.013084E+0000 -1.677944E-0001
 -1.894522E+0000  2.218779E-0001
 -2.020528E+0000  3.156080E-0001
  6.852340E-0001 -1.822181E+0000
  2.302009E+0000  1.852051E+0000
 -5.527329E-0001  3.505432E+0000
 -2.910483E+0000 -1.779319E-0001
 -1.113480E+0000 -2.138773E+0000
  2.891645E+0000 -1.607972E+0000
  2.311409E+0000  3.305580E+0000
 -3.149401E+0000 -2.271728E-0003
  7.019815E-0001 -1.718246E+0000
  1.629315E+0000  1.811019E+0000
  3.266361E-0001  1.203916E+0000
 -3.082226E+0000  1.110802E+0000
  2.027077E-0002 -3.300022E+0000
  4.575350E-0001 -5.839944E-0001
  4.250402E-0001  3.746663E+0000
 -2.148625E+0000 -6.961445E-0001
 -1.330722E+0000 -3.658003E+0000
  3.350545E+0000  6.589358E-0001
 -3.527171E-0001  8.257652E-0001
 -1.093317E+0000  4.191085E-0001
  7.623094E-0001  1.384489E-0001
  2.525716E+0000  8.153655E-0001
 -3.803764E+0000  1.092980E+0000
  2.487010E+0000 -1.069570E+0000
  1.705255E+0000  3.225314E-0001
 -3.821210E-0001  1.518402E+0000
 -1.528553E+0000  6.097920E-0001
 -2.236388E-0001 -2.321713E+0000
  2.653949E+0000 -4.557631E+0000
 -1.327647E-0001  1.628314E+0000
 -4.813092E-0002  2.850653E+0000
 -2.691596E+0000 -1.090079E+0000
  6.398190E-0001 -1.060359E+0000
  1.206243E+0000 -1.378867E-0001
 -1.824248E+0000  2.315571E+0000
  1.201959E+0000 -7.344340E-0001
 -9.431586E-0001 -2.535491E+0000
  1.466903E+0000  5.199616E-0001
  4.514709E-0001  1.181869E+0000
 -2.973169E+0000  2.512635E+0000
  1.698006E+0000 -1.423010E+0000
 -9.706610E-0001 -1.228928E+0000
  3.138609E+0000 -1.868505E+0000
  1.309631E+0000  5.743703E-0002
 -1.470347E+0000  6.167479E-0001
 -1.374047E+0000  7.827618E-0001
  1.172981E+0000  1.188269E-0001
  1.059367E+0000 -1.129323E+0000
 -3.617088E+0000  1.328728E+0000
  2.451634E+0000 -1.432072E+0000
 -1.837793E+0000 -7.183279E-0001
  1.132139E+0000  5.168004E-0001
  6.133609E-0001  1.620207E+0000
 -7.217272E-0001 -1.350217E+0000
 -6.893494E-0001  1.890140E-0002
 -4.637641E-0002 -2.148836E+0000
  8.915565E-0001  1.069717E+0000
  1.713106E+0000  3.193593E+0000
 -3.622941E+0000 -4.709946E-0001
 -1.879008E+0000 -4.542400E+0000
  3.457280E+0000 -2.221264E+0000
  6.840210E-0001  4.379336E+0000
 -2.023513E+0000 -1.414261E+0000
  1.164342E+0000 -3.427763E+0000
  1.738122E+0000  2.700868E+0000
 -2.934668E+0000  2.991678E+0000
 -1.681363E-0001 -3.664460E+0000
  1.570806E+0000 -1.639434E+0000
  7.410458E-0001  1.655506E+0000
 -1.115840E+0000  1.301900E+0000
  7.147807E-0001 -4.988430E+0000
 -1.521091E+0000  2.462004E+0000
  1.874089E+0000 -1.227607E+0000
 -2.643783E+0000  1.678472E+0000
  1.291599E+0000 -1.503790E+0000
  1.625565E+0000 -8.631309E-0001
  1.912556E+0000  9.642939E-0001
 -2.547213E+0000  1.504462E+0000
  6.964832E-0001 -3.126860E+0000
  2.898816E+0000  4.303187E-0001
  1.072072E+0000  2.623859E+0000
 -1.431613E+0000  8.457127E-0001
 -8.926347E-0001 -3.738601E+0000
  2.595193E-0001 -1.688684E-0001
  2.117502E+0000 -1.020037E+0000
 -1.906115E+0000  1.166200E-0001
  9.194367E-0001 -4.524632E-0002
 -6.511747E-0002 -2.286847E+0000
 -4.209479E-0001  2.072113E+0000
  1.778532E+0000  8.357439E-0001
 -2.459180E-0001  3.128700E+0000
  3.814216E-0001 -1.521457E+0000
 -1.412905E+0000 -3.405807E-0001
  5.394372E-0001  1.481430E-0001
 -1.240252E-0001  6.564214E-0001
 -8.919149E-0001 -1.510668E-0001
 -9.385755E-0001 -7.255074E-0001
  3.045415E+0000  9.790546E-0002
 -2.181908E+0000  1.862366E+0000
 -8.107740E-0001 -2.903485E+0000
  7.176816E-0001 -2.715091E+0000
  2.200369E+0000  2.658183E+0000
 -1.204370E+0000  2.753866E+0000
 -9.223054E-0001 -2.904062E+0000
  1.513417E+0000 -1.973872E+0000
  1.366241E+0000  1.238833E+0000
 -2.925440E-0002  2.187070E+0000
 -3.430111E+0000 -1.837228E+0000
  3.134603E+0000 -2.130679E+0000
  9.969447E-0001  5.959729E-0001
  3.737556E-0001  1.168236E+0000
 -2.049705E+0000  1.178906E+0000
  2.653631E-0001 -9.336370E-0001
  1.179151E-0001 -5.391631E-0001
  1.291095E+0000  1.091918E+0000
 -1.303614E+0000  1.106415E+0000
 -3.304952E+0000 -5.714634E-0001
  3.827540E+0000 -2.391863E+0000
  2.142434E-0001  2.871444E+0000
 -1.042675E+0000  1.057693E+0000
 -5.890513E-0001  1.577561E+0000
 -1.119282E+0000 -1.422941E+0000
  1.023238E+0000 -3.019332E+0000
  1.797792E+0000  1.020120E+0000
 -1.540532E+0000  4.596776E+0000
 -1.261606E+0000 -3.122787E+0000
  8.790578E-0002 -1.821475E+0000
  2.830282E+0000  3.806012E+0000
 -2.648035E+0000  2.787741E+0000
 -1.484822E+0000 -1.310738E+0000
  1.270288E+0000 -1.909985E+0000
  2.259374E+0000  3.932443E+0000
 -1.462755E+0000  1.794043E+0000
 -2.865428E+0000 -2.596658E+0000
  4.684645E+0000  1.323016E-0001
  8.249237E-0002  3.313770E+0000
 -1.441997E+0000 -8.289681E-0001
  1.710738E-0001  7.772968E-0002
  1.836058E+0000 -1.626545E+0000
  1.670890E-0001  2.395096E+0000
  1.809826E+0000 -2.170205E+0000
 -2.089166E+0000 -7.947241E-0001
  2.019077E+0000  5.794225E-0001
 -2.778702E+0000  2.960825E+0000
 -1.673232E+0000  7.283167E-0001
  2.582474E+0000 -2.299105E+0000
  6.388975E-0001  3.154603E+0000
 -1.694325E-0001  1.252928E+0000
 -3.866372E+0000 -2.864911E-0001
  3.612420E+0000 -1.372847E+0000
 -1.446902E+0000  4.848396E+0000
 -1.094826E+0000  2.535187E+0000
 -2.263753E+0000 -3.075099E+0000
  1.781825E+0000 -2.715599E-0001
  3.462064E+0000  1.468215E-0001
 -2.834014E+0000  4.225405E+0000
 -9.138336E-0001 -2.808207E+0000
  3.500329E+0000 -3.084212E+0000
  1.303883E+0000  2.081805E+0000
 -2.639039E+0000  1.958013E+0000
 -2.874685E+0000 -3.320203E-0002
  4.015925E+0000 -2.378202E+0000
  3.193081E-0002  1.452154E+0000
  1.029189E+0000  1.265667E+0000
  5.250333E-0001 -1.428958E+0000
 -7.640186E-0001  4.848047E-0001
  1.409244E+0000 -4.282527E-0001
 -8.826430E-0001 -2.397335E+0000
  7.643358E-0002 -1.150142E-0001
  1.624172E+0000 -5.902924E-0001
 -2.200974E+0000  1.432475E+0000
  1.092996E+0000 -1.007961E+0000
  2.282073E-0001 -3.316803E-0001
  6.186471E-0001 -6.391856E-0001
  1.053296E+0000  8.074220E-0001
  1.105438E+0000  1.350812E+0000
 -2.475578E+0000  4.306210E-0001
 -8.924931E-0001 -2.495088E+0000
  1.167806E+0000  8.007583E-0001
  1.368398E+0000  1.453154E+0000
 -4.358801E+0000  3.145302E+0000
  2.768972E+0000 -5.815980E+0000
  3.262106E+0000 -4.734692E-0001
  1.978284E+0000  3.857068E+0000
 -8.921448E-0001  2.647815E+0000
 -2.796998E+0000 -7.834965E-0001
  2.353241E+0000 -2.048318E+0000
  1.679796E+0000  2.530388E+0000
 -2.107298E+0000  2.339323E+0000
 -3.895898E+0000 -4.052883E+0000
  3.109957E+0000 -3.711642E+0000
  3.769492E+0000  4.818187E+0000
 -4.038270E+0000  4.249226E+0000
 -2.939581E+0000 -4.125010E+0000
  4.448879E+0000 -3.433494E+0000
  7.110656E-0001  5.260643E+0000
 -3.415865E+0000  2.160177E+0000
 -3.048921E+0000 -3.788745E+0000
  5.640591E+0000 -3.836523E+0000
  1.193398E+0000  3.748033E+0000
 -1.082794E+0000  3.315201E+0000
 -4.230406E+0000 -3.253822E+0000
  3.270496E+0000 -8.614503E-0001
  3.422312E+0000  4.309895E+0000
 -4.937273E+0000  4.776961E+0000
 -1.282508E+0000 -3.767836E+0000
  7.132316E-0001 -9.394470E-0001
  3.181129E+0000 -6.843218E-0001
  8.843470E-0002  1.589949E+0000
 -6.101382E-0001 -3.970990E-0001
 -1.829955E+0000 -2.532925E+0000
  3.556574E+0000 -2.420269E-0001
  1.127523E-0001  1.590043E-0001
 -3.691375E+0000  2.660460E+0000
  1.946952E+0000 -3.278475E+0000
 -1.324202E-0001 -7.027272E-0001
 -8.988692E-0002  1.255685E+0000
 -1.203220E+0000  1.936088E+0000
 -1.611611E+0000 -1.088023E+0000
 -4.918864E-0002  1.147769E-0001
  9.473747E-0002 -4.969390E-0001
 -4.233360E-0001  3.291351E+0000
 -1.437628E+0000 -1.970180E+0000
  1.269421E+0000 -3.025793E+0000
  3.105209E+0000  3.179678E+0000
 -2.890997E+0000  5.011724E+0000
 -3.074415E+0000 -5.058800E+0000
  1.666075E+0000 -4.877981E+0000
  4.482566E+0000  3.995348E+0000
 -2.336843E+0000  3.691848E+0000
 -2.267663E+0000 -2.159849E+0000
  5.775065E-0001 -2.337784E+0000
  3.631949E+0000 -4.334271E-0001
 -9.286164E-0001  4.786177E+0000
 -2.359167E+0000  2.714592E-0001
 -1.638276E+0000 -1.604630E+0000
  1.855658E+0000 -4.954103E-0001
  6.321810E-0001 -6.559102E-0002
 -1.222417E+0000  6.721973E-0001
  6.137480E-0001 -3.714534E+0000
  1.930571E+0000 -6.910801E-0001
  2.674205E-0001  3.953659E+0000
 -1.560199E+0000 -4.939613E-0001
 -2.658077E+0000 -4.074324E+0000
  1.412015E+0000 -5.023195E-0001
  9.366261E-0001 -6.921814E-0001
  2.142918E-0001  2.343082E-0001
  1.195825E+0000  2.386299E+0000
 -2.803347E+0000  1.840620E-0001
  6.974798E-0001 -3.088078E+0000
 -4.017149E-0001 -6.374971E-0001
  2.169897E+0000  2.442500E+0000
 -2.001448E+0000  5.260096E-0001
 -1.935607E+0000 -2.356926E+0000
  2.334890E+0000 -2.994339E+0000
 -3.275926E-0001  4.027432E+0000
 -1.278375E+0000  1.209026E+0000
  1.138699E+0000 -1.685024E+0000
  3.138831E+0000 -7.657413E-0001
 -5.283995E-0002 -7.883130E-0001
 -5.601339E-0001 -4.995750E-0001
  1.437522E+0000 -7.124042E-0001
  9.428831E-0001  7.223180E-0002
 -1.069172E+0000 -8.458456E-0001
  1.932154E+0000 -1.674346E+0000
 -1.225057E+0000  2.897705E+0000
  5.008288E-0002 -9.043983E-0001
 -1.129600E+0000 -2.173046E+0000
  3.755734E+0000 -3.377313E-0001
  1.361250E+0000  3.617094E+0000
 -2.964815E+0000  1.336399E+0000
  1.307272E-0001 -2.776094E+0000
  2.010448E+0000  9.860703E-0001
 -3.396426E-0001  2.692496E+0000
 -4.874094E+0000  3.090083E-0001
  1.691442E+0000 -3.921712E+0000
  2.701507E+0000  4.996121E-0001
  8.135941E-0001  3.468725E+0000
 -2.217455E+0000  2.482188E+0000
 -5.980922E-0001 -2.859535E+0000
  2.851815E+0000 -1.938576E+0000
  6.734505E-0001  3.921233E+0000
 -1.962260E-0001 -9.938289E-0002
 -3.982413E+0000 -3.964387E-0001
  1.939811E-0001 -4.229132E+0000
  4.615607E+0000 -2.571868E-0001
 -1.018253E+0000  2.686430E+0000
 -7.020806E+0000  1.145990E+0000
  1.291339E+0000 -5.785125E+0000
  3.955556E+0000 -9.137082E-0001
 -1.839949E+0000  2.783213E+0000
 -2.646680E+0000 -4.012899E-0001
 -2.143822E-0001 -2.561756E+0000
  8.629334E-0001  1.626689E+0000
  2.665641E+0000  1.667663E+0000
 -1.930483E+0000 -1.582919E+0000
  1.819546E+0000 -2.315288E+0000
  2.338414E+0000  1.719223E+0000
 -2.551994E+0000  2.437063E+0000
 -3.952653E-0001 -3.495161E+0000
 -8.390337E-0002 -2.013357E+0000
  4.288126E+0000  1.606094E+0000
 -1.477642E+0000  1.651383E+0000
 -3.528563E+0000 -2.156324E+0000
  4.759255E+0000 -2.560102E+0000
  2.921090E-0001  2.345786E+0000
 -3.211903E+0000 -6.529581E-0001
  9.130624E-0002 -2.915651E+0000
  2.735157E-0001  4.677219E-0001
  1.734950E+0000  2.841340E+0000
 -8.031247E-0001  1.860193E+0000
 -6.040741E-0001 -2.470527E+0000
  2.844100E-0001 -1.520417E+0000
 -1.108597E-0001  2.971655E+0000
 -3.122561E+0000  2.700664E+0000
 -1.418519E+0000 -1.121694E+0000
  1.614607E+0000 -2.381341E+0000
  2.186752E+0000  2.483493E+0000
 -2.396826E-0001  1.947973E+0000
 -2.679746E+0000 -5.844967E-0001
  1.557773E+0000 -3.954044E+0000
  3.557129E+0000  2.678573E+0000
 -2.449817E+0000  3.036218E+0000
 -4.944894E+0000 -1.844721E+0000
  2.296352E+0000 -4.198849E+0000
  2.586635E+0000  1.223095E+0000
 -6.368776E-0001  2.903370E+0000
 -2.895355E+0000 -5.199050E-0001
 -5.575984E-0001 -2.237231E+0000
  2.896968E+0000 -1.187175E+0000
  7.618611E-0001  3.906932E+0000
 -1.370105E+0000 -3.904802E+0000
  6.710120E-0001  5.457395E-0001
  3.007998E+0000  2.550082E+0000
 -4.373432E+0000  4.225612E-0001
  3.084613E-0001 -4.097866E+0000
  2.692143E-0001  1.944262E+0000
  3.335471E-0001  1.666299E+0000
 -1.181834E+0000 -3.044016E-0001
 -6.333405E-0002 -2.956512E+0000
  1.144265E+0000  2.323857E+0000
  2.643852E+0000  2.241761E+0000
 -2.614320E+0000 -3.439479E-0001
 -6.803734E-0001 -3.408879E+0000
  4.078210E+0000  6.011468E-0001
  1.529363E+0000  2.493739E+0000
 -3.970528E+0000  1.715333E+0000
  2.094661E+0000 -5.979378E+0000
  1.142205E+0000  3.587934E-0001
  2.148676E+0000  3.236884E+0000
 -3.703238E+0000  3.686146E-0001
  2.859286E-0001 -3.857547E+0000
  2.821223E+0000 -9.119584E-0001
 -6.295882E-0001  3.260480E+0000
 -2.175270E+0000 -1.979950E+0000
 -2.302913E-0001 -5.387181E-0001
  1.652086E+0000 -2.749976E+0000
 -1.707849E+0000  1.912268E+0000
  5.305609E-0001 -1.750555E+0000
 -3.805214E-0001 -2.265847E+0000
  2.712866E+0000 -8.510348E-0001
  5.895460E-0001  8.252346E-0001
 -1.451128E+0000 -2.273534E+0000
  4.036671E-0001 -2.032977E+0000
  1.321541E+0000  1.177983E+0000
 -8.096321E-0001  3.232790E+0000
 -3.508325E+0000 -2.847755E+0000
  1.694513E+0000 -4.464908E+0000
  3.076768E+0000  1.282426E+0000
 -1.425641E+0000  3.419598E+0000
 -5.545084E+0000 -2.305388E+0000
  3.729153E+0000 -3.609750E+0000
  3.999643E+0000  2.047268E+0000
 -7.648051E-0001  5.919041E+0000
 -4.721678E+0000 -1.598938E+0000
 -2.146695E-0001 -5.590955E+0000
  4.033039E+0000  1.753597E+0000
  1.335781E+0000  6.620426E+0000
 -6.074854E+0000 -3.081376E-0001
 -3.554254E-0001 -6.085560E+0000
  5.006427E+0000 -2.144078E-0001
 -6.324079E-0001  8.068531E+0000
 -4.106708E+0000 -3.669254E-0001
 -3.289135E+0000 -3.621243E+0000
  5.010402E+0000 -2.748666E+0000
  8.489443E-0001  4.111150E+0000
 -3.257198E+0000 -3.535276E-0001
 -3.905655E-0001 -3.986377E+0000
  2.195756E+0000  1.091906E-0001
  1.668321E+0000  3.770362E+0000
 -2.941403E+0000  3.883708E-0001
 -4.080494E-0001 -4.235613E+0000
  1.725976E+0000 -1.079958E+0000
  1.788473E+0000  2.506951E+0000
 -1.743527E+0000  2.293772E+0000
 -1.041142E-0001 -3.093796E-0001
 -1.181127E+0000 -1.045053E+0000
  2.390461E+0000  2.085029E-0001
 -2.819207E+0000  3.090647E+0000
 -9.276385E-0001 -1.900576E+0000
  2.172393E+0000 -2.679864E+0000
  2.549706E-0001  1.883802E+0000
  1.807745E-0001  1.758489E+0000
 -4.242811E+0000 -1.434241E+0000
  2.871200E+0000 -3.206197E+0000
  8.692621E-0001  3.051700E+0000
 -8.518821E-0001 -1.420131E-0001
  1.641045E-0001 -2.040619E+0000
  3.808891E+0000 -1.468202E+0000
 -1.517012E+0000  5.470685E+0000
 -1.404421E-0001 -1.571303E+0000
 -1.679035E+0000 -3.225704E+0000
  4.583202E+0000  2.188706E-0001
 -6.480826E-0001  3.157388E+0000
 -4.304372E+0000 -2.437295E-0001
  6.218629E-0001 -2.671814E+0000
  3.582968E+0000 -1.418753E+0000
 -5.400026E-0001  1.803058E+0000
 -1.467680E+0000  4.497143E-0001
 -1.291033E+0000 -2.892179E+0000
  2.022197E+0000  3.295460E-0001
  1.637659E+0000  2.060240E+0000
 -3.301701E+0000  1.859969E+0000
  1.907442E+0000 -3.173919E+0000
  2.005149E+0000  4.485390E-0001
  5.687307E-0001  2.012859E+0000
 -2.605147E+0000 -1.551370E+0000
  1.030226E+0000 -3.657273E+0000
  2.053304E+0000  1.225056E+0000
  4.325191E-0001 -3.459479E-0001
 -1.904616E+0000  1.476982E+0000
  1.044620E+0000 -7.963519E-0001
 -1.871547E-0001 -2.933491E-0001
 -5.385458E-0001  2.633126E+0000
 -8.496058E-0001 -1.465256E+0000
  2.262168E-0002  4.958056E-0001
  3.884901E-0001  1.401736E+0000
 -3.526498E-0001 -4.516518E-0001
 -4.763294E-0001  1.217431E+0000
 -2.460979E-0002  5.003976E-0002
 -1.619895E+0000  8.090944E-0001
  5.862132E-0001  6.312529E-0002
 -3.338703E+0000  9.288493E-0001
  2.871352E-0001 -2.181934E+0000
  1.526815E+0000  1.999480E+0000
 -9.421785E-0001  3.000309E+0000
 -2.347030E+0000 -1.642175E+0000
 -8.619470E-0001 -4.473640E+0000
  1.866626E+0000  5.611158E-0001
 -1.263101E+0000  2.268539E+0000
 -1.975853E+0000 -1.980131E+0000
  2.303780E+0000 -1.927311E-0001
  3.062935E+0000  1.720661E+0000
 -1.610891E+0000  9.203005E-0001
  7.917765E-0002 -1.966040E+0000
  1.521883E-0001 -1.428140E+0000
  1.377029E+0000  1.399141E+0000
  2.177553E-0002 -4.095444E-0001
 -1.521013E+0000 -6.779925E-0001
  2.129552E+0000 -2.426988E+0000
 -2.569485E+0000  2.289908E+0000
 -2.111678E+0000  6.792940E-0001
  1.542087E-0001 -6.300349E-0001
 -7.014020E-0001  4.271177E-0001
  6.893452E-0001 -1.793447E+0000
 -1.499191E+0000  4.202058E-0001
  8.193248E-0001 -2.070771E+0000
  9.804347E-0001  2.872421E+0000
 -1.704409E-0001  2.199846E+0000
 -2.389785E+0000 -1.127730E+0000
  2.383032E+0000 -1.013415E+0000
  3.793682E-0001 -6.841277E-0001
  4.668790E-0001 -1.152665E+0000
 -1.089942E+0000  1.102128E+0000
  1.099052E+0000 -1.621980E-0001
  1.789853E+0000 -9.149494E-0001
  7.252299E-0001 -1.360455E+0000
 -3.476084E-0001  1.632416E+0000
 -1.198818E+0000  9.125365E-0001
 -6.014843E-0001 -2.717969E+0000
 -8.891169E-0001 -2.159162E+0000
  2.571828E+0000  1.778790E+0000
 -4.589839E-0001  2.611660E+0000
 -3.550252E+0000 -1.600303E+0000
  3.761322E-0001 -2.631135E+0000
  1.456418E+0000  2.372547E-0001
  2.113517E+0000  7.522534E-0001
 -2.514973E+0000  1.352997E+0000
 -1.775980E+0000 -3.409867E+0000
  5.292281E-0001 -2.304252E+0000
  1.501064E+0000  3.064760E+0000
 -2.133084E+0000  6.149984E-0001
 -5.249092E-0001 -1.876194E+0000
  2.315095E+0000  1.463809E-0001
  2.393295E-0001  3.980929E+0000
 -2.620747E+0000 -2.954312E-0001
  9.472884E-0001 -1.244831E+0000
  1.518884E+0000 -6.967521E-0001
 -1.329943E-0001  4.896824E-0001
 -1.484621E+0000  9.176845E-0001
 -5.162002E-0001 -6.217920E-0001
  1.538675E+0000 -2.234186E+0000
 -8.733226E-0002  1.366117E+0000
  2.833867E-0001  4.311335E-0001
 -2.221224E+0000  1.875553E-0001
  2.724409E+0000  8.952826E-0002
  6.264130E-0001  9.350068E-0001
 -4.308440E+0000 -4.527530E-0001
  3.665599E+0000 -1.842486E+0000
  1.432705E+0000  2.601052E+0000
 -2.013497E-0001  2.610895E+0000
 -2.104419E+0000  6.933890E-0002
 -4.510784E-0001 -3.107409E+0000
  3.171569E+0000 -7.877943E-0001
  2.954132E-0001  2.799401E+0000
 -1.066190E+0000  2.632381E+0000
 -7.277745E-0001 -1.616467E+0000
  7.046762E-0001 -8.798270E-0001
  1.176480E+0000  9.085266E-0001
 -3.354881E+0000  6.164654E-0001
 -2.187488E-0001 -4.162837E+0000
  1.562126E+0000  2.568151E-0003
 -2.298855E-0001  2.743624E+0000
 -1.124207E+0000  2.369101E+0000
 -6.128574E-0001 -1.817617E-0001
 -7.677749E-0001 -2.682757E+0000
  1.675567E+0000  4.417625E-0001
  3.865485E-0001  2.300589E+0000
 -3.026940E+0000 -1.761762E+0000
 -3.989648E-0001 -3.930804E+0000
  1.766987E+0000  1.746479E+0000
  3.811774E+0000  3.496277E+0000
 -3.866189E+0000  1.113407E+0000
 -7.612677E-0002 -5.092993E+0000
  3.559947E+0000 -1.967437E-0001
 -7.477987E-0001  4.156813E+0000
 -2.253191E+0000 -1.535112E-0001
  4.066062E-0004 -3.529437E-0001
  2.251538E+0000  2.678644E-0001
 -3.813799E-0001  2.573449E+0000
 -9.351568E-0001 -1.472435E+0000
 -4.331287E-0001 -2.284559E+0000
  3.577810E+0000  3.658420E+0000
 -1.602208E+0000  3.119290E+0000
 -4.447016E+0000 -1.159925E+0000
  1.917827E+0000 -4.877879E+0000
  3.104126E+0000  1.861140E+0000
 -2.940612E+0000  5.202704E+0000
 -5.719819E+0000 -1.725101E+0000
  1.975631E+0000 -5.557925E+0000
  3.734809E+0000  4.585215E+0000
 -3.812656E-0001  2.674143E+0000
 -3.786310E+0000 -3.652413E+0000
  3.482701E+0000 -1.264740E+0000
  1.144175E+0000  1.212902E+0000
 -5.351007E-0001 -2.063014E-0002
 -4.827496E-0001 -4.394676E-0001
  1.013805E+0000 -4.111213E-0001
 -1.573530E+0000  2.917953E+0000
  5.748892E-0001 -1.132243E+0000
 -3.258944E-0001  6.203653E-0001
  2.270010E+0000 -9.959643E-0002
 -4.482385E-0001 -6.094771E-0001
  7.626834E-0001  4.131943E-0001
  1.308982E+0000 -1.158776E+0000
 -1.449043E+0000  5.479244E-0001
  2.182243E+0000 -1.315265E+0000
 -1.634933E-0001  1.435250E+0000
  9.822206E-0001 -1.771630E-0001
  2.160718E-0001  3.915111E-0002
 -2.360073E+0000 -2.116141E+0000
 -9.516377E-0001 -6.621992E-0001
  1.230829E+0000 -5.527677E-0001
 -4.993293E-0001  1.850144E+0000
 -1.756157E+0000 -3.573880E+0000
  2.671291E+0000 -1.922228E+0000
 -1.668544E-0001  1.683130E+0000
 -3.764489E+0000  1.322749E+0000
  2.209823E+0000 -5.021287E+0000
  5.480074E-0001 -1.031579E+0000
  1.552864E+0000  2.750652E+0000
 -1.631971E+0000  2.529108E+0000
  1.592852E+0000 -3.001823E-0001
 -1.838137E+0000 -8.390453E-0002
  1.747987E+0000  8.931588E-0001
 -1.368776E+0000  1.255662E+0000
 -3.280437E+0000 -8.715330E-0001
  4.200392E+0000 -1.292195E+0000
 -1.266081E+0000  7.004834E-0001
  8.824889E-0001  8.359910E-0001
 -9.328654E-0001  1.301927E-0001
 -1.157949E+0000  2.793056E-0001
  2.958456E+0000  9.738922E-0001
  3.744391E-0002  2.269406E+0000
 -2.033718E+0000  2.032515E+0000
 -8.363447E-0002 -3.275617E+0000
 -8.370510E-0002  3.498421E-0001
  1.366992E-0001  8.848722E-0001
 -9.466297E-0001  1.076227E+0000
 -5.984245E-0001  2.294030E-0001
  9.985779E-0001 -3.162920E+0000
  1.919885E+0000  1.075367E+0000
 -1.772424E+0000  1.501331E+0000
 -2.622965E+0000  1.896649E-0001
  3.756432E+0000 -3.561084E+0000
  1.642789E+0000  1.781136E+0000
 -7.531011E-0001  4.042870E+0000
 -3.267603E+0000 -2.852959E+0000
  1.413219E+0000 -2.594230E+0000
  3.530498E+0000  2.769194E+0000
 -3.069917E+0000  1.691017E+0000
 -2.281653E+0000 -3.023861E+0000
  1.352071E+0000 -2.672032E+0000
 -7.859167E-0001  4.333487E+0000
  1.281678E-0002 -2.516473E-0003
 -1.530842E+0000 -1.575844E+0000
  1.378893E+0000 -1.940072E-0001
  3.180682E-0001  1.085622E+0000
 -5.976155E-0001  2.447039E+0000
 -1.040120E+0000 -9.123432E-0001
 -1.906791E-0001 -3.124579E-0001
  1.699872E+0000  3.806445E-0001
  1.482907E+0000  1.217202E+0000
 -4.018136E+0000  2.356157E+0000
  4.161446E-0001 -8.342670E-0001
 -1.600366E+0000 -3.518516E-0001
  2.556106E+0000 -4.619135E-0001
 -1.093489E+0000  1.954018E+0000
 -2.874692E-0001  4.501137E-0001
  1.455725E+0000 -2.280897E+0000
 -5.102315E-0001  1.410719E+0000
 -9.805941E-0001  1.083384E+0000
  6.274799E-0001 -1.581180E+0000
 -1.215514E+0000 -2.017799E-0001
  1.926842E+0000  9.058141E-0002
 -1.390653E+0000  2.950002E-0001
 -1.056419E-0001 -1.662351E+0000
 -4.300501E-0001 -3.869216E-0001
  8.993806E-0001 -3.899788E-0001
  8.509171E-0001  1.742429E+0000
 -1.529120E+0000 -7.393246E-0001
 -1.044763E+0000  1.330290E-0001
  2.266403E+0000 -1.212712E+0000
 -6.194313E-0001  1.286738E+0000
 -2.745795E+0000  1.920301E+0000
  2.081789E+0000 -7.442181E-0001
 -2.680052E+0000  8.542678E-0001
  1.354445E+0000 -3.675775E+0000
  2.892841E-0001 -5.615487E-0001
  2.306117E+0000  2.234840E+0000
 -3.582243E+0000  1.325485E+0000
 -6.381563E-0001 -1.057423E+0000
  3.616464E+0000 -1.928537E+0000
 -4.002755E-0001  1.753989E+0000
  2.239045E-0001  8.902429E-0001
 -2.323308E+0000 -1.770419E+0000
  4.360345E-0001 -3.742703E+0000
  9.301631E-0001  1.657404E+0000
  1.117049E+0000  2.613934E+0000
 -4.591225E+0000  8.679975E-0001
  2.846432E+0000 -3.669754E+0000
  1.775802E+0000  1.335028E+0000
 -7.150756E-0001  2.613648E+0000
 -3.012199E+0000 -2.271256E+0000
  2.916960E+0000 -3.270147E+0000
  3.131825E+0000  3.694210E+0000
 -2.808638E+0000  1.155596E+0000
 -1.598858E+0000 -2.910262E+0000
  5.208198E+0000 -5.636051E-0001
 -1.201872E+0000  3.752413E+0000
  4.186347E-0001 -1.299473E+0000
 -1.977210E+0000 -2.356990E+0000
  1.377507E+0000 -1.046258E+0000
  2.256777E-0001  1.855239E+0000
 -1.369745E+0000  2.591876E+0000
  2.920343E-0001 -5.064942E-0001
  6.312676E-0001 -2.446666E+0000
  8.856938E-0001  1.076774E+0000
 -1.241614E+0000  7.978722E-0001
 -7.867557E-0001 -2.201141E+0000
 -2.023599E+0000 -9.608675E-0001
  1.176991E+0000 -8.573984E-0001
 -2.964020E-0001  1.314280E-0001
 -1.117287E+0000  1.894297E+0000
 -1.098551E+0000 -1.425406E+0000
  2.522525E-0001 -3.098316E+0000
  3.307462E-0001  1.368598E+0000
  1.326945E+0000  3.422361E+0000
 -3.737244E+0000  5.800815E-0001
 -4.527245E-0002 -2.642634E+0000
  1.281657E+0000 -1.059769E+0000
  2.798885E+0000  9.609429E-0001
 -3.556110E+0000  2.587301E+0000
 -4.498075E-0002 -1.922266E+0000
  9.733783E-0001 -1.147781E+0000
  3.157691E-0003  1.369370E+0000
 -1.463862E-0001  2.206286E+0000
 -3.352669E+0000 -3.742625E+0000
  5.370537E+0000 -2.105746E+0000
  1.159299E+0000  5.136588E+0000
 -4.188035E+0000  7.309969E-0001
 -1.320672E-0001 -1.946121E+0000
  3.683884E+0000 -1.514225E+0000
  8.320438E-0001  2.568698E+0000
 -6.047621E-0001  2.859786E-0001
 -7.019370E-0001 -3.272807E+0000
  1.491842E+0000 -1.568191E+0000
  2.878090E+0000  1.269891E+0000
 -1.647874E+0000  5.856590E-0001
 -6.877230E-0001 -9.407934E-0001
  6.699287E-0001  7.482206E-0001
  1.443998E+0000  9.396918E-0001
 -1.809822E+0000 -1.572833E-0001
  1.565066E+0000 -2.008405E+0000
  1.624120E+0000  1.658264E+0000
  1.092777E+0000  2.130337E+0000
 -1.488432E+0000 -2.788065E-0001
  1.787576E-0001 -2.135150E+0000
  2.061610E+0000  3.048985E+0000
  2.755104E-0001  1.991475E+0000
 -2.019273E+0000  3.240250E-0001
 -6.026286E-0001 -1.086055E+0000
  2.236082E-0001 -7.701620E-0001
 -8.199838E-0001 -1.705112E-0001
 -1.723345E+0000 -2.964213E-0001
  1.497189E+0000 -2.750435E+0000
  2.018252E+0000 -1.100816E+0000
 -6.451638E-0001  1.110354E+0000
 -1.311887E+0000 -1.076757E+0000
  4.899119E+0000  3.763217E-0001
 -4.694089E+0000  1.690175E+0000
  1.488675E+0000 -2.681132E+0000
 -5.420451E-0001  1.787836E-0001
  1.096319E+0000  2.797937E+0000
 -3.466116E-0001 -1.749855E+0000
  5.154518E-0001 -3.675165E-0001
  1.720733E+0000 -7.904727E-0001
 -1.961556E+0000 -2.293398E+0000
  2.174678E+0000  9.096763E-0001
 -2.171044E+0000  1.203358E+0000
  9.480616E-0002 -2.846648E-0001
 -1.008473E+0000 -5.522930E-0002
 -9.172706E-0001  1.239644E+0000
  6.592884E-0002  3.832458E-0001
 -3.883330E+0000  1.014542E+0000
  4.023044E+0000 -2.503673E+0000
 -1.046474E+0000 -8.665527E-0001
  9.592977E-0001  2.493611E+0000
  6.543214E-0001  3.971528E-0001
 -3.453061E+0000  1.303183E+0000
  1.578540E+0000 -3.119864E+0000
 -6.640758E-0001  8.636173E-0002
  5.076594E-0001  1.926695E+0000
 -1.482500E+0000  7.991394E-0001
 -1.698980E+0000 -8.704977E-0001
  2.808852E+0000 -1.196074E+0000
 -2.088913E+0000  2.071655E+0000
 -7.590514E-0002  2.429077E+0000
 -1.369169E-0001 -1.198280E+0000
 -4.083236E-0001 -1.591031E+0000
  6.735883E-0001  9.434828E-0001
  1.297997E+0000  2.270936E+0000
 -9.831489E-0001  4.386087E-0001
 -1.825411E-0001 -4.275569E-0001
  6.628223E-0001 -5.632449E-0001
  5.001036E-0001  1.846994E+0000
  7.268357E-0001  7.751452E-0002
 -6.527753E-0001 -2.431232E-0001
 -2.700656E-0001  1.088643E+0000
 -3.162400E-0001  1.372356E+0000
  1.261631E+0000 -1.485876E+0000
 -2.691961E-0001  4.189995E-0001
 -6.623236E-0002 -2.340342E+0000
  4.614043E+0000 -2.672577E-0001
 -1.668439E+0000  2.784541E+0000
 -2.733869E+0000  1.015744E+0000
  6.193626E-0001 -1.763978E+0000
  4.791386E-0002 -1.629891E+0000
  1.603185E+0000 -4.793911E-0001
 -1.781520E+0000 -3.669554E-0001
 -7.460990E-0001 -9.437483E-0001
  2.815443E+0000  1.699291E+0000
 -4.593528E-0001  1.629039E-0001
  5.746851E-0001 -6.957948E-0001
 -1.076187E+0000  1.102333E+0000
  2.920184E+0000 -2.189427E+0000
 -5.180877E-0001  2.592615E+0000
 -1.665664E+0000  2.293530E+0000
 -1.573354E+0000 -1.398163E+0000
  2.390605E+0000 -2.566658E-0001
  3.770800E-0001 -2.055064E+0000
  9.476860E-0001  2.306800E+0000
 -5.633347E-0001  3.317267E+0000
 -3.803577E+0000 -1.440947E+0000
  1.759797E+0000 -5.374621E-0001
  6.765852E-0001  1.058904E+0000
 -3.471155E-0001  2.713257E-0001
 -2.439441E-0001  4.264894E-0001
  1.354926E+0000 -1.169898E+0000
  1.241629E+0000  1.338816E-0001
 -1.404154E+0000  6.288991E-0002
 -9.686485E-0001 -8.014557E-0001
  3.241679E-0001 -1.428525E+0000
  8.223789E-0001 -9.695519E-0003
 -1.532565E-0001 -4.221545E-0001
 -1.731201E-0002 -4.919295E-0001
 -2.178827E+0000  8.444862E-0001
  1.126634E+0000 -1.074926E+0000
  4.531192E-0001  1.750139E+0000
 -1.463314E+0000  1.016325E+0000
 -1.540143E+0000 -1.489985E+0000
  1.953116E+0000 -4.119518E-0001
 -1.208953E+0000  2.632168E+0000
 -2.567603E+0000 -2.790231E+0000
  5.873406E-0001 -3.193493E+0000
  1.866454E+0000  1.242559E+0000
 -2.212672E+0000  2.804461E+0000
 -2.750388E+0000 -8.478200E-0001
  1.004514E+0000 -3.166409E+0000
  1.432676E-0001  2.550567E+0000
  1.499414E+0000  1.220372E+0000
 -2.320750E+0000 -1.906183E+0000
  1.704346E+0000 -2.240738E+0000
  1.186978E+0000  1.914585E-0001
 -3.279500E+0000  9.788045E-0001
  1.306181E+0000 -1.937939E+0000
 -4.804816E-0001  9.896891E-0001
 -5.599159E-0001  9.957603E-0001
 -7.189271E-0001 -1.053161E+0000
  2.955764E-0002 -1.914706E+0000
  2.996251E+0000  1.519614E+0000
 -3.164670E+0000  2.577515E+0000
  4.871545E-0001 -5.786641E-0001
 -9.214655E-0001 -1.201245E+0000
  1.634823E+0000 -1.272889E+0000
  2.614390E+0000  1.427659E+0000
  6.817683E-0001  1.094116E+0000
 -4.249333E-0001 -1.579230E+0000
 -2.335573E-0001 -1.337556E+0000
  7.871668E-0001 -9.549005E-0001
 -3.455871E+0000  8.100114E-0001
  1.157644E+0000 -5.682248E-0001
  8.814552E-0001 -5.183899E-0001
 -1.798147E-0001 -7.513221E-0001
  9.332676E-0001  5.909536E-0002
  4.439966E-0003  2.660635E+0000
 -1.038451E+0000 -3.451183E-0001
  3.348611E-0001 -1.774072E-0001
  1.440149E+0000  8.345606E-0001
  1.595913E+0000  2.449800E+0000
 -7.210430E-0001  6.662262E-0001
 -2.278678E+0000  7.019706E-0002
 -3.656628E-0001 -1.566134E+0000
  1.874874E+0000  2.785337E-0001
 -2.488593E+0000  2.044536E+0000
 -9.100479E-0001 -3.679692E+0000
 -1.028051E-0001 -2.179845E+0000
  3.455044E+0000  1.697117E+0000
 -1.239476E+0000  4.436696E+0000
 -3.860039E+0000  1.713621E-0001
  3.033893E+0000 -1.903034E+0000
  1.045269E+0000  1.917871E+0000
 -2.071671E-0002  1.541370E+0000
 -1.654103E+0000 -1.936347E+0000
  2.818772E+0000 -1.271124E+0000
  7.698513E-0001  1.324032E+0000
 -3.387779E+0000  3.390109E+0000
 -1.193883E+0000 -1.738341E+0000
  1.588066E+0000 -2.449248E+0000
  2.417836E+0000 -4.916688E-0002
 -1.477756E+0000  1.313002E+0000
  2.368105E-0001 -4.841838E-0001
  1.153688E+0000  1.018824E+0000
  7.322233E-0001 -2.275996E-0001
 -6.412198E-0001 -1.944231E+0000
  1.014831E+0000 -2.815543E+0000
  1.275994E+0000  1.991930E+0000
 -1.020984E-0001  1.217310E+0000
 -1.967886E+0000 -1.432111E+0000
  2.449471E+0000  1.166198E+0000
 -2.242318E+0000  5.379212E-0001
  1.081721E+0000 -1.330727E+0000
  1.678462E+0000  1.283956E+0000
 -2.189395E+0000  1.997981E+0000
 -1.413925E-0001 -1.880258E+0000
 -1.597728E+0000 -2.632769E+0000
  3.639656E+0000  5.539491E-0001
 -4.788117E-0001  1.936966E+0000
 -1.397365E+0000  5.334800E-0001
  7.589120E-0001 -4.450233E+0000
 -1.096676E+0000 -1.245413E+0000
  3.500868E+0000  1.698502E+0000
 -2.922833E+0000  3.367661E+0000
 -5.086725E-0001 -3.377925E+0000
  1.345327E+0000 -4.300535E-0001
  3.720998E+0000  1.417739E+0000
  6.524223E-0001  1.418227E+0000
 -5.500438E+0000 -1.340624E+0000
  2.642674E+0000 -3.151523E+0000
  1.859731E+0000  4.194667E+0000
 -2.780104E+0000  1.817475E+0000
 -2.142249E+0000 -2.508216E+0000
  2.951809E+0000 -2.452887E+0000
  3.871483E+0000  3.916867E+0000
 -3.108119E+0000  2.964773E+0000
 -3.217355E+0000 -3.581646E+0000
  3.052837E+0000 -3.778813E+0000
  4.417579E+0000  3.647651E+0000
 -5.406026E+0000  4.964903E+0000
 -7.714161E-0001 -3.606219E+0000
  7.922144E-0001 -2.559561E+0000
  5.145110E+0000  1.929326E+0000
 -3.298663E+0000  3.286949E+0000
 -6.218291E-0001 -4.267300E+0000
  4.339188E+0000 -1.870661E+0000
  2.794586E+0000  3.470125E+0000
 -3.700839E+0000  2.649742E+0000
 -2.722116E-0001 -4.281376E+0000
  2.009940E-0001 -1.616778E+0000
  3.273663E+0000  2.759344E+0000
 -2.801299E+0000  2.844657E+0000
 -1.371325E+0000 -1.197091E+0000
  1.473057E+0000 -3.026997E+0000
  1.912453E-0001 -5.335175E-0001
  1.455385E+0000  9.332836E-0002
 -1.813722E+0000  2.231904E-0001
 -3.391460E+0000  6.294459E-0001
  4.109181E+0000 -1.414423E-0001
 -2.819388E+0000  1.393935E+0000
 -2.216437E-0001 -3.540179E-0002
  1.863699E+0000 -5.956789E-0001
 -4.659779E-0001  5.321237E-0001
  7.358788E-0001  3.184473E+0000
 -1.633400E+0000 -4.076838E-0001
  7.880944E-0001 -2.736342E+0000
  7.830154E-0001  1.842188E+0000
 -3.675543E-0001  1.526268E+0000
 -2.689165E+0000 -2.606160E+0000
  2.615028E+0000 -2.181142E+0000
  9.332308E-0001  4.154819E+0000
 -3.109010E+0000  2.890499E+0000
  9.671689E-0001 -3.457546E+0000
 -6.781217E-0002  2.683107E-0002
  3.968262E+0000  2.625133E+0000
 -2.387166E+0000  2.071695E+0000
 -1.439008E+0000 -3.573046E+0000
  1.859847E+0000 -3.529110E+0000
  2.858934E+0000  4.138804E+0000
 -3.480433E+0000  1.059917E+0000
 -2.729942E+0000 -3.414101E+0000
  2.029622E+0000 -1.972664E+0000
  2.930687E-0001  2.647763E+0000
 -2.534118E+0000  2.778454E+0000
 -4.125170E-0001 -2.274239E+0000
  1.567747E+0000 -2.191758E+0000
  3.132266E+0000  1.600149E+0000
 -2.265482E+0000  1.212315E+0000
 -7.469129E-0001 -1.803806E+0000
  3.713781E-0001 -1.801455E+0000
  1.422305E+0000  1.974788E+0000
 -2.122173E+0000  7.754232E-0001
 -7.042068E-0001 -3.267519E+0000
  3.173214E+0000 -1.671050E+0000
  7.287963E-0002  1.215215E+0000
 -1.738953E+0000 -9.319652E-0001
 -5.124433E-0001 -1.109473E+0000
  1.648700E+0000 -1.061622E+0000
  1.164160E+0000  1.002990E+0000
  5.112483E-0001  1.449495E+0000
 -6.864495E-0001  1.380457E+0000
 -2.160554E+0000 -2.519401E+0000
  1.482772E+0000 -4.144367E-0001
  1.323233E+0000  1.531428E+0000
 -2.775530E+0000 -7.447091E-0001
  2.317513E+0000 -2.368749E+0000
  3.603185E-0001  7.805653E-0001
  4.217162E-0001  7.538235E-0002
 -6.170623E-0001 -1.103963E+0000
 -2.619188E+0000 -1.435789E+0000
  1.034366E+0000 -2.025344E+0000
  1.761625E+0000  1.651911E+0000
  1.675796E-0001  2.280314E+0000
 -2.487191E-0001  6.607531E-0001
  6.018345E-0001 -5.359283E+0000
  1.126719E+0000 -2.062852E-0002
  4.173878E+0000  2.496790E+0000
 -2.145952E+0000  6.957586E-0001
 -1.274175E+0000 -2.384415E+0000
  1.346645E+0000 -1.293371E+0000
  2.291657E+0000  2.089781E+0000
 -5.498767E-0001  1.786761E+0000
 -6.638796E-0001 -8.741717E-0001
 -2.789348E-0001 -1.091877E+0000
  1.064276E+0000  3.539800E-0001
  2.292629E-0001  1.268867E+0000
 -4.582266E-0001  3.498642E+0000
 -3.148679E+0000 -1.783720E+0000
  1.824965E+0000 -3.996338E+0000
  3.893739E-0002  7.809876E-0001
  2.328189E+0000  2.926735E+0000
 -3.195372E+0000 -9.029894E-0002
 -2.666885E+0000 -2.479455E+0000
  5.323031E+0000 -2.510018E+0000
  1.035063E+0000  4.541340E+0000
 -2.896091E+0000 -8.453093E-0002
 -9.655276E-0001 -3.576027E+0000
  3.253578E+0000 -1.072321E+0000
  1.534866E+0000  6.304409E+0000
 -4.370099E+0000  1.273723E+0000
 -3.680355E+0000 -3.911966E+0000
  3.650989E+0000 -3.275743E+0000
  1.686912E+0000  6.046507E+0000
 -3.838474E+0000  2.122779E+0000
 -1.569227E+0000 -3.489579E+0000
  3.069375E+0000 -1.460512E+0000
  7.588785E-0002  2.671213E+0000
  4.735305E-0003  2.033697E+0000
 -3.408577E+0000  2.050892E+0000
  1.290969E+0000 -2.911942E+0000
  7.840632E-0001  3.630871E+0000
  2.189645E-0002  1.226654E+0000
 -5.991191E+0000 -3.137626E-0001
  3.823652E+0000 -2.185456E+0000
  4.761560E-0001  3.139304E+0000
  5.497033E-0001  1.629774E+0000
 -3.973188E+0000  9.968844E-0002
 -1.034573E-0001 -2.316244E+0000
  3.686389E+0000  2.704750E-0001
 -2.072957E+0000  2.195685E+0000
  9.242986E-0002 -2.387201E+0000
  7.329825E-0001  5.004312E-0001
 -4.205525E-0002  1.514507E+0000
 -2.671548E+0000 -3.386010E-0002
  1.995362E+0000 -9.077515E-0001
 -3.873841E-0001  1.102639E+0000
  3.096129E+0000  1.678004E+0000
 -2.229686E+0000  1.364611E+0000
 -1.677232E+0000 -2.143015E+0000
 -4.462346E-0002 -3.309261E-0001
  6.928485E-0001  3.114542E+0000
 -3.737757E+0000  2.249502E+0000
 -8.635071E-0001 -3.733034E+0000
  4.360124E+0000 -5.392982E-0001
  8.289554E-0001  6.341354E+0000
  2.105145E-0002 -2.799130E-0001
 -3.330172E+0000 -2.143023E+0000
  1.521981E+0000  4.149438E-0001
 -8.361357E-0001  1.632327E+0000
 -1.156885E+0000 -2.801007E-0001
  2.007241E+0000 -3.230239E-0001
 -2.262643E-0001  2.081426E+0000
 -2.746155E+0000 -1.184304E+0000
 -7.576457E-0001 -1.492329E+0000
  2.583126E+0000  8.905449E-0001
  3.419410E-0001  2.694837E+0000
 -1.034908E+0000 -6.442105E-0001
 -1.142082E+0000  1.063610E+0000
  6.205136E-0001  6.032665E-0001
  1.733194E+0000  1.129741E+0000
 -1.471501E+0000  1.349424E-0001
 -3.069032E-0001 -1.609587E+0000
  5.135206E-0001 -1.329737E-0001
  2.015271E+0000 -9.248264E-0001
 -6.296498E-0001 -3.525013E-0001
  1.841408E+0000 -5.910622E-0001
 -1.032034E+0000  1.069555E+0000
  1.106128E-0001  4.754697E-0001
  1.043278E+0000 -1.525485E-0001
  1.883824E+0000  4.722003E-0001
 -2.324349E+0000  6.380178E-0001
 -1.921776E+0000 -3.879621E+0000
 -3.713403E-0002  5.838752E-0002
  3.907664E+0000  2.248037E+0000
 -3.709830E+0000  2.911306E+0000
 -2.735465E+0000 -5.393957E+0000
  2.733973E+0000 -3.080842E+0000
  6.676640E-0001  4.385517E+0000
 -3.654369E+0000  5.099905E-0001
 -1.970211E-0001 -2.401638E+0000
  2.904263E+0000 -1.150243E+0000
  5.197461E-0002  3.732869E+0000
 -7.272457E-0001 -3.043094E-0001
 -8.639454E-0001 -2.195038E+0000
  6.554044E-0001 -1.895049E+0000
  5.782085E-0001  2.059349E+0000
 -3.818703E+0000  2.521819E+0000
 -9.294969E-0001 -1.484891E+0000
 -2.811760E-0001 -2.234833E+0000
  1.849373E+0000  6.618928E-0001
  3.599957E-0001  9.997176E-0001
 -3.671267E-0001  3.155752E-0001
```
