## Supplementary material for "Pervasive false brain connectivity from electrophysiological signals": MahmoudiKarimiCase1-timeseries.txt (part 103 of 133)

```
 -1.718195E+0000 -2.138428E+0000
  1.121583E+0000 -1.916310E-0001
  1.229061E+0000  2.796866E+0000
 -1.534860E+0000 -8.537024E-0001
  2.081618E-0001 -1.726574E-0001
 -2.013549E-0001 -1.397754E-0001
 -2.010813E-0001  2.675834E+0000
 -1.914125E-0001  1.575018E+0000
 -8.891764E-0001 -2.490528E+0000
 -4.410649E-0001  1.908293E+0000
  7.183782E-0002  5.135910E-0001
 -1.332194E+0000 -9.936518E-0001
  2.184488E-0001 -1.118730E+0000
  7.315818E-0001  1.913734E+0000
 -7.459103E-0001  1.464650E+0000
 -1.987098E+0000 -4.299376E-0001
  9.892493E-0001 -2.843111E+0000
  2.666070E+0000 -7.766051E-0001
  8.085384E-0001  4.681263E+0000
 -5.001436E+0000 -1.806374E+0000
 -7.748172E-0001 -6.920503E+0000
  4.631747E+0000 -1.311268E+0000
  1.660404E+0000  5.154188E+0000
 -4.375719E+0000  2.854899E-0001
  7.278356E-0001 -3.837818E+0000
  4.619623E+0000 -1.250295E+0000
 -8.137676E-0002  5.849602E+0000
 -1.428725E+0000 -1.337585E-0001
 -1.660968E+0000 -3.356793E+0000
  4.679217E+0000  7.080285E-0002
 -6.196513E-0001  1.599733E+0000
 -4.354019E-0001 -4.403612E-0002
  8.890649E-0001 -7.234342E-0001
 -2.483790E+0000  1.320146E+0000
  3.105234E+0000 -1.199187E+0000
 -3.266419E+0000  3.646474E+0000
 -1.788852E+0000 -1.803655E-0001
  1.164777E-0001 -2.686096E+0000
  4.840608E+0000 -5.012992E-0002
 -2.604908E-0001  3.377883E+0000
 -2.140084E+0000 -2.598827E-0001
 -7.980797E-0001 -2.380946E+0000
  2.621919E+0000  7.060527E-0001
 -2.118000E+0000  3.735010E+0000
  1.000204E+0000 -1.063434E+0000
 -1.803050E+0000 -1.522805E+0000
  3.044910E+0000 -6.567465E-0001
 -2.183706E+0000  3.771207E+0000
  4.659346E-0002 -1.287031E+0000
 -2.038122E+0000 -2.197993E+0000
  2.718893E+0000 -1.391771E+0000
 -1.518775E-0001  2.811894E+0000
 -7.236736E-0001  2.273119E+0000
 -1.353244E-0001 -1.340342E+0000
  1.657555E+0000 -8.878220E-0001
  2.975809E+0000  1.976101E+0000
 -2.234077E+0000  4.094681E+0000
 -1.841413E+0000 -6.665499E-0001
 -1.582598E-0001 -2.490123E+0000
  2.243501E+0000  2.404797E+0000
 -2.187393E+0000  2.417015E+0000
 -1.316175E+0000 -3.505849E+0000
 -7.499414E-0001 -2.589086E+0000
  4.579890E+0000  1.400620E+0000
  7.183244E-0001  4.442322E+0000
 -5.422430E+0000  3.031900E-0001
 -7.128770E-0001 -4.224176E+0000
  1.221958E+0000 -3.488224E+0000
  2.213399E+0000  2.201955E+0000
  3.921803E-0001  2.143339E+0000
 -2.213724E+0000 -5.433814E-0001
 -1.166108E+0000 -3.279810E+0000
  3.043588E+0000  1.363847E+0000
  6.243581E-0001  1.944961E+0000
  4.109487E-0001 -1.008046E+0000
 -8.394851E-0002 -3.950413E-0001
  1.724619E+0000 -2.078740E+0000
 -7.617140E-0001  8.891122E-0001
 -8.607001E-0001  3.152937E+0000
 -2.004461E+0000 -1.450726E+0000
  1.500406E+0000 -1.747636E+0000
 -1.389405E+0000  3.553926E+0000
  6.286887E-0001  1.029087E+0000
 -8.245888E-0001 -1.258864E+0000
  8.925201E-0001  4.712868E-0001
  2.035834E+0000 -8.281646E-0001
 -1.600846E+0000  2.512534E+0000
 -2.902972E-0001 -9.438648E-0001
  6.056382E-0002 -2.772154E+0000
  2.279032E-0001 -1.036177E-0001
  7.166102E-0001 -1.902491E+0000
 -1.251268E+0000  1.056246E+0000
  2.355897E+0000 -2.161043E+0000
  2.643179E+0000 -1.061460E+0000
  7.903056E-0001  1.323665E+0000
 -7.444773E-0001  1.906962E+0000
 -3.383301E+0000 -1.798131E+0000
  2.057109E+0000  1.723879E-0002
  3.977005E-0001  1.374102E-0001
  3.395188E-0001 -2.571222E-0001
  3.142832E-0001 -2.006061E+0000
  2.182098E+0000  1.159401E+0000
 -6.606908E-0001  8.434686E-0001
 -1.198766E+0000  9.692146E-0001
  6.850821E-0001 -2.274419E+0000
  2.817275E+0000  1.075488E+0000
 -1.852922E+0000  2.467055E+0000
 -1.803330E+0000 -1.668910E+0000
  9.763715E-0001 -4.944824E+0000
  2.430648E+0000  9.945762E-0001
  6.131172E-0001  1.567150E+0000
 -4.650711E+0000  1.381620E-0001
  1.406435E+0000 -3.552233E+0000
  2.714817E+0000  1.009332E+0000
 -7.728198E-0001  4.091468E+0000
 -3.254486E+0000 -1.481113E+0000
  6.947205E-0001 -2.302557E+0000
  2.709580E+0000  1.420969E+0000
 -3.445480E+0000  2.599057E+0000
 -5.682435E-0001 -2.435000E+0000
  2.379805E+0000 -5.370239E-0001
  1.041662E+0000  2.862824E+0000
 -1.920495E+0000 -3.294243E-0001
  4.752737E-0001 -4.774100E+0000
  2.704898E+0000  1.107345E-0002
 -1.403239E+0000  4.630841E+0000
 -2.052962E+0000 -7.002868E-0001
 -5.915590E-0002 -3.463581E+0000
  3.981174E+0000  4.034336E-0001
 -1.150446E+0000  4.164847E+0000
 -2.662356E+0000 -9.125011E-0001
 -2.151726E-0001 -2.259528E+0000
  3.971894E+0000  6.152002E-0001
  4.596877E-0001  3.265101E+0000
 -1.277238E+0000 -9.107720E-0001
  1.343781E+0000 -3.082643E+0000
  4.579822E-0001  3.090619E-0001
 -2.218133E+0000  2.090568E+0000
  9.222227E-0001 -3.358525E-0001
 -4.344920E+0000 -1.619559E+0000
  3.160635E+0000 -1.964670E+0000
 -4.255400E-0001  4.101658E+0000
 -9.402529E-0001 -9.337492E-0001
 -7.559211E-0003 -2.371334E+0000
  2.492091E+0000  8.189742E-0001
  1.186443E+0000  1.238350E+0000
 -2.357927E+0000  2.591309E+0000
 -2.649686E+0000 -1.528690E+0000
  1.297421E+0000 -1.456560E+0000
  1.020874E+0000  2.596122E+0000
 -5.893244E-0001  1.289413E-0001
 -3.942525E+0000 -3.069362E+0000
  3.693048E+0000 -1.380604E+0000
 -4.034910E-0001  2.529614E+0000
 -4.379542E-0001  1.056752E+0000
  1.519546E+0000 -5.338669E+0000
  3.003330E+0000  1.154235E+0000
  9.487034E-0001  3.082204E+0000
 -2.303789E+0000 -9.089260E-0001
  4.477580E-0001 -2.082004E+0000
  2.641026E+0000  1.169921E+0000
  1.785054E+0000  3.100337E+0000
 -4.457789E+0000  3.980829E-0001
  1.513010E-0001 -6.981494E+0000
  4.247614E+0000 -2.654058E+0000
  1.522693E+0000  4.301072E+0000
 -4.005694E+0000 -9.211263E-0001
 -1.457730E+0000 -5.169669E+0000
  4.078678E+0000  4.587924E-0001
  1.369008E-0001  2.254149E+0000
 -5.643038E+0000  9.978883E-0001
  2.657315E+0000 -2.626952E+0000
 -4.024102E-0001 -1.126092E+0000
  2.314167E+0000  2.692421E-0001
  6.485410E-0001  2.115715E+0000
 -2.172307E+0000 -5.837611E-0002
 -2.257199E+0000 -1.865977E+0000
  4.264062E+0000 -1.056889E+0000
  1.847018E+0000  1.512172E+0000
 -4.470825E+0000  2.422680E+0000
 -8.567520E-0002 -2.720211E+0000
 -1.909100E+0000 -1.211312E+0000
  5.655944E+0000 -1.272925E-0001
 -2.691478E+0000  5.145892E-0001
 -1.350309E+0000 -2.187803E+0000
  3.129319E+0000 -3.012128E+0000
 -6.111638E-0001  1.913464E+0000
 -8.488137E-0003  1.170095E+0000
  5.696954E-0001 -4.281941E+0000
  2.105340E-0001 -1.666554E+0000
  2.758156E+0000  1.284212E+0000
 -3.342986E+0000 -6.114774E-0001
  2.254291E-0001 -2.958096E+0000
  3.854176E+0000  2.414970E-0001
  4.036254E-0002  3.523025E+0000
 -1.945232E+0000  2.207741E-0001
  1.012818E+0000 -2.491848E+0000
  3.364760E+0000 -1.355565E-0001
 -7.079658E-0001  2.744215E+0000
 -1.209403E+0000 -3.904962E-0001
 -6.240345E-0001 -4.522651E+0000
  1.659965E+0000 -1.780687E+0000
  2.623921E+0000  6.623106E+0000
 -5.286467E+0000  5.169909E-0001
  1.953442E+0000 -5.735816E+0000
  4.897376E+0000  3.795522E+0000
 -1.120775E+0000  4.358824E+0000
 -6.128383E+0000 -3.441997E+0000
  3.562311E+0000 -2.997787E+0000
  2.646880E+0000  4.262485E+0000
 -3.389286E+0000  1.897178E+0000
 -1.299208E+0000 -3.542784E+0000
  4.078173E+0000 -2.069374E+0000
 -7.613752E-0001  2.789746E+0000
  3.203691E-0001  2.796117E+0000
 -5.235297E+0000 -1.747922E+0000
  2.663893E+0000 -4.080063E+0000
  4.756268E+0000  6.398446E-0001
 -1.713429E+0000  6.274437E+0000
 -3.731200E+0000 -2.777610E+0000
  3.585150E+0000 -4.184050E+0000
  5.600370E+0000  1.077485E+0000
 -3.501647E+0000  7.104387E+0000
 -4.370549E+0000 -3.820876E+0000
  1.488517E+0000 -5.300338E+0000
  3.613102E+0000  3.671018E+0000
 -3.062307E-0001  3.001552E+0000
 -4.292679E+0000 -2.668341E+0000
  9.183549E-0001 -6.208245E+0000
  5.615895E+0000  3.374613E+0000
 -1.190429E+0000  5.470403E+0000
 -5.400217E+0000 -1.109492E+0000
 -1.414844E+0000 -5.538531E+0000
  5.156802E+0000  6.239665E-0001
  1.777935E+0000  6.111132E+0000
 -6.765400E+0000 -7.694581E-0001
  1.705435E+0000 -7.570353E+0000
  2.462732E+0000  1.673235E-0001
  1.500158E+0000  4.053464E+0000
 -5.805630E+0000  1.848981E-0001
  2.267729E+0000 -5.164281E+0000
  1.506092E+0000  1.226913E+0000
  2.096858E+0000  1.945343E+0000
 -2.382132E+0000  3.048858E-0001
 -9.602860E-0001 -4.618659E+0000
  5.221797E+0000 -5.318932E-0001
 -6.682548E-0001  3.202691E+0000
 -3.625834E+0000 -2.069709E+0000
  5.371009E-0001 -4.303025E+0000
  1.861418E+0000  8.011458E-0001
  1.108276E-0001  3.500001E+0000
 -9.234550E-0001 -1.405144E+0000
 -9.616981E-0001 -2.834920E+0000
  3.944663E+0000 -3.670228E-0001
  1.530332E+0000  3.901986E+0000
 -2.875798E+0000  2.612097E+0000
 -1.432603E+0000 -5.131917E+0000
  1.696906E+0000 -1.111539E+0000
  1.746053E+0000  8.290296E-0001
 -8.676615E-0001  1.684130E+0000
 -2.217802E+0000 -3.475606E-0001
  2.052138E+0000 -3.176358E+0000
  3.295164E+0000  1.348280E+0000
 -2.919906E+0000  2.142697E+0000
 -2.510329E+0000 -1.813707E+0000
  2.179683E+0000 -3.318489E+0000
  2.162636E+0000  1.599706E+0000
 -1.117855E+0000  2.578134E+0000
 -2.208989E+0000 -4.625896E-0001
  5.932962E-0001 -9.007189E-0001
  5.258889E-0001  1.358533E-0002
  6.131869E-0001  1.673180E+0000
  7.351701E-0001  1.742992E-0001
  1.145617E+0000 -4.242042E+0000
  1.434877E-0001  3.468951E+0000
  3.173736E+0000  1.331328E+0000
 -5.452338E+0000  2.033846E+0000
  2.887086E+0000 -3.029312E+0000
  2.153912E+0000 -6.649439E-0001
 -1.399089E+0000  2.134803E+0000
 -1.256533E+0000 -1.133583E+0000
  3.692602E-0001 -1.623885E+0000
  3.039123E-0001  1.614311E+0000
 -1.473557E+0000  1.714014E+0000
 -2.194725E+0000  2.841670E-0001
  2.553842E+0000 -2.569876E+0000
  1.295750E+0000  1.568959E+0000
 -2.207007E+0000  2.018956E-0001
  1.028486E+0000 -3.721744E+0000
  7.190136E-0001 -1.569199E+0000
  4.543907E-0001  2.802479E+0000
 -4.316108E-0001 -1.402966E+0000
 -2.477434E-0001 -1.461665E-0001
  3.009841E+0000 -1.476343E-0002
 -4.311386E+0000  1.545203E+0000
  1.619681E+0000 -4.613500E-0001
  1.100511E+0000  1.133629E+0000
 -8.369359E-0001  2.240150E+0000
 -4.219335E-0001 -2.134988E+0000
  1.120474E+0000 -9.755122E-0001
  2.948208E+0000  1.638100E-0001
 -1.100152E+0000 -2.164596E-0002
 -1.072961E-0001  1.289814E+0000
  8.454615E-0001  1.171215E+0000
 -6.066745E-0001  2.515846E-0001
 -2.691344E-0001 -2.403388E-0001
 -1.217964E+0000 -4.276815E-0001
  1.859255E-0001  2.334908E-0001
  2.559422E+0000 -2.980098E-0002
 -3.793642E+0000  2.828031E-0001
  9.232145E-0001 -2.166080E+0000
  2.042975E+0000 -1.201748E+0000
  1.383168E+0000  2.883326E+0000
 -3.058847E+0000  1.377755E+0000
 -7.661961E-0001 -3.182451E+0000
  3.227834E+0000 -2.678577E-0001
  2.037922E+0000  1.910717E+0000
 -1.080593E+0000  1.760998E+0000
 -3.605469E+0000 -4.336572E-0001
  3.716867E+0000 -2.662832E+0000
  1.953593E+0000  2.572074E+0000
  1.244119E+0000  4.119857E+0000
 -3.487092E+0000  9.034892E-0001
  8.718089E-0001 -4.313815E+0000
  1.990287E+0000 -2.684530E+0000
  3.961843E+0000  4.184533E+0000
 -2.903417E+0000  2.550375E+0000
 -1.468694E+0000 -3.594288E+0000
  3.476783E+0000 -2.938365E+0000
  2.320179E+0000  2.105919E+0000
 -1.614705E+0000  3.376009E+0000
 -3.384491E+0000 -3.768158E+0000
  3.602562E+0000 -2.048870E+0000
  4.206451E+0000  1.067997E+0000
 -4.964083E+0000  5.248816E+0000
  1.539177E+0000 -3.623303E+0000
 -2.476189E-0001  1.052828E-0001
  4.350637E+0000 -1.637836E+0000
 -8.581264E-0001  3.471656E+0000
 -1.909459E+0000 -1.995313E+0000
  2.482098E+0000 -2.856317E+0000
  1.797141E+0000  1.482323E+0000
  8.366438E-0002  2.061068E+0000
 -3.484201E-0001 -2.666631E+0000
 -1.381092E+0000 -2.510555E+0000
  3.389545E+0000 -1.246437E+0000
 -1.997758E+0000  3.063173E+0000
 -3.068001E+0000 -4.464101E-0001
 -4.493143E-0001 -1.336213E+0000
  2.895218E+0000 -1.906374E+0000
 -1.645924E+0000  3.549860E+0000
 -9.570856E-0001  3.448059E-0001
  2.103466E+0000 -4.378905E+0000
  1.686066E-0001  4.329008E+0000
  7.379626E-0001  2.268638E+0000
 -2.739284E+0000 -1.065747E+0000
  1.180533E+0000 -3.583699E+0000
  2.093781E+0000  3.181516E-0001
  6.220616E-0001  5.417920E-0001
 -3.127160E+0000  1.131198E+0000
  7.949012E-0001 -3.124790E+0000
  2.292826E-0001  1.442246E+0000
  2.307544E+0000  3.554170E+0000
 -4.070966E+0000  3.476782E+0000
 -1.578705E+0000 -3.263361E+0000
  2.917753E+0000 -2.782934E+0000
  1.167947E+0000  3.031368E+0000
 -3.568816E+0000  4.769031E+0000
 -3.646607E+0000 -5.522104E+0000
  2.918368E+0000 -4.474455E+0000
  5.185771E+0000  1.692287E+0000
 -3.860574E+0000  6.232426E+0000
 -2.065976E+0000  7.757631E-0002
  1.815172E+0000 -4.335601E+0000
  1.173167E+0000  3.477077E+0000
  6.967575E-0002  2.875349E+0000
 -2.904754E+0000 -2.354622E+0000
 -8.384803E-0002 -2.876974E+0000
  3.407839E+0000  3.328303E+0000
 -2.466321E+0000  2.071618E+0000
 -2.653696E+0000 -2.978385E+0000
  2.365265E-0001 -2.360967E+0000
  2.447886E+0000  3.076345E+0000
 -1.525218E+0000  1.926904E+0000
 -2.786629E+0000 -1.468469E+0000
  4.151386E-0002 -2.044886E+0000
  1.930678E+0000  8.940068E-0001
  8.233834E-0001  4.383736E-0001
 -2.481964E+0000  1.374668E-0001
  8.134211E-0001 -2.020347E+0000
  6.180095E-0001  1.271660E+0000
  4.831240E-0001  1.941593E+0000
 -1.962254E+0000 -2.179156E+0000
  5.722191E-0001 -1.390165E+0000
  2.545522E+0000 -5.393470E-0001
 -6.569594E-0001  1.807809E+0000
  6.548168E-0001 -9.775126E-0001
 -2.266784E+0000 -2.642072E+0000
  1.351330E+0000  1.301843E-0001
 -2.226099E-0001 -2.222729E-0002
 -3.003290E+0000  2.379201E+0000
  2.165494E+0000 -2.184098E+0000
 -1.872816E+0000 -4.654176E-0001
  5.251481E+0000 -1.955441E+0000
 -9.833724E-0001  3.476531E-0002
 -2.343773E+0000  1.314140E+0000
  6.433560E-0001 -1.202341E+0000
  3.720975E-0001 -3.231530E-0001
  1.202968E+0000  2.952424E+0000
 -1.366954E+0000  5.257430E-0001
 -7.443629E-0001 -8.146051E-0001
  2.093917E+0000 -1.927635E+0000
  1.030946E+0000 -1.402208E+0000
 -2.989230E-0001  2.235172E+0000
 -5.447864E-0001  6.120129E-0001
  2.653735E-0001 -4.827882E-0001
  8.063330E-0002 -4.630042E-0001
  2.812131E+0000 -7.239801E-0001
 -1.898739E+0000  2.781207E+0000
  3.970568E-0001 -2.380474E+0000
 -2.358975E+0000 -1.691888E-0001
  3.419281E+0000 -3.323839E+0000
  1.027696E+0000  1.517330E+0000
 -7.635444E-0001 -3.249004E-0001
 -8.433210E-0001  6.597279E-0001
  7.171194E-0001  1.681459E+0000
 -1.687024E-0001  2.360668E+0000
 -1.493563E+0000 -1.644576E-0001
  1.360444E-0001 -1.684766E+0000
  1.951486E+0000  7.406222E-0001
 -5.904214E-0001 -3.290593E-0001
 -1.938354E+0000 -2.152017E+0000
  2.778242E+0000 -2.602251E+0000
  2.855474E-0002  3.461532E+0000
 -1.925285E+0000  3.724725E+0000
 -2.363979E+0000 -5.109634E+0000
  3.985292E+0000 -1.413438E+0000
 -2.965358E-0001  5.020568E+0000
 -1.391274E+0000 -1.334130E+0000
  1.385242E+0000 -2.315784E+0000
  1.860646E+0000 -8.343602E-0001
  2.184122E+0000  1.307472E+0000
 -7.563735E-0001  3.112113E+0000
  2.481897E+0000 -3.339293E-0001
  3.853697E-0001 -1.243491E+0000
  1.482262E-0001 -3.326691E-0002
  3.165911E+0000 -7.314718E-0002
 -4.697035E+0000  3.712093E+0000
 -3.492721E-0001 -1.553176E+0000
  1.038715E+0000 -1.918982E+0000
  2.241883E+0000  1.821855E+0000
 -7.847086E-0001 -6.790740E-0001
 -1.066849E+0000  8.258369E-0002
  2.335618E+0000 -1.782010E+0000
 -2.438714E+0000 -2.292930E+0000
  1.981274E+0000  1.883564E-0001
 -4.213613E-0001  9.648796E-0001
 -1.394067E+0000 -5.458668E-0003
 -7.251184E-0001 -2.287310E+0000
 -1.599551E-0001 -1.915251E+0000
  3.428038E+0000  1.418197E+0000
 -2.935829E+0000  3.181122E+0000
  5.099410E-0001 -2.507357E+0000
 -1.373958E+0000 -9.297393E-0001
  2.924771E+0000  1.296187E-0001
  7.885319E-0001  4.746272E-0001
 -3.099163E+0000 -3.747443E-0001
  2.195289E+0000 -3.065897E+0000
  4.757553E-0002  7.504975E-0001
  1.107759E+0000  2.471665E+0000
 -1.324677E+0000  1.994361E+0000
 -2.639590E-0001 -1.783544E+0000
  1.160928E+0000 -2.400282E+0000
  9.318442E-0001  4.492691E-0001
 -1.432249E+0000  3.249693E+0000
 -1.871093E+0000 -2.425287E+0000
 -1.456776E-0001 -1.929292E+0000
  3.674429E+0000  2.937005E+0000
 -1.050333E+0000  3.720545E+0000
 -3.322717E+0000 -2.114086E+0000
  1.070638E+0000 -5.511929E+0000
  5.391579E+0000  1.246257E+0000
 -1.031568E+0000  3.122019E+0000
 -6.892456E+0000 -8.992139E-0001
  1.773890E+0000 -6.329221E+0000
  4.045478E+0000 -5.823933E-0002
 -1.796052E+0000  7.271082E+0000
 -3.910699E+0000 -1.062032E+0000
 -3.951223E-0001 -5.197169E+0000
  2.779118E+0000  9.943712E-0001
  1.480663E+0000  3.770308E+0000
 -5.380069E+0000 -1.306594E+0000
  4.964656E-0001 -4.742613E+0000
  6.110096E+0000  7.476319E-0001
 -2.075793E+0000  4.188437E+0000
 -2.635019E+0000 -1.108825E+0000
  1.347344E+0000 -2.003081E+0000
  3.806381E+0000 -1.229916E+0000
  1.596386E+0000  4.404944E+0000
 -4.552334E+0000  2.492344E+0000
  8.602761E-0001 -3.196824E+0000
  1.385861E+0000 -6.273939E-0001
  2.103765E+0000  1.435718E+0000
 -2.287763E+0000  1.935950E+0000
 -1.402353E+0000 -2.486698E+0000
  1.763484E+0000 -2.742577E+0000
  4.035840E+0000  2.730435E+0000
 -2.033555E+0000  3.657130E+0000
 -2.544590E+0000 -2.620722E+0000
  2.103686E+0000 -2.187817E+0000
  2.048807E+0000  4.270701E+0000
 -8.044291E-0001  1.615557E+0000
 -3.981700E+0000 -4.794535E+0000
  3.362147E+0000 -5.976204E-0001
  1.975577E+0000  1.164013E+0000
 -1.017055E+0000  4.476918E-0001
  1.862618E+0000 -2.962575E+0000
  3.585227E-0001  9.360337E-0001
  1.851867E+0000 -2.260880E-0001
 -1.851189E+0000  1.184022E+0000
 -1.817678E+0000  1.746568E+0000
 -2.300838E+0000 -9.778087E-0001
  1.446374E+0000  6.570765E-0001
  1.893339E+0000  8.626144E-0001
 -2.398887E+0000  1.413171E+0000
  1.494263E+0000 -1.176241E+0000
  7.922225E-0001 -8.191439E-0001
 -5.410196E-0001 -3.114745E-0002
  3.511093E-0001 -1.931635E+0000
 -3.431401E-0001 -8.533493E-0001
  2.141939E+0000  1.852871E-0001
 -7.436294E-0001  7.000549E-0001
 -6.648851E-0001 -7.797223E-0001
  4.563517E-0001 -3.291135E-0001
  1.093181E+0000 -3.827367E-0001
  9.833820E-0002  1.061331E+0000
  1.666499E+0000 -2.950696E-0002
 -2.069791E+0000 -5.080371E-0002
  2.143227E+0000  1.091169E+0000
 -1.794886E+0000  1.583598E+0000
 -2.233207E+0000 -1.335840E+0000
  3.997821E-0002 -2.142320E+0000
 -1.078154E+0000  2.057021E+0000
  1.450382E-0001  1.522027E-0002
 -1.500535E+0000 -1.196230E-0001
 -1.211500E+0000 -5.071300E-0001
  7.261664E-0001 -2.734278E+0000
 -8.897450E-0001  6.514359E-0001
  7.005943E-0001  1.047049E+0000
 -3.237348E+0000  6.555448E-0001
 -1.740301E-0001 -2.166586E+0000
  1.045670E+0000 -2.399638E+0000
  1.153569E+0000  1.377228E+0000
  1.492343E+0000  1.075949E+0000
 -5.478309E-0001  1.192147E+0000
 -2.490480E-0001 -8.827333E-0001
  6.857716E-0001  1.780594E-0002
  1.988747E+0000  1.985540E-0001
 -5.721648E-0001  2.909054E+0000
 -1.386732E+0000 -1.055005E+0000
 -1.514430E+0000 -2.799061E+0000
  6.964772E+0000 -8.789713E-0001
 -1.277446E+0000  6.353397E+0000
 -2.882798E+0000 -3.031648E+0000
  1.410745E+0000 -2.874498E+0000
  1.965967E+0000  3.221641E+0000
 -9.993654E-0001  1.456419E+0000
 -3.142913E+0000 -2.380270E+0000
  2.462344E+0000 -2.700122E+0000
  3.537538E+0000  3.469009E+0000
 -2.684984E+0000  3.398044E+0000
 -2.201538E+0000 -2.237326E+0000
  1.656948E+0000 -4.448579E+0000
  2.015111E+0000  1.948113E+0000
 -2.215552E+0000  6.898325E-0001
 -1.936012E+0000 -4.477579E+0000
  3.028017E+0000 -3.812352E-0001
 -2.167944E-0001  1.862179E+0000
 -1.822442E+0000  1.895722E+0000
 -2.265177E+0000 -2.028708E+0000
  2.137560E+0000 -1.614679E+0000
 -5.470751E-0001  2.443020E+0000
 -2.256330E-0001 -1.722721E+0000
  3.383242E-0001 -2.762102E+0000
  1.011893E+0000  7.967814E-0001
  1.354364E+0000 -1.063583E-0001
 -2.061397E+0000  8.675700E-0001
  3.226650E-0001  6.447086E-0001
 -1.803850E+0000 -1.556298E+0000
 -7.455640E-0001 -1.311420E+0000
  9.766756E-0001  3.269362E+0000
 -7.285142E-0002  1.943837E-0001
  3.813697E-0001  1.037363E+0000
 -3.693088E-0001  8.367861E-0001
 -4.610921E-0002  1.459621E+0000
  2.420883E+0000  4.743786E-0001
 -4.216521E+0000  2.755771E-0001
  1.084338E+0000 -7.900510E-0001
  1.650460E+0000  3.057095E+0000
  9.188523E-0001  4.389746E+0000
 -3.917793E+0000 -6.649394E-0002
  1.888095E+0000 -2.349285E+0000
 -3.512377E-0001  2.482241E+0000
  4.803473E-0001 -1.189402E-0001
 -2.216077E+0000 -5.644955E+0000
  3.093529E+0000 -2.462312E+0000
  3.605931E+0000  2.749351E+0000
 -5.226868E+0000  2.424721E+0000
 -1.175967E+0000 -5.337638E+0000
  4.657685E+0000 -1.682871E+0000
  3.070170E+0000  3.578625E+0000
 -4.684358E+0000  5.303480E-0001
  4.330369E-0002 -2.328316E+0000
  1.379035E+0000 -1.334698E+0000
  3.995222E+0000  1.211345E+0000
 -3.106870E+0000  2.247145E+0000
 -1.264967E+0000 -2.072708E+0000
  1.960088E+0000 -1.179980E+0000
  3.253714E+0000  2.213711E+0000
 -4.631068E+0000  1.537052E+0000
  2.146636E+0000 -1.544540E+0000
  1.253967E+0000 -5.091815E-0001
  3.214058E+0000  5.483836E-0001
 -2.397834E+0000  3.882535E+0000
 -3.345131E+0000 -1.299578E+0000
  9.976997E-0002 -1.838268E+0000
  3.122284E+0000  2.415288E+0000
 -2.825007E-0001  5.280651E+0000
 -2.668936E+0000 -2.055980E+0000
  6.312825E-0001 -2.718878E+0000
  3.229954E+0000  1.597880E+0000
 -1.010671E+0000  4.607209E+0000
 -1.986411E+0000 -4.420729E+0000
  2.898822E-0001 -2.178786E+0000
  4.284189E+0000  8.359080E-0001
  6.874565E-0001  2.165193E+0000
 -1.210508E+0000  1.775459E+0000
 -2.977944E+0000 -1.882351E+0000
  3.095270E+0000 -2.446397E+0000
 -2.142033E-0001  2.797518E+0000
  2.879930E+0000 -1.697661E+0000
 -1.667620E+0000  1.315982E+0000
  1.703111E+0000  1.387737E-0001
 -1.105799E-0001  1.734844E+0000
  5.809575E-0001  7.625388E-0001
 -1.881387E+0000 -3.490182E-0001
 -1.106862E+0000  7.149237E-0001
  2.779267E+0000 -2.973870E+0000
 -2.110864E+0000  3.088456E+0000
 -5.860433E-0001 -1.628516E-0001
  1.307584E+0000 -2.407507E+0000
  1.613599E+0000  3.257357E+0000
 -1.102581E+0000  6.523380E-0001
 -4.347775E+0000 -1.011677E+0000
  2.494612E+0000 -2.687085E+0000
  1.909652E+0000  9.996725E-0001
 -1.231131E+0000  2.946987E+0000
 -8.071159E-0001  8.116076E-0001
  7.046088E-0001 -1.548395E+0000
 -9.392425E-0001  1.736353E+0000
  1.243751E+0000  7.725927E-0001
 -3.250711E+0000  2.462290E-0001
  2.368831E+0000  3.210001E-0001
 -3.301835E-0001 -8.137491E-0001
 -2.836828E+0000  3.459019E-0001
  3.272908E-0001 -5.839195E-0001
 -6.805980E-0001 -2.479492E-0001
  3.263550E-0001  8.774832E-0001
 -6.957074E-0001  9.763776E-0001
 -1.261777E-0001  3.817282E-0001
  4.949938E-0001 -1.280975E+0000
  2.875146E+0000 -1.714031E-0001
 -9.690889E-0001  2.377315E+0000
 -2.307990E+0000  2.404592E+0000
  3.526007E+0000 -2.089107E+0000
 -1.966868E+0000  2.785283E+0000
  4.727693E-0003 -7.308145E-0001
  9.985554E-0001 -2.127225E+0000
 -6.067511E-0001  3.125165E-0001
  3.058956E-0001 -8.997846E-0001
 -3.550580E-0001  1.499141E+0000
  9.931671E-0001  5.625228E-0001
 -8.743487E-0001 -5.063210E-0001
 -1.194578E+0000  6.081747E-0001
  2.550286E+0000 -9.173050E-0001
 -1.159633E+0000  4.720908E-0001
 -2.081264E+0000 -1.751603E+0000
  2.436032E+0000 -9.704688E-0001
  8.879243E-0001  1.128712E+0000
 -2.785340E+0000  2.390115E+0000
  3.472755E+0000 -9.499066E-0001
 -2.460113E+0000 -4.545943E-0001
 -4.451295E-0001 -3.402731E-0001
  4.431318E-0001  3.134920E-0001
 -1.530867E+0000 -2.499691E-0001
 -5.959505E-0001 -4.802513E-0001
  3.952538E+0000 -2.681652E+0000
 -2.415588E+0000  3.334377E+0000
 -3.375303E-0001 -2.914080E-0001
  3.854238E-0001  3.986390E-0001
  7.474082E-0002 -1.044248E+0000
 -2.026153E+0000  1.245092E-0001
  3.356273E+0000 -2.117072E+0000
  1.387241E+0000 -2.731425E-0001
 -5.560385E-0001  1.879507E+0000
 -1.195564E+0000 -2.660751E+0000
 -4.830566E-0001 -4.407262E-0001
  2.788158E+0000  3.429843E-0001
  3.077104E-0001  7.069652E-0001
 -2.006747E+0000  9.187405E-0001
 -2.699019E-0001 -1.855598E+0000
  1.227709E+0000  3.937426E-0001
 -2.540768E+0000  2.325301E+0000
  5.851890E-0001 -9.964835E-0001
 -6.192697E-0002 -1.017013E+0000
 -7.739133E-0001  1.257607E+0000
  1.482679E+0000 -8.313923E-0001
  1.407783E-0001 -6.902539E-0001
  6.288308E-0001 -3.608137E+0000
 -9.519959E-0001  2.063927E+0000
  2.408962E+0000  3.912954E-0001
 -1.945133E+0000  1.504440E+0000
  7.906214E-0001  1.044047E+0000
 -1.725231E-0001  1.047604E-0001
 -8.285834E-0001 -4.395431E-0001
  2.355499E+0000 -3.743037E-0001
 -2.996840E+0000  2.866226E+0000
  2.270329E+0000 -4.749084E-0001
 -2.747259E+0000 -1.305619E+0000
  2.010160E+0000 -5.173714E-0001
 -1.345737E+0000  8.413532E-0001
  1.312417E+0000  5.711572E-0001
 -2.876771E+0000 -2.321696E-0001
 -2.633613E-0001  6.174823E-0001
 -3.022965E-0001  6.408291E-0001
  7.953033E-0001 -9.565711E-0001
  1.488063E-0001  4.504888E-0001
  4.718259E-0001 -1.801023E-0001
 -1.538411E+0000  8.039749E-0002
 -4.766688E-0002 -5.477765E-0001
  2.110825E+0000  8.444162E-0001
 -1.540298E+0000  1.130943E+0000
 -1.705917E+0000 -2.522643E+0000
  6.426560E-0001  5.109055E-0001
  2.817189E+0000  3.115724E-0001
 -1.488381E+0000  3.443215E+0000
 -3.640136E+0000 -1.369781E+0000
  3.724438E+0000 -6.221780E+0000
  1.076639E+0000  3.569250E+0000
 -6.680719E-0001  9.942834E-0001
 -2.652295E+0000 -3.411063E+0000
  1.977245E+0000 -3.234971E+0000
  3.579322E+0000 -8.900118E-0001
 -1.638722E+0000  3.658331E+0000
 -2.384733E+0000  2.843896E-0001
 -4.763153E-0002 -4.991658E+0000
  3.428108E+0000  2.522236E+0000
  2.973538E+0000  3.112237E+0000
 -5.092498E+0000  5.441436E-0001
  1.669056E+0000  3.886805E-0001
  1.097399E+0000  1.247288E+0000
 -9.106866E-0002  1.250308E+0000
 -5.475616E-0001 -5.805987E-0001
 -8.537588E-0001 -1.036353E+0000
 -4.664448E-0001  6.130494E-0002
  7.134813E-0001 -2.410342E+0000
 -3.558084E-0001 -1.466019E-0001
  1.385738E+0000  9.210333E-0001
 -2.076768E+0000  1.998468E+0000
  1.221150E+0000 -1.592146E+0000
  4.371637E-0001  7.819680E-0001
  1.271851E+0000  1.149187E+0000
 -3.074010E-0001  1.253003E+0000
 -3.194142E-0001  6.200924E-0001
  2.143209E-0001 -1.191376E+0000
  5.657098E-0001  9.028491E-0001
 -1.819509E-0001  5.026751E-0001
 -2.083479E+0000  1.176669E+0000
 -4.129105E-0001 -5.912049E+0000
  4.246425E+0000 -2.223146E-0001
 -1.078954E+0000  4.439091E+0000
 -1.942280E+0000 -7.151075E-0001
 -1.290432E+0000 -2.259556E+0000
  2.304708E+0000 -2.048454E-0001
  1.423034E+0000  2.459168E+0000
 -2.267095E+0000  3.898519E+0000
 -5.115808E-0001 -1.396475E+0000
  1.714203E+0000 -2.327763E+0000
  7.347661E-0001  9.933014E-0001
 -1.760645E+0000  2.955395E+0000
 -2.487197E+0000 -2.290583E+0000
  1.248673E+0000 -2.834531E+0000
  1.370627E+0000  2.181909E+0000
 -2.078900E+0000  3.147962E+0000
  1.186833E-0001 -2.370614E+0000
 -3.913698E-0001  5.237471E-0001
  2.647350E+0000  5.239806E-0001
 -1.284019E+0000 -6.887745E-0001
  4.268169E-0001 -4.138492E-0002
  2.545965E+0000 -9.368865E-0001
 -8.446657E-0001 -6.079791E-0001
  1.684852E-0001 -3.881491E-0002
 -1.216036E+0000 -6.209023E-0001
  1.834671E-0001 -7.910980E-0002
 -7.066777E-0001  1.659994E+0000
 -2.555611E+0000 -1.432246E-0001
  1.426081E+0000 -1.325450E+0000
  1.215974E+0000  5.400330E-0003
 -1.638218E+0000  2.072190E+0000
 -8.638356E-0001 -3.383925E+0000
  1.630584E+0000 -2.723591E+0000
  2.839964E+0000  4.377269E+0000
 -4.281000E+0000  6.130863E+0000
  2.322050E-0001 -4.828004E+0000
  1.862202E+0000 -3.073853E+0000
  4.090177E+0000  3.199380E+0000
 -2.320215E+0000  1.942269E+0000
 -4.585941E+0000 -4.449747E-0001
  3.935388E+0000 -3.432679E+0000
  4.449752E-0001  4.029465E+0000
 -4.262903E-0001  2.711501E+0000
 -1.802786E+0000 -3.821890E+0000
  3.776506E+0000 -1.149692E+0000
  3.339725E+0000  4.099619E+0000
 -4.466891E+0000  1.079928E+0000
 -7.528509E-0001 -4.390000E+0000
  4.394934E+0000 -1.075294E+0000
 -2.016887E+0000  4.000995E+0000
 -1.991017E+0000  8.493263E-0001
 -1.502740E+0000 -4.097977E+0000
  3.665990E+0000 -9.850164E-0001
  1.076027E+0000  1.701082E+0000
 -2.346060E+0000  5.382264E-0001
  1.644446E-0001 -2.049548E+0000
  2.730332E+0000 -4.419863E-0001
 -1.277963E+0000  3.832431E+0000
 -1.125972E+0000 -9.995961E-0001
 -1.027566E+0000 -3.445704E+0000
  2.160365E+0000  4.422670E-0001
 -2.487459E-0001  4.153998E+0000
 -1.115362E+0000 -1.698420E+0000
  1.515095E+0000 -3.854136E+0000
  2.337840E+0000 -8.537487E-0001
  7.315516E-0001  3.575088E+0000
 -1.659644E+0000 -1.344732E+0000
 -5.022697E-0001 -1.325863E+0000
  1.314814E+0000  2.342240E+0000
 -5.303877E-0001  2.169654E+0000
 -2.006000E+0000 -9.507711E-0001
  6.189855E-0001 -2.009407E-0001
  1.741500E+0000  6.781368E-0001
 -2.806204E+0000 -4.893821E-0001
 -1.461112E+0000 -1.991065E+0000
  1.102300E+0000 -8.009276E-0001
 -2.006660E-0001  3.439500E-0001
  5.781140E-0001  1.515840E+0000
 -3.255411E+0000 -9.729049E-0001
  2.945598E-0001 -5.122044E+0000
  3.241967E+0000  7.478933E-0001
  4.686818E-0001  3.740384E+0000
 -2.937491E+0000  1.081627E+0000
 -4.116472E-0001 -3.404270E+0000
  1.745478E+0000 -9.644205E-0001
  4.327825E+0000  2.173120E+0000
 -3.074702E+0000  2.244760E+0000
 -3.026074E+0000 -4.145889E+0000
  4.280778E+0000 -2.691104E+0000
 -1.696278E-0001  2.101284E+0000
 -1.763844E+0000  1.177615E+0000
 -1.270100E+0000 -3.247167E+0000
  5.778706E-0001 -1.746256E+0000
  6.669034E-0001  3.095724E+0000
 -7.516547E-0001  2.986682E+0000
 -2.551006E+0000 -3.168832E+0000
  3.259854E+0000 -1.559663E+0000
  2.896856E-0001  3.629589E+0000
 -1.076247E+0000  1.017373E+0000
 -1.174768E+0000 -3.157844E+0000
  2.285569E+0000 -5.483647E-0001
  2.256250E+0000  3.306557E+0000
 -5.557724E+0000  3.816591E-0001
  1.705102E+0000 -4.834348E+0000
  1.371762E+0000  6.695393E-0001
  1.105414E+0000  4.597207E+0000
 -4.556726E+0000  9.399441E-0001
 -9.373223E-0001 -3.900236E+0000
  2.149177E+0000  7.356758E-0002
  7.138312E-0001  1.466379E+0000
 -3.342320E+0000  1.034277E+0000
  1.473806E-0002 -2.096770E+0000
  1.800684E+0000  2.619777E-0001
 -1.154045E+0000  2.863161E+0000
 -2.057864E+0000 -1.880553E+0000
  1.674722E+0000 -2.166922E+0000
 -9.637923E-0001  1.744905E+0000
  9.241798E-0001 -1.918622E+0000
 -1.900680E+0000 -1.247420E+0000
 -8.466453E-0001 -1.525997E-0002
 -6.269880E-0002 -1.364592E-0001
 -1.464867E+0000 -2.374587E+0000
  2.023751E-0001  5.471436E-0001
  1.324451E-0001  1.537796E+0000
 -3.029522E+0000 -3.298295E-0002
  3.529745E+0000 -1.530246E+0000
 -9.670660E-0001  3.415541E+0000
 -1.127534E+0000 -4.518980E-0002
 -1.418461E+0000 -2.414873E+0000
  1.079563E+0000 -7.254295E-0001
  2.489536E+0000  3.877443E+0000
 -3.229898E+0000 -1.647059E+0000
  6.784230E-0001 -3.027034E+0000
  3.668490E+0000  1.564913E+0000
  5.452818E-0001  2.160675E+0000
 -2.452211E+0000 -3.014185E+0000
  1.927561E-0001  6.046184E-0001
  2.396706E+0000 -2.617446E-0001
 -5.588542E-0001  1.690277E+0000
  1.798525E-0001 -9.490815E-0001
 -6.317741E-0001 -6.261732E-0001
 -6.340986E-0002  1.162947E+0000
  2.178272E+0000 -3.158678E-0001
 -4.478732E-0001  8.194337E-0001
  9.447653E-0001  6.680866E-0001
  2.180248E+0000 -1.502174E+0000
 -2.711386E+0000  4.232402E-0002
  1.891285E+0000 -5.672038E-0001
  5.664146E-0003  3.124314E-0001
  4.898228E-0001 -6.525139E-0001
 -7.604743E-0001 -4.822452E-0001
  2.624123E+0000 -1.665581E-0001
  5.582480E-0001  4.237254E+0000
 -2.895902E+0000 -5.133125E-0001
  3.836741E-0001 -5.964116E+0000
  2.464874E+0000 -1.172489E-0001
  2.914806E+0000  5.710805E+0000
 -3.334541E+0000  2.841428E+0000
 -2.193730E+0000 -2.971359E+0000
  5.076927E+0000 -2.721357E+0000
  9.036560E-0001  2.407149E+0000
 -2.074244E+0000  1.208906E+0000
 -2.965130E+0000 -2.414477E+0000
  1.780148E+0000 -2.370669E+0000
  2.608594E+0000  1.672310E+0000
 -4.563885E-0001  6.504917E-0001
 -4.498333E+0000 -6.231611E-0001
  2.052486E+0000 -4.952084E-0001
  3.970564E+0000  2.628515E+0000
 -1.341984E+0000  3.962098E+0000
 -2.103915E+0000 -3.387974E+0000
  3.298322E+0000 -9.962167E-0001
 -2.582974E-0001  1.766328E-0001
 -1.987423E+0000  1.257059E+0000
  1.880150E+0000 -2.338825E+0000
 -5.281788E-0001  5.176949E-0001
  2.765152E+0000  1.661007E-0001
 -9.661033E-0001  7.990622E-0001
 -2.090433E+0000 -5.715640E-0001
  1.372572E-0001  3.236437E-0001
 -4.567350E-0001  1.482062E+0000
  1.059200E+0000 -1.940010E-0001
 -1.516306E+0000 -5.176208E-0001
 -9.194288E-0001 -1.854279E+0000
  3.219820E+0000 -1.492523E+0000
 -7.662667E-0001  4.080498E+0000
 -1.422403E+0000 -2.314364E-0001
 -2.462265E+0000 -2.463690E+0000
  3.227382E+0000  6.182545E-0001
  1.164393E+0000  1.097681E+0000
 -2.627780E+0000 -1.029574E+0000
  1.483125E+0000 -2.336080E+0000
  2.995006E-0001  1.964072E-0001
 -5.513702E-0001 -8.267605E-0001
  1.598309E+0000 -1.161980E-0001
 -2.637322E+0000 -3.272585E-0001
 -6.671326E-0001 -2.319594E+0000
 -4.724751E-0001  4.433728E-0001
 -1.160930E+0000  1.029288E-0001
 -8.624409E-0001 -6.867786E-0001
  3.562317E-0001  4.666685E-0001
 -1.229529E+0000  3.235849E-0001
  2.716489E+0000 -1.142094E+0000
 -1.355940E+0000  1.640635E+0000
 -1.139353E+0000  1.117424E+0000
  9.687343E-0001 -2.621225E+0000
 -2.561780E-0001 -2.280196E+0000
  3.296807E+0000  1.916630E+0000
 -3.664234E+0000  2.591874E+0000
 -9.540528E-0001 -3.615654E+0000
  2.948305E-0001 -3.848240E-0001
  1.458464E+0000  3.391097E+0000
 -1.739130E+0000  1.904008E+0000
 -1.956456E+0000 -1.052202E+0000
  2.356554E+0000 -3.750386E+0000
 -7.743355E-0001  3.749128E+0000
  3.275386E+0000  9.335503E-0003
 -4.287890E+0000  9.548956E-0001
  2.416460E+0000 -2.624294E+0000
  1.757611E+0000  1.290907E+0000
  7.548522E-0001  9.639970E-0001
 -1.244361E+0000  6.164088E-0001
  3.998617E-0001  2.486407E+0000
 -8.776860E-0001 -1.488425E+0000
 -1.236218E+0000  2.415627E-0002
  1.980611E+0000  2.499501E-0001
  2.042883E+0000 -3.263239E-0001
 -1.489139E+0000  4.253097E-0001
  1.613535E+0000 -1.563186E+0000
  2.757850E+0000  2.562260E+0000
 -4.144313E+0000  2.353710E+0000
 -9.552198E-0001 -3.708502E+0000
  4.421038E+0000 -9.045272E-0001
 -2.616376E+0000  2.965989E+0000
 -1.539902E+0000  5.799125E-0001
  1.766146E-0002 -3.634698E+0000
  1.934471E+0000  3.924156E-0001
 -2.103912E+0000  1.308784E+0000
 -7.537213E-0001  5.022173E-0001
  1.406715E-0001 -1.846550E+0000
  8.116955E-0001 -7.738936E-0001
 -1.151592E-0001  7.260878E-0001
 -5.418694E-0001  3.287959E-0001
 -1.054923E+0000 -1.307828E+0000
  6.906350E-0001 -2.684009E-0001
 -1.073320E+0000 -4.526313E-0001
  1.446721E+0000 -1.164105E+0000
 -3.633806E-0001 -1.565492E+0000
  5.175220E-0002  2.828549E+0000
 -1.415261E+0000  1.919931E+0000
  2.800632E-0001 -2.252751E+0000
  4.603608E-0001  1.593064E+0000
  6.155797E-0002 -1.164123E+0000
  2.936008E-0001  1.114578E+0000
  3.588853E-0001 -7.733000E-0001
 -1.486890E+0000 -2.177171E+0000
  3.069031E+0000  1.310519E+0000
 -2.954231E+0000  9.832761E-0001
  5.050903E-0001 -3.382582E-0001
  6.596602E-0001 -2.002509E+0000
 -1.585800E+0000  7.301895E-0001
  2.237822E+0000  9.700134E-0001
 -3.208079E-0001  9.599584E-0001
 -1.999439E+0000  6.932080E-0001
 -1.075320E-0001 -1.456379E+0000
  2.378629E+0000 -2.348786E+0000
  1.204465E+0000  1.558754E+0000
 -2.496011E+0000  3.096164E-0001
  4.119474E-0001 -1.386815E+0000
  2.605461E+0000  1.406749E+0000
 -6.485459E-0002 -6.463037E-0001
 -2.156382E+0000 -1.919729E+0000
  2.533213E+0000 -2.147339E+0000
 -1.119293E+0000  5.698981E+0000
 -1.514880E+0000 -8.820757E-0001
 -2.886463E+0000 -3.051694E+0000
  2.848216E+0000  1.303552E+0000
  1.870049E+0000  3.294409E+0000
 -4.241170E+0000  3.336460E-0002
 -8.656566E-0001 -3.108075E+0000
  3.569541E+0000 -1.487031E+0000
 -1.203932E+0000  3.718153E+0000
 -2.228304E+0000 -5.334084E-0001
 -5.797779E-0001 -2.076216E+0000
  4.571388E+0000  3.716605E-0001
  5.509096E-0001  1.510833E+0000
 -2.357751E+0000 -3.550620E+0000
 -2.783078E-0001 -9.228750E-0001
  3.912526E+0000  3.193624E-0001
 -1.010332E+0000  4.948262E+0000
 -4.371194E+0000 -2.179668E+0000
  2.818568E+0000 -2.552999E+0000
  3.470047E+0000  1.868549E+0000
 -4.059709E+0000  2.574058E+0000
 -1.643332E+0000 -4.062664E+0000
  1.299586E+0000 -6.922079E-0001
  5.447062E-0001  6.861881E+0000
 -1.582645E+0000  7.048681E-0001
 -4.483216E+0000 -2.576052E+0000
  5.034321E+0000 -3.040588E+0000
  9.202604E-0001  5.760177E+0000
 -1.972456E+0000  1.570699E+0000
 -3.125686E+0000 -2.652081E+0000
  3.203201E+0000 -4.502231E-0001
  2.500893E+0000  1.446548E+0000
 -5.864256E+0000 -9.223546E-0001
  8.144613E-0001 -2.988738E+0000
  3.983668E+0000  3.185686E+0000
 -3.214647E+0000  1.960007E+0000
 -1.454472E+0000 -1.779236E+0000
 -2.244544E-0002 -2.718670E+0000
  2.931511E+0000  4.899589E-0001
 -2.520840E+0000  1.319080E-0001
  2.943665E-0001 -2.703992E+0000
 -3.025555E+0000  2.796572E-0001
  3.967786E+0000  4.398439E-0001
 -2.922136E+0000  5.470316E-0001
  7.079839E-0001 -1.510888E+0000
  5.867666E-0001 -7.000875E-0001
  1.786890E+0000  2.208859E+0000
 -1.821642E+0000  5.370614E-0001
 -3.135868E+0000 -2.322259E+0000
  2.350586E+0000 -2.939043E+0000
  1.858510E+0000  9.019690E-0001
 -1.678304E+0000  3.779134E+0000
 -9.540283E-0001 -1.687645E+0000
  2.654627E-0001 -2.986998E+0000
  2.001437E+0000  3.645086E+0000
 -4.110447E-0001  2.470018E+0000
 -2.030435E+0000 -1.358017E+0000
  8.197172E-0001 -3.082423E+0000
  2.416309E+0000  3.473363E-0001
  4.804535E-0001  1.501472E-0001
 -1.462886E+0000  7.034323E-0001
  1.053770E+0000 -2.592795E+0000
  7.519519E-0001 -5.252995E-0001
 -5.238318E-0001  2.455420E+0000
 -4.129652E-0001 -1.474326E+0000
  7.001270E-0001  2.703550E+0000
 -2.955763E+0000  4.733653E-0001
 -1.281922E+0000 -1.191510E+0000
  2.644519E+0000  1.188576E-0001
 -9.834614E-0001  2.817049E+0000
  7.674899E-0002 -2.079820E+0000
  3.834773E-0001 -1.082736E+0000
 -1.236071E-0001  5.032944E+0000
 -1.176257E+0000  1.733250E-0001
 -2.155819E+0000 -2.671996E+0000
  3.862586E+0000 -1.834352E+0000
  5.097613E-0001  1.834970E+0000
 -2.977784E+0000  5.928000E+0000
 -2.049549E+0000 -2.845889E+0000
 -4.330984E-0002 -9.963405E-0001
  2.730329E+0000 -2.483178E+0000
 -1.720313E+0000  3.487789E+0000
 -3.229445E+0000 -3.111773E+0000
 -4.822845E-0001 -1.951952E+0000
  3.859003E+0000  1.625031E+0000
 -9.931878E-0001  6.219584E-0001
 -2.417012E+0000 -1.121361E+0000
  1.893193E+0000 -4.649215E+0000
  3.953816E-0001  4.527782E+0000
  1.049134E+0000  2.551904E+0000
 -1.114139E+0000  3.828121E-0001
 -1.571911E-0001 -1.260637E+0000
  1.982018E+0000 -1.582822E+0000
  4.357226E-0001  2.462279E+0000
 -5.747292E-0001  1.791407E+0000
 -3.231796E+0000 -6.378258E-0001
  3.269810E+0000 -2.732447E+0000
 -2.011836E-0001  2.144010E+0000
 -2.096322E+0000  2.077274E+0000
 -9.543627E-0001 -2.087596E+0000
 -3.882213E-0001  6.788474E-0001
  4.287043E+0000  1.296949E+0000
 -3.315864E+0000  3.849259E+0000
 -8.497398E-0001 -2.499824E+0000
  2.023230E+0000 -2.591820E+0000
 -3.680924E-0001  4.065011E+0000
  7.529892E-0001 -9.996850E-0002
 -2.556866E+0000 -1.092435E+0000
  3.673811E+0000 -1.551584E+0000
 -6.434906E-0001  2.592236E+0000
 -4.487215E-0001 -5.562991E-0001
 -2.308019E-0001 -1.573023E+0000
 -7.579736E-0001  6.751317E-0002
  1.067174E+0000  8.890547E-0001
 -1.282129E+0000  4.297119E-0001
  6.734327E-0001 -8.369546E-0001
 -1.388342E-0001  5.341003E-0001
  2.174407E+0000  5.635772E-0002
 -1.286527E+0000  1.224905E+0000
  4.190025E+0000 -2.757571E+0000
 -6.263732E-0001  2.788857E+0000
 -8.631155E-0001 -2.828027E-0002
  1.001932E+0000 -1.881292E-0001
  2.501968E-0001 -9.855638E-0001
  1.263932E+0000  2.008281E+0000
  2.558925E-0001  3.087164E+0000
 -1.974820E+0000 -1.688494E+0000
 -2.706824E-0001 -2.061457E+0000
  2.053876E+0000 -1.283228E+0000
 -5.449906E-0001  2.328118E+0000
 -1.564023E+0000  1.615705E+0000
 -1.945469E+0000 -3.973289E-0001
  8.739197E-0001 -2.750371E+0000
  1.696849E+0000  1.047448E+0000
 -1.613955E+0000  5.778595E-0001
 -2.018668E+0000 -5.552487E-0001
  2.225102E+0000 -2.649255E+0000
  2.339216E+0000  1.213012E+0000
 -5.396070E-0001  4.231662E+0000
 -3.376366E+0000 -2.820754E+0000
  2.759661E+0000 -1.524181E+0000
 -1.402847E+0000  1.933598E+0000
  1.905903E+0000  1.855048E+0000
  8.924459E-0001 -1.469533E+0000
 -3.160293E+0000 -2.904394E+0000
  1.606548E+0000 -9.315493E-0001
 -1.068632E+0000  1.318151E+0000
  2.930695E+0000  6.573468E-0001
 -9.733119E-0001  2.641290E+0000
  4.718742E-0001 -2.791316E+0000
 -3.711168E-0001  7.965287E-0001
  2.408455E+0000  2.041097E+0000
 -3.291217E+0000  3.485981E+0000
 -7.156551E-0003 -1.862711E+0000
  5.937511E-0001 -2.712406E+0000
  2.497303E+0000  1.621811E+0000
  1.005479E-0001  1.603036E+0000
 -1.451843E+0000 -1.271518E+0000
  1.571741E+0000 -2.489043E+0000
  2.100625E+0000  1.494561E+0000
 -2.206644E+0000  1.398673E+0000
  3.509491E-0001 -3.855745E+0000
  1.826391E+0000  4.901206E-0001
  2.602042E-0001  9.566731E-0001
 -3.694523E+0000 -1.322869E-0001
  6.124477E-0001 -2.618839E+0000
  2.362837E+0000 -4.268892E-0002
  1.784373E+0000  2.614275E+0000
 -2.321791E+0000  9.366543E-0001
 -3.618394E+0000 -2.791075E-0001
  2.761003E+0000 -3.043744E+0000
  2.812789E+0000  1.029483E+0000
 -8.542440E-0001  1.719091E+0000
 -1.595808E+0000 -2.054723E+0000
  3.462051E+0000 -9.819525E-0001
  1.232809E-0001  7.228418E-0001
 -8.994167E-0001 -1.995214E+0000
 -1.844411E+0000 -1.638698E+0000
  3.961217E+0000 -1.103650E+0000
 -1.793310E+0000  2.788728E+0000
  6.690851E-0002  2.538106E+0000
 -1.434991E+0000  5.458911E-0001
  1.015474E+0000  4.719392E-0001
  1.883421E+0000  4.127033E+0000
 -1.328750E+0000 -7.086053E-0001
 -1.037901E-0001 -6.795126E-0001
  7.054607E-0001  4.253367E-0001
  2.432212E+0000  6.454987E-0001
 -3.374280E+0000  4.991955E+0000
  2.155716E+0000 -1.148117E+0000
 -1.171073E+0000 -3.464754E+0000
  3.300617E+0000  5.836665E-0001
  5.176816E-0001  1.427945E+0000
 -2.498521E+0000  1.101906E+0000
  1.087813E+0000 -2.015934E+0000
  1.740851E+0000 -1.636772E+0000
 -1.176639E+0000  4.384121E+0000
  8.270830E-0001 -4.664014E-0002
 -2.412914E+0000 -2.159965E+0000
  1.495533E+0000 -6.177416E-0001
  2.110175E+0000  2.555086E+0000
 -1.082849E+0000  2.178728E+0000
 -2.901178E+0000 -7.406111E-0001
  1.194856E+0000 -1.621624E+0000
 -6.839364E-0001 -1.822439E-0001
  1.144152E+0000  5.810649E-0001
  5.117618E-0001 -3.807984E-0001
  2.462252E-0001  1.090038E+0000
  3.286334E-0001 -1.392004E+0000
 -1.542780E+0000 -1.994752E+0000
  4.699627E-0001  1.091216E+0000
 -1.647979E-0001  2.812146E+0000
 -1.324681E+0000  1.281481E+0000
 -2.197983E+0000 -2.981938E-0001
  3.264291E+0000 -2.451571E+0000
  7.228953E-0001  6.758756E-0001
 -6.534932E-0001  1.083123E+0000
 -1.069164E+0000 -1.524104E+0000
  7.811517E-0001 -1.842637E+0000
  2.870605E+0000 -7.883914E-0001
  5.184494E-0001  3.874469E+0000
 -1.655698E+0000 -7.023682E-0001
 -6.834851E-0001 -2.919351E+0000
  1.075998E+0000 -1.008026E+0000
  3.009618E-0001  1.899266E+0000
  9.147665E-0001  1.389907E-0001
 -1.712309E+0000  3.030267E-0001
  9.348388E-0001 -1.023000E+0000
  7.789972E-0001  1.123634E+0000
 -2.293071E+0000  6.374758E-0001
  6.038757E-0001 -1.549886E-0001
  6.002295E-0001  9.360296E-0001
  7.688164E-0001  6.933210E-0001
  1.378598E+0000  2.336767E+0000
 -5.147667E-0001  1.963145E+0000
 -2.685020E+0000 -6.160509E-0001
  3.391668E+0000 -2.954458E+0000
  2.483155E-0001  7.786784E-0001
  2.198632E-0001  1.356751E+0000
 -6.552599E-0001  1.202037E+0000
 -1.993582E+0000  2.197168E+0000
  4.516100E-0001  1.178837E+0000
 -1.230750E+0000 -9.593182E-0001
 -1.091839E+0000  1.129241E+0000
 -2.536687E-0001 -1.382203E+0000
  7.689118E-0001 -5.081015E-0001
 -2.173399E+0000  6.733442E-0001
 -1.212696E+0000 -2.341932E+0000
  1.078145E+0000  4.143140E-0001
  4.807670E-0002  5.179893E-0001
 -9.069512E-0001 -2.557504E+0000
  9.234292E-0001  4.028782E-0001
  2.318877E+0000  1.545753E+0000
 -2.497816E+0000  3.692819E+0000
 -2.531063E+0000 -3.429749E+0000
  8.845627E-0002 -4.216551E+0000
  3.158193E+0000  2.839796E+0000
 -2.670831E+0000  2.730855E+0000
 -2.160864E+0000 -3.015245E+0000
  2.413444E+0000 -2.054424E+0000
  1.048517E+0000  2.563325E+0000
 -2.256580E+0000  2.753382E+0000
 -5.631898E-0001 -5.305019E+0000
  2.944620E+0000  2.069987E+0000
  1.694084E+0000  6.134579E-0001
 -4.438745E+0000 -1.279786E+0000
  3.134099E+0000 -3.529694E+0000
  2.673734E+0000  1.676936E+0000
 -3.448806E+0000  5.096860E+0000
 -1.675434E+0000 -3.259021E+0000
  6.306045E-0001 -5.726945E+0000
  6.139395E+0000  6.749216E-0001
 -3.933732E-0002  5.149857E+0000
 -4.920050E+0000 -2.513113E+0000
  8.469687E-0001 -5.771365E+0000
  6.598155E+0000  4.843616E+0000
 -1.794616E+0000  4.463079E+0000
 -5.896520E+0000 -2.863834E+0000
 -3.020569E-0002 -4.181203E+0000
  5.696103E+0000  2.454864E+0000
 -2.703593E+0000  8.400820E+0000
 -3.395904E+0000 -2.874060E+0000
  1.872994E-0001 -6.941320E+0000
  4.714998E+0000  1.780439E+0000
 -3.155411E-0001  6.743968E+0000
 -5.782800E+0000 -6.213121E-0001
  5.994246E-0001 -4.564118E+0000
  4.795206E+0000  1.935887E+0000
 -2.309581E-0001  5.396099E+0000
 -6.359481E+0000 -1.735181E+0000
  1.855023E+0000 -6.675529E+0000
  3.291511E+0000  2.672945E+0000
  8.215589E-0001  6.105329E+0000
 -4.993524E+0000  3.248785E-0001
  9.692599E-0001 -4.792601E+0000
  7.289242E+0000  7.257726E-0001
 -1.957960E+0000  6.359801E+0000
 -5.216676E+0000 -2.600057E-0001
  9.234938E-0002 -4.258422E+0000
  3.528689E+0000 -6.974482E-0001
 -4.627493E-0001  4.259722E+0000
 -4.638434E+0000 -9.029435E-0001
  1.812562E+0000 -4.409542E+0000
  9.969315E-0001  1.657058E+0000
  6.830353E-0001  2.110021E+0000
 -4.872023E+0000 -7.420082E-0001
  2.602309E+0000 -3.398067E+0000
  2.272114E+0000 -8.694150E-0002
  1.543836E+0000  1.469032E+0000
 -6.180564E+0000  1.020216E+0000
 -4.719221E-0002 -1.636907E+0000
  3.135814E+0000 -7.522151E-0001
  1.353527E+0000  4.785750E+0000
 -3.088323E+0000  2.844588E+0000
 -7.546159E-0001 -4.396243E+0000
  1.174601E+0000 -1.935572E+0000
  4.584708E+0000  2.877095E+0000
 -2.198680E+0000  3.155551E+0000
 -4.273598E+0000 -4.762592E+0000
  4.415735E+0000 -4.364944E+0000
  6.412712E-0001  5.126481E+0000
 -4.487622E+0000  6.927360E-0001
 -9.202805E-0003 -3.230558E+0000
  3.045392E+0000 -1.620082E+0000
  1.269237E+0000  4.110825E+0000
 -2.399401E+0000  2.791187E+0000
 -3.620725E+0000 -5.531089E+0000
  2.654788E+0000 -2.920576E+0000
  2.360124E+0000  3.303647E+0000
  4.825993E-0001  1.008991E+0000
 -2.984431E+0000 -9.477391E-0001
  2.117544E+0000 -1.648504E+0000
  5.201670E-0001 -2.791248E-0001
  7.658734E-0002  8.176026E-0001
 -5.598403E-0001  3.725736E-0001
 -1.723770E+0000 -7.932703E-0001
  1.565064E-0001 -1.511168E+0000
  2.178336E+0000  3.401779E-0001
  2.987757E-0001  6.048266E-0001
 -1.120445E+0000  3.612169E+0000
  6.905345E-0001 -2.025446E+0000
 -7.231564E-0001 -2.870612E+0000
  5.109748E+0000  5.375293E-0001
 -1.879178E+0000  4.547696E+0000
 -1.812223E+0000 -1.779047E+0000
 -4.038310E-0001  9.919621E-0001
  2.081527E+0000  1.400339E+0000
 -2.136130E+0000 -1.172354E+0000
 -1.405648E+0000 -2.761018E+0000
  1.990588E+0000  1.104959E+0000
  1.277992E+0000  2.280431E+0000
 -2.636241E+0000  2.025184E+0000
 -1.621242E+0000 -2.699138E+0000
  2.656030E-0001 -2.798635E+0000
  2.823216E+0000  1.143629E+0000
 -2.953790E+0000  2.579877E+0000
 -1.576937E+0000 -1.782590E+0000
  3.309362E+0000 -3.118506E+0000
  6.664174E-0001  2.512617E+0000
 -7.253218E-0001  4.798763E-0001
 -1.587066E+0000 -3.133274E+0000
  1.179529E+0000  1.027657E-0001
  1.411890E+0000  4.357843E-0002
  1.230545E+0000  2.822017E+0000
 -6.661616E-0001  2.311155E+0000
 -2.670167E+0000 -1.295496E+0000
  1.607238E-0001 -4.860569E+0000
  4.125676E+0000  1.979978E+0000
 -2.397331E+0000  4.999222E+0000
 -1.976869E+0000 -2.361374E+0000
 -6.263888E-0001 -2.167165E+0000
  4.838942E+0000 -9.191573E-0002
 -1.664119E+0000  4.835862E+0000
 -8.312731E-0001 -1.587283E-0001
 -9.002012E-0001 -2.125923E+0000
  2.543255E+0000  7.192746E-0001
 -5.957428E-0001  1.272490E+0000
 -1.072689E+0000  1.231273E+0000
  3.889697E-0001 -5.965845E-0001
  1.434118E+0000  2.382447E+0000
 -5.581657E-0001  2.957877E+0000
 -2.013048E+0000 -3.786032E+0000
  3.472841E+0000 -1.270029E+0000
  1.951528E+0000  2.235002E+0000
 -1.766929E+0000  2.378967E-0001
 -3.470775E+0000  2.770385E-0001
  6.040846E-0001  4.650537E-0001
  1.721691E+0000  5.685390E-0001
 -2.168690E+0000  6.328944E-0001
  1.208541E+0000 -1.961999E-0001
 -8.405225E-0001  2.958774E+0000
  9.510003E-0001 -2.105566E+0000
 -8.028993E-0001  1.222510E+0000
  9.180673E-0001  4.141018E-0001
  1.078970E-0001  4.918504E-0001
  7.920011E-0001  5.807115E-0001
 -7.577267E-0001 -5.479238E-0001
 -1.881536E+0000  7.309768E-0001
  2.829460E+0000  5.211990E-0001
 -2.572698E+0000  1.929263E+0000
 -6.468083E-0001 -1.248473E+0000
  3.082059E+0000 -8.103775E-0001
 -1.006094E+0000  1.238352E+0000
  1.399389E+0000  9.635412E-0001
 -2.137778E+0000  1.193736E+0000
 -1.553958E+0000 -1.385159E+0000
  2.203036E+0000  1.274212E+0000
 -9.108870E-0001  6.175169E-0001
 -1.166058E+0000 -9.091846E-0001
 -2.725782E-0001 -2.362543E+0000
  4.092212E+0000 -1.939268E+0000
 -1.529174E+0000  4.802415E+0000
  1.114448E-0001  6.918947E-0001
 -2.588166E+0000 -3.963671E+0000
  2.690275E+0000 -5.367879E-0001
  2.117320E+0000  5.167504E+0000
 -4.952709E+0000  1.371267E+0000
 -1.662059E+0000 -5.392704E+0000
  2.123802E+0000 -2.866795E+0000
  1.956497E+0000  5.507009E+0000
 -1.044928E+0000  2.484135E+0000
 -3.675018E+0000 -2.152575E+0000
  1.947639E+0000 -4.584651E+0000
  1.461637E+0000  1.852726E+0000
  3.188193E-0001  3.201585E+0000
 -1.982570E+0000  9.576398E-0001
 -3.591461E-0001 -8.462515E-0001
  1.078429E+0000 -2.307186E-0001
 -1.816142E+0000 -4.099208E-0001
  1.397058E+0000 -1.638405E+0000
  9.958549E-0001 -8.097400E-0002
 -9.078464E-0001  1.575004E+0000
 -2.533252E+0000 -1.938444E+0000
  2.587517E+0000 -1.117983E+0000
  2.828995E-0001  2.094916E-0001
 -1.214140E+0000  2.709135E+0000
 -1.265234E-0002  5.924271E-0001
  4.903647E-0001 -3.253356E+0000
  1.589579E-0002  1.910317E+0000
  2.286139E+0000 -5.810682E-0001
 -2.697585E+0000  2.493826E-0001
 -1.076217E+0000  1.070675E+0000
  2.441873E+0000 -2.933085E-0001
  8.899640E-0001  2.296179E+0000
 -2.272194E+0000  1.213691E+0000
 -3.234852E-0001 -6.277851E-0001
  1.225226E+0000 -3.490068E+0000
 -4.218422E-0001  7.694448E-0001
 -9.268117E-0001  1.374767E+0000
 -1.444213E-0001 -1.054892E+0000
  1.166637E-0001 -1.250676E+0000
 -3.812128E-0001 -1.156110E+0000
 -4.411897E-0001 -4.647321E-0002
  1.133412E+0000  6.871068E-0001
  1.237993E+0000 -1.034876E+0000
  2.812126E-0001 -5.493338E-0001
  2.750730E-0001  2.394039E+0000
 -4.857490E+0000 -1.794245E+0000
  2.389081E+0000 -6.764430E+0000
  3.257785E+0000  1.519119E+0000
 -1.382106E-0002  4.936663E+0000
 -6.208232E+0000 -1.197236E+0000
  1.939962E+0000 -5.537423E+0000
  1.682836E+0000  7.608293E-0001
 -8.660194E-0001  1.889468E+0000
 -2.142560E+0000  8.809275E-0001
  3.002962E+0000 -4.182866E+0000
  1.875053E+0000  9.025291E-0001
 -2.201461E+0000  6.682090E-0001
 -6.427272E-0001 -2.568822E+0000
 -1.134430E+0000  1.833223E-0001
  3.058339E+0000  1.028175E+0000
 -9.544116E-0001  1.371732E+0000
 -2.501166E+0000  6.744322E-0001
 -2.334742E+0000 -3.172290E+0000
  2.122993E+0000 -7.527792E-0001
  1.872086E+0000  1.835625E+0000
 -2.342358E+0000  2.598059E+0000
 -3.038023E+0000 -3.339292E+0000
  4.628924E+0000 -7.587294E-0001
 -1.457103E-0001  3.872728E+0000
 -3.918670E+0000  1.232109E+0000
  1.849349E+0000 -4.593818E+0000
 -2.231991E+0000  4.841363E-0001
  2.089519E+0000  2.069119E+0000
 -1.357660E+0000  1.169453E+0000
 -2.261015E+0000 -1.736687E+0000
 -1.003195E-0001 -1.421880E+0000
  1.800163E+0000  4.151049E-0001
 -1.267046E+0000  3.025861E+0000
 -5.949524E-0001  4.982083E-0002
  4.018874E-0001 -3.941894E-0001
  1.665474E+0000 -7.547205E-0001
  6.731137E-0001  9.623745E-0001
  3.629482E-0001  8.998606E-0001
  1.262395E-0001  8.367289E-0001
 -9.214683E-0001  2.704720E+0000
 -2.135188E+0000 -1.602884E+0000
  6.700411E-0001  2.630148E-0001
 -6.389563E-0001  1.784685E-0002
 -1.978679E+0000  1.044149E-0001
  1.326685E+0000 -2.329862E+0000
 -3.084597E-0001  5.634829E-0001
 -5.740489E-0001  2.133143E+0000
 -4.744057E-0001 -1.875288E+0000
 -1.270802E+0000  8.464620E-0001
  1.402027E+0000 -1.358269E+0000
 -2.316972E+0000 -3.645775E-0001
  2.051906E+0000 -1.948914E+0000
  1.221409E+0000 -3.869464E-0001
  2.250010E+0000  1.362017E+0000
 -1.011390E+0000  1.437331E+0000
 -8.267691E-0001  1.985689E-0001
 -1.473720E-0001 -1.985800E+0000
  3.319714E+0000 -7.448421E-0001
 -1.865496E+0000  3.057446E+0000
 -6.090087E-0001 -2.375284E+0000
 -5.503339E-0002 -1.527759E+0000
  2.015027E+0000  1.528773E-0001
 -8.461602E-0001  2.522482E+0000
  6.886168E-0001  1.870101E+0000
 -9.476503E-0001 -9.701450E-0001
  1.762681E+0000 -3.872321E-0001
  2.245452E+0000  7.365096E-0001
 -1.977074E+0000  7.547943E-0001
 -8.304595E-0001  1.677106E+0000
  2.872672E+0000 -1.454857E-0001
 -1.698409E-0001  2.200782E+0000
 -1.848343E+0000  3.083335E+0000
  8.078283E-0001 -2.714049E+0000
 -2.056594E+0000 -1.115209E+0000
  6.341000E+0000 -9.376797E-0001
 -4.135168E+0000  5.125479E+0000
 -3.436078E-0001 -1.188604E-0001
 -6.196350E-0001 -3.336059E+0000
  2.580111E+0000 -1.224249E-0001
  1.363932E+0000  3.110401E+0000
 -1.709249E+0000  5.730584E-0001
  3.137460E-0001 -1.872312E-0001
 -3.000736E-0001  9.008981E-0001
  3.328453E+0000  3.086407E-0002
 -1.427668E+0000 -1.180478E+0000
 -1.531177E+0000 -8.579387E-0001
  1.793894E+0000  1.093140E-0001
 -4.500313E+0000  1.414124E+0000
 -1.030847E-0001 -1.438989E+0000
  1.699766E+0000  5.796263E-0001
 -1.002367E+0000 -1.256353E-0001
 -1.679813E+0000 -6.641653E-0001
  4.690295E+0000 -3.035702E-0001
 -3.601975E+0000  1.906350E+0000
  8.392457E-0001 -2.081377E+0000
  3.878815E-0002 -1.501317E-0001
  2.426439E+0000  1.672295E+0000
 -1.550443E+0000  1.845929E+0000
 -2.001952E+0000  2.151331E-0001
  2.001558E+0000 -1.660744E+0000
 -9.613678E-0001  8.787082E-0001
  2.209981E+0000  1.417831E+0000
 -1.123865E+0000  3.341187E+0000
 -6.894231E-0001 -3.038960E+0000
  6.807232E-0001 -2.197754E+0000
  7.210517E-0001  7.504386E-0002
  1.972923E+0000  1.122325E+0000
 -2.419123E+0000 -1.380385E+0000
  7.173821E-0001 -1.749766E+0000
  1.413704E+0000  1.452204E+0000
  1.436803E-0001  4.052026E+0000
 -4.561061E+0000 -7.856036E-0001
 -1.012296E+0000 -4.002308E+0000
  4.181873E+0000  6.924234E-0001
 -4.469422E-0001  4.297775E+0000
 -3.869323E+0000 -1.337042E+0000
  4.493091E-0001 -3.952146E+0000
  4.714315E+0000  2.498388E+0000
 -2.744834E+0000  5.756384E+0000
 -2.055009E+0000 -2.092789E+0000
  1.362152E+0000 -2.786217E+0000
  1.114527E+0000  2.903775E+0000
 -1.709187E+0000  1.926236E+0000
  3.581469E-0001 -1.795820E+0000
  1.515540E+0000 -1.679738E-0001
  2.863225E-0001  1.948629E+0000
  1.355823E-0001  1.266726E+0000
 -2.705563E+0000 -3.396237E+0000
  2.170803E+0000  6.405904E-0001
  8.355107E-0001  3.332152E+0000
 -1.908598E+0000  1.389460E+0000
 -2.000990E+0000 -3.862756E+0000
  3.561100E+0000 -1.730071E+0000
  1.746196E+0000  1.706758E+0000
 -2.609053E+0000  2.917995E+0000
  4.043896E-0001 -4.912000E+0000
  2.683128E+0000 -2.134794E+0000
  3.083568E+0000  3.355311E+0000
 -2.338901E+0000  2.397019E+0000
 -2.916089E+0000 -3.917472E+0000
  2.550129E+0000 -3.559722E+0000
  3.095009E+0000  4.675233E+0000
 -2.234959E+0000  2.823490E+0000
 -3.490687E+0000 -1.362460E+0000
  7.622476E-0001 -2.632460E+0000
  3.555145E+0000  2.289104E+0000
 -3.212631E+0000  3.925650E+0000
 -4.477196E-0001 -2.752265E+0000
 -3.585458E-0001 -1.673876E-0001
  1.879352E+0000 -1.409431E+0000
  4.896984E-0001  4.360377E-0001
 -2.345292E+0000  7.315642E-0001
  1.125338E+0000 -1.814964E-0001
  6.316334E-0001 -9.712705E-0001
 -1.981584E+0000  7.990941E-0001
  2.738194E+0000  2.143385E-0001
 -3.496569E+0000  1.523394E+0000
  4.673380E-0001 -1.147678E+0000
 -1.802040E-0001  5.175419E-0001
  1.622598E+0000  3.772880E-0001
 -1.381617E-0001  1.484765E-0001
 -2.607007E+0000 -2.761055E-0001
  2.266015E+0000 -1.158399E+0000
 -1.465994E+0000  1.740777E+0000
  7.232214E-0001  1.260186E+0000
 -2.641230E+0000  1.933565E+0000
  1.297569E+0000 -2.863373E+0000
  1.711869E-0002 -6.726070E-0001
  3.207456E+0000 -1.995101E+0000
  8.328100E-0001  1.745029E+0000
 -1.206032E+0000  1.288086E+0000
 -3.271307E-0001 -2.414697E+0000
 -2.497298E-0001 -1.315220E+0000
  2.577372E+0000  2.031612E+0000
 -9.043553E-0001  4.699271E-0001
 -1.147819E+0000 -3.220830E+0000
  7.638869E-0001 -1.570821E+0000
  2.199454E+0000 -1.547468E-0001
 -1.679502E+0000  1.211646E+0000
 -9.843327E-0001 -3.747383E-0001
  4.081750E+0000 -2.790355E+0000
  1.025896E-0001  3.228398E+0000
 -1.879681E+0000  1.258093E+0000
 -1.933254E+0000 -3.470130E+0000
  2.874184E+0000 -1.701888E+0000
 -5.513726E-0002  1.820089E+0000
 -2.249094E+0000  2.724730E+0000
 -5.080953E-0003 -2.830266E+0000
  1.001435E+0000  9.121906E-0001
  1.023593E+0000  4.917325E-0001
 -1.180124E+0000 -1.633961E+0000
  1.183690E+0000 -7.324082E-0001
  1.699145E+0000  1.386604E+0000
 -1.882987E+0000  4.974252E-0003
 -2.730436E+0000 -7.279597E-0001
  3.774239E+0000 -2.290388E+0000
 -1.938278E+0000  5.955735E-0001
 -1.261373E+0000  5.252505E-0001
  9.671801E-0001 -3.997575E+0000
  4.805167E+0000 -1.308080E+0000
 -1.274895E+0000  8.018480E-0001
 -2.548756E+0000  2.550275E+0000
 -2.154655E+0000 -3.256013E+0000
  4.232291E-0001 -2.497957E+0000
  2.082968E+0000  5.762526E+0000
 -3.315124E-0001  1.283831E+0000
 -1.081319E+0000 -1.736622E+0000
 -5.830362E-0001  2.666877E+0000
  4.327402E+0000  3.763366E-0002
 -3.155408E+0000  4.012091E-0001
  1.176158E+0000 -3.468968E+0000
  2.352604E+0000  9.610685E-0001
 -6.234745E-0001  1.068807E+0000
 -2.986127E+0000 -8.464642E-0001
  2.426792E+0000  3.414341E-0001
  2.090037E+0000  3.173072E-0001
 -1.997195E+0000  2.588989E+0000
 -3.368732E+0000 -2.662355E+0000
  1.243518E+0000 -2.864262E+0000
  2.666099E+0000  6.216628E-0002
 -3.714401E+0000  5.263221E+0000
 -2.193120E+0000 -3.961521E+0000
  3.321879E+0000 -6.120129E+0000
  3.277692E+0000  3.369145E+0000
 -9.197903E-0001  5.133951E+0000
 -8.607055E-0001 -4.570962E+0000
  1.134337E-0001 -2.149320E+0000
  4.647148E+0000 -2.918708E-0001
 -2.196442E+0000  2.286410E+0000
 -4.113414E-0001 -1.506330E+0000
  1.206752E+0000 -2.145503E+0000
  1.507205E+0000  2.041252E+0000
  5.642579E-0001 -3.717987E-0002
 -2.984945E+0000 -2.960898E+0000
  8.342422E-0001 -1.522328E+0000
  2.553271E+0000  8.256660E-0001
 -6.581018E+0000  3.304759E+0000
 -1.331346E-0001 -4.127653E+0000
  3.149743E+0000 -4.595146E+0000
  1.037414E+0000  3.503542E+0000
 -2.672058E+0000  1.913388E+0000
 -2.091488E+0000 -2.718890E+0000
  2.437322E+0000 -2.876572E+0000
  1.448273E+0000  2.269295E+0000
 -2.254397E+0000  1.088009E+0000
 -3.256333E+0000 -3.075993E+0000
  2.323040E+0000 -1.463365E+0000
  1.011702E+0000  4.821509E+0000
 -3.151047E+0000  2.709518E+0000
 -3.182642E+0000 -3.361842E+0000
  5.171574E+0000 -2.695770E+0000
  1.674869E+0000  3.947484E+0000
 -6.027485E+0000  3.582531E-0001
 -4.408419E-0001 -5.804854E+0000
  4.835530E+0000  3.699445E-0001
  3.957828E-0002  4.029722E+0000
 -3.984386E+0000  2.459404E-0001
  1.868310E+0000 -5.168231E+0000
  4.844775E+0000 -2.193206E-0001
 -2.843631E+0000  7.016736E+0000
 -2.696490E+0000 -2.875717E+0000
  6.189658E-0001 -2.939278E+0000
  3.227666E+0000  4.276551E+0000
 -1.244214E+0000  1.526729E+0000
 -3.590586E+0000 -2.506755E+0000
  2.595636E+0000 -1.194368E+0000
  4.202285E+0000  1.920073E+0000
 -3.349466E+0000  7.677228E-0001
  1.505192E-0001 -2.600898E+0000
  1.482067E+0000  4.240308E-0001
 -5.883244E-0001  1.632384E+0000
  2.027647E-0001 -7.909697E-0001
 -1.248139E+0000  1.055814E+0000
  1.253302E+0000  1.359033E+0000
 -1.921525E+0000  1.564955E+0000
  2.027280E+0000 -5.975157E-0001
 -8.675028E-0001  3.416718E-0001
 -1.380243E+0000 -3.361179E+0000
  2.604320E+0000 -4.257618E-0001
  2.522972E+0000  3.829909E+0000
 -2.657404E+0000  3.430727E+0000
 -1.690746E-0001 -2.841564E+0000
  1.178650E+0000 -1.268009E-0001
  2.749523E+0000  1.988969E+0000
 -4.234860E+0000  3.795629E+0000
 -2.601837E+0000 -2.896690E+0000
  2.606519E+0000 -1.637146E+0000
  1.147636E+0000  3.092608E+0000
 -1.988196E+0000  2.643334E+0000
 -1.083787E+0000 -2.531282E+0000
  2.267452E-0001 -2.727172E+0000
  2.772630E+0000  1.163330E+0000
 -3.429595E+0000  3.834210E+0000
  5.449442E-0001 -5.274159E+0000
  8.598114E-0001  1.075113E+0000
  1.604227E+0000  2.319328E+0000
 -1.184009E+0000  9.939226E-0001
 -3.495965E+0000 -2.802865E-0001
  4.019943E+0000 -2.019483E+0000
  5.660329E-0001  3.295439E+0000
 -2.044167E+0000  1.782166E+0000
 -1.272853E+0000 -1.658892E+0000
 -3.385555E-0001 -1.715571E+0000
  3.619791E+0000  1.959300E+0000
 -2.200191E-0001  2.414325E+0000
 -2.950196E+0000 -7.098262E-0001
  6.372608E-0001 -3.495077E+0000
  1.035811E+0000  2.553024E-0001
  3.629713E+0000  7.106783E-0001
 -3.192328E+0000  2.274819E+0000
  3.894398E-0001 -3.734357E+0000
  7.875771E-0001 -4.564172E-0001
  2.680654E+0000  1.133166E+0000
 -2.110768E+0000  3.659170E+0000
  2.429038E-0002  8.414401E-0002
 -1.364099E+0000 -2.204564E+0000
  1.119064E+0000  5.877896E-0001
  1.242177E+0000  3.283589E+0000
 -1.847706E+0000 -1.253993E+0000
 -5.963140E-0001 -1.860239E+0000
  3.134273E+0000 -6.852231E-0001
 -5.369068E-0001  2.996149E+0000
 -2.803367E+0000 -1.451195E+0000
  2.620894E-0001 -1.351795E+0000
  2.936516E+0000  5.005658E-0001
 -2.021740E+0000  3.052098E+0000
 -8.180574E-0001  5.758781E-0001
 -2.552784E+0000 -4.145000E+0000
  2.734038E+0000 -2.246308E-0001
  7.993932E-0002  3.006833E+0000
 -4.147394E-0001 -1.140334E+0000
 -7.720321E-0001 -2.500077E+0000
  1.295575E+0000  3.052421E-0001
  2.115469E+0000  3.259183E+0000
 -2.250944E+0000  8.982524E-0001
 -2.032124E+0000 -9.393912E-0001
  3.107512E+0000 -2.180380E+0000
  3.766680E-0001  2.115246E+0000
  6.887733E-0001  2.710003E-0001
 -3.885090E+0000 -1.951575E+0000
  1.768593E+0000 -3.604513E+0000
  1.425463E+0000  1.814810E+0000
 -2.044600E+0000  1.772648E+0000
 -2.426982E+0000 -1.582450E+0000
  2.731503E+0000 -1.853201E-0001
 -1.187551E+0000  8.144038E-0001
 -2.734124E+0000 -2.902918E+0000
 -5.365338E-0001 -2.712081E+0000
 -1.983595E-0001  1.447021E+0000
  1.023883E+0000 -6.764402E-0001
 -1.087274E+0000 -3.454208E-0001
  2.618597E-0001  1.343332E+0000
  1.024445E+0000 -1.246884E+0000
  2.418927E+0000  1.830920E+0000
 -2.079892E+0000  8.389929E-0001
 -2.677853E+0000 -2.012607E+0000
  2.208563E-0001  4.705990E-0001
  3.095844E+0000 -8.446154E-0001
 -2.854591E+0000  3.599672E+0000
 -2.073678E+0000 -1.331964E+0000
  3.816160E+0000 -5.169712E+0000
  1.816350E+0000  3.095901E+0000
 -2.144915E+0000  2.143073E+0000
 -4.994629E+0000 -2.615476E+0000
  1.581475E+0000 -3.076086E+0000
  5.961658E-0001  1.742665E+0000
  3.235698E-0001  6.708091E-0001
 -3.605183E+0000 -1.182882E+0000
  2.106376E+0000 -4.301943E+0000
  1.397323E+0000  7.193492E-0001
 -1.613088E-0001  1.935848E+0000
 -6.179803E-0001 -1.055164E+0000
 -2.861101E-0001  3.550732E+0000
 -3.671750E-0001 -2.049786E-0001
 -1.219772E+0000  2.047034E+0000
 -1.186232E-0001 -2.103907E+0000
 -1.798581E+0000 -2.271791E+0000
  2.224648E+0000 -3.467372E-0001
  1.915097E+0000  3.395681E+0000
 -3.921654E+0000  4.705616E+0000
 -1.796039E+0000 -4.382664E+0000
  2.501491E+0000  2.106850E-0001
  1.975438E+0000  3.465186E+0000
 -2.945322E+0000  2.046815E-0001
 -2.021202E+0000 -2.813971E+0000
  3.350423E+0000 -1.518834E+0000
  1.769395E-0001  3.072127E+0000
 -4.921629E+0000  9.417443E-0001
  7.483576E-0001 -3.109248E+0000
  5.528792E-0001 -1.177369E+0000
  3.648961E+0000  8.737788E-0001
 -3.486703E+0000  6.193334E-0001
  8.272580E-0001 -1.800893E+0000
 -6.434231E-0001 -2.781384E-0001
 -3.853871E-0001  3.817367E-0001
  9.741413E-0002 -2.158747E+0000
  2.903046E+0000 -6.226956E-0001
  5.423315E-0001  1.780962E+0000
 -2.883600E+0000  1.612496E+0000
 -9.233071E-0001 -1.941842E+0000
 -9.122316E-0001 -3.164227E-0001
  1.803490E+0000  1.133327E+0000
  2.201248E-0001  7.660009E-0001
 -9.061120E-0001  9.124491E-0001
  1.887098E+0000 -2.823192E+0000
 -7.108038E-0001  2.744340E-0001
  2.189479E+0000  3.060168E+0000
 -8.159331E-0001 -5.498801E-0001
 -1.311707E+0000 -2.325882E+0000
  1.362757E+0000 -2.350621E+0000
  1.435056E+0000  3.134224E+0000
 -1.591286E-0001 -9.094332E-0001
  1.158364E+0000 -1.645122E+0000
 -5.406334E-0001  1.282151E+0000
  1.664628E+0000  3.375335E+0000
 -2.679052E+0000  1.046523E+0000
 -2.557566E-0001 -3.425086E+0000
  2.997816E+0000 -1.585184E+0000
  1.129736E+0000  1.536164E+0000
 -9.973031E-0001  3.144703E+0000
 -6.556919E-0001 -1.715135E+0000
  9.430128E-0001 -1.732796E+0000
  5.746788E-0001 -1.918053E+0000
 -3.902590E-0001  7.942174E-0001
  8.806812E-0001 -3.807127E-0002
  2.043490E+0000  2.135951E-0001
  7.536691E-0002  6.359476E-0004
  1.000101E+0000 -3.170797E-0001
 -2.675965E+0000 -9.488947E-0001
  5.582290E-0001 -3.071731E+0000
  9.617249E-0002  1.356412E+0000
  1.277440E-0001  1.582747E+0000
 -1.020517E+0000 -1.941495E+0000
  2.333264E-0001 -2.847910E+0000
  1.873074E+0000  4.619553E-0001
 -2.162822E+0000  1.591401E+0000
 -9.777855E-0001 -1.406760E+0000
  4.581352E+0000  2.157953E-0001
 -2.434136E+0000  4.478136E+0000
 -2.482919E+0000 -1.242280E+0000
 -5.822167E-0002 -3.599927E+0000
  3.617988E+0000  2.452388E+0000
 -4.185176E-0001  5.693513E+0000
 -3.766866E+0000 -1.699856E-0001
 -9.135227E-0001 -3.683352E+0000
  2.749556E+0000 -1.440042E-0001
 -3.998870E+0000  2.999666E+0000
 -2.746492E-0001 -1.055584E+0000
 -2.705290E-0001 -3.625155E+0000
  1.532258E+0000  1.851137E+0000
  1.350264E+0000  2.506640E+0000
 -5.164968E+0000  6.662208E-0001
 -3.695842E-0001 -1.959089E+0000
 -1.377696E+0000 -9.040982E-0001
  1.840218E+0000  9.590850E-0001
 -1.400755E+0000  1.732128E+0000
 -2.718098E+0000 -1.961058E-0001
  1.158702E+0000 -3.221814E+0000
  2.352817E+0000 -2.810853E-0001
  3.561347E-0001  1.797361E+0000
 -1.924674E+0000 -9.596878E-0001
  1.755757E-0001 -1.028688E+0000
  3.640951E+0000  1.953031E-0001
 -1.970718E+0000  2.744268E+0000
  7.281057E-0001 -1.677986E+0000
 -1.299552E-0001 -1.420257E+0000
  1.921031E+0000  1.034831E+0000
 -1.986916E+0000  2.737598E+0000
 -2.046549E+0000 -1.321607E+0000
 -1.789922E+0000  2.637725E-0001
  2.789199E+0000  1.030887E+0000
 -9.030394E-0001  3.456777E+0000
 -1.981670E+0000  1.032560E+0000
 -2.298523E-0001 -2.741421E+0000
  3.417789E+0000  1.218267E+0000
 -2.067992E+0000  1.466705E+0000
 -2.262350E+0000 -1.099773E+0000
  1.857827E+0000 -4.599023E-0001
  1.220169E+0000  1.172338E+0000
 -4.238593E+0000  2.784822E+0000
  3.566930E-0001 -1.360184E+0000
  2.411238E-0001 -3.271432E+0000
  2.775454E+0000  1.362301E+0000
 -9.866753E-0001  6.536823E-0001
 -3.035853E+0000 -4.634694E-0001
  2.002571E-0001  1.313439E-0001
  2.922155E+0000  1.359134E+0000
 -5.312863E+0000  3.355367E+0000
  2.362519E+0000 -2.915633E+0000
  8.282355E-0001 -4.200816E-0001
  2.442304E-0001  2.457121E+0000
 -1.338837E+0000  3.912217E-0001
  4.176650E-0001  1.144153E+0000
  7.481816E-0001 -3.885290E+0000
 -3.550791E-0002  2.559380E+0000
  1.023527E+0000  6.950086E-0001
 -2.484883E+0000 -2.978134E-0001
  5.244588E-0001 -1.307147E+0000
  1.302943E+0000 -2.164846E-0001
 -1.520999E+0000 -7.395573E-0001
  5.436865E-0001  2.154253E+0000
 -1.190762E+0000 -6.578295E-0001
  2.085254E+0000 -1.708812E+0000
  1.027262E+0000  2.107022E+0000
 -1.542721E+0000  2.904157E+0000
 -4.410237E-0001  9.103439E-0002
 -2.201642E+0000 -2.290626E+0000
  2.100309E+0000 -9.469303E-0001
  1.101059E+0000  3.128456E+0000
 -3.045381E+0000  3.999747E-0001
 -1.061754E+0000 -4.284816E+0000
  3.401441E+0000 -1.823298E+0000
  2.032567E+0000  2.512576E+0000
 -3.539763E+0000  6.867322E-0001
 -4.166336E+0000 -4.264522E+0000
  3.280087E+0000 -3.606590E-0001
  2.589990E+0000  4.851723E+0000
 -4.526015E+0000  1.613383E+0000
 -7.135075E-0001 -2.837662E+0000
  1.751670E+0000 -1.759889E+0000
  2.994861E+0000  1.155326E+0000
 -2.003437E+0000  2.113769E+0000
 -4.738245E-0001 -2.766863E+0000
  2.246161E+0000  1.377838E+0000
  1.070352E-0001  2.582808E+0000
 -5.056297E+0000  1.517907E+0000
  1.859130E-0001 -1.905807E+0000
  3.721950E+0000  1.880908E-0001
  2.908596E-0001  1.288988E+0000
 -3.079646E+0000 -4.715171E-0001
  9.472207E-0001 -1.211800E+0000
 -1.217436E+0000  1.789257E+0000
  6.028713E-0001  1.452293E+0000
 -1.162387E+0000 -8.653562E-0001
 -1.341287E+0000 -2.527402E+0000
  4.025532E+0000  1.488061E+0000
 -1.970690E+0000  3.459591E+0000
 -1.656729E+0000  4.554071E-0001
  8.126691E-0002 -3.896522E+0000
  2.161531E-0001 -3.309684E+0000
  2.750707E+0000  1.335633E+0000
 -1.821083E+0000  4.657359E+0000
 -3.115564E+0000 -1.702700E+0000
  1.531440E+0000 -3.905661E+0000
  3.252575E+0000  3.701558E+0000
  3.084781E-0001  2.449024E+0000
 -5.647947E+0000 -1.752739E+0000
  1.092933E+0000 -2.877426E+0000
  3.983977E+0000  3.206131E+0000
 -3.998421E+0000  4.775723E+0000
 -2.888739E+0000 -2.824834E+0000
  5.925528E-0001 -2.168194E+0000
  4.008189E+0000 -1.307351E-0001
 -2.173142E+0000  3.225904E+0000
 -1.103189E+0000 -2.834675E+0000
 -9.175946E-0001 -2.981714E+0000
  2.732589E+0000 -5.301244E-0002
 -2.765751E+0000  4.280884E+0000
 -1.328150E+0000 -1.238262E+0000
 -8.233379E-0001 -3.552712E+0000
  4.801650E+0000  1.737694E-0002
 -4.199410E-0001  3.292492E+0000
 -2.218275E+0000 -8.316022E-0001
  2.240079E-0001 -3.956135E+0000
 -2.567373E-0001  1.293129E+0000
  1.259548E+0000  2.656024E+0000
 -2.497863E+0000  1.517194E+0000
 -3.778965E-0002 -1.094598E-0001
 -6.961931E-0002 -1.396978E+0000
 -7.968222E-0001  1.132638E+0000
 -9.905952E-0001 -1.484884E+0000
  2.545219E-0001 -1.620288E+0000
 -7.774030E-0001 -7.145824E-0001
 -5.692094E-0001  1.478287E+0000
  1.201638E+0000 -1.068093E+0000
 -1.652457E+0000 -6.523252E-0002
 -8.628826E-0001 -1.298037E-0001
  6.079803E-0001  3.128969E-0001
  1.460664E+0000 -4.075987E-0001
 -9.541798E-0001  9.333925E-0001
 -1.225485E+0000 -1.028236E+0000
  5.878874E-0001 -2.177604E+0000
  1.782848E+0000  1.763139E+0000
  1.300712E+0000  2.377202E+0000
 -3.557596E+0000  5.147945E-0001
  1.140843E+0000 -2.524275E+0000
  9.110043E-0001  2.324610E+0000
  2.132716E+0000  2.654781E+0000
  3.034202E-0002  9.426001E-0001
 -2.226696E+0000 -9.246016E-0001
  2.895085E+0000 -3.258538E+0000
 -1.631888E+0000  4.176958E+0000
 -2.810134E-0001  2.590256E-0001
 -1.715319E+0000 -1.073948E+0000
  9.966667E-0001 -4.141200E-0001
  1.507809E+0000  2.281573E+0000
 -1.149349E+0000  1.516241E+0000
  1.118404E-0001 -1.906414E+0000
 -3.135322E-0001  7.510424E-0001
  1.674203E+0000 -2.447310E+0000
 -1.212912E+0000 -8.911414E-0001
 -2.336276E-0001 -1.694883E+0000
 -1.281447E-0001 -1.760627E+0000
 -1.362758E-0001  2.234504E+0000
 -2.761221E-0001 -7.936521E-0001
  4.353590E-0001  9.413232E-0001
 -1.525211E+0000  1.603564E+0000
 -6.996166E-0001 -9.994715E-0001
 -3.249494E-0001 -8.499680E-0001
 -1.227225E+0000  1.975453E+0000
  8.231122E-0002  1.439718E+0000
 -9.634799E-0001  2.775287E+0000
 -5.718217E-0001 -1.317562E+0000
  5.730943E-0001  4.902332E-0001
  2.164761E-0001  4.144799E+0000
 -1.101716E+0000 -2.273638E+0000
 -3.703501E-0001 -3.779964E+0000
  2.959073E+0000  3.145542E+0000
 -8.807894E-0002  9.547726E-0001
 -2.980199E+0000 -2.606907E+0000
  2.076705E+0000  1.115120E-0001
  9.748097E-0001  5.765345E-0002
 -4.318739E+0000 -2.063143E+0000
  6.427138E-0001 -2.004101E-0001
  3.495116E+0000 -7.964848E-0001
 -2.599842E+0000  3.504382E+0000
  1.142415E+0000 -1.484102E+0000
 -2.633377E+0000  1.611241E+0000
  2.097378E+0000 -1.774912E+0000
 -2.623410E+0000  1.562981E-0001
  1.494813E+0000 -2.531033E+0000
 -1.667865E+0000  9.014997E-0001
  3.424224E+0000  1.186688E+0000
 -1.840268E+0000  1.364584E+0000
 -1.241959E+0000  3.058359E-0001
  2.820797E+0000 -1.702647E-0001
 -1.024517E+0000  1.495690E+0000
 -2.366143E-0001  1.414696E+0000
  1.840717E+0000 -1.186173E+0000
 -2.737382E+0000 -3.262741E-0001
 -5.049688E-0001 -1.210487E+0000
  2.065100E+0000 -1.162354E+0000
  5.649046E-0001  2.575819E+0000
 -3.608576E+0000  2.378867E-0001
 -2.091470E+0000 -3.566524E+0000
 -6.825663E-0002 -1.255416E+0000
  3.823295E+0000  2.609698E+0000
 -1.047565E+0000  1.881198E+0000
 -2.724752E+0000 -1.266809E+0000
  4.353881E+0000 -3.416825E+0000
 -9.259849E-0001  3.770198E+0000
  1.607688E+0000  8.058671E-0001
 -2.539334E+0000 -8.494186E-0001
  3.527480E+0000  3.814249E-0001
 -1.228241E+0000  3.790175E+0000
 -2.712694E+0000  1.853022E+0000
  2.822942E-0001 -2.242573E+0000
 -1.151580E+0000 -1.324847E+0000
  1.743238E+0000  2.488630E+0000
 -1.953440E+0000  4.115771E+0000
  1.421381E+0000 -2.034945E+0000
 -1.080106E-0001 -1.550188E+0000
  7.868950E-0001  3.348258E+0000
  9.373612E-0001 -1.632980E+0000
 -1.013932E+0000  1.068206E+0000
  4.330556E-0001  4.111186E-0002
 -2.253392E+0000 -1.014296E+0000
  1.139379E+0000 -4.719469E+0000
  1.686364E+0000  4.316702E-0001
 -7.229262E-0001  1.638814E+0000
 -3.116813E+0000  3.466817E-0001
  2.449847E+0000 -3.084902E+0000
  1.051687E+0000  1.450646E-0001
 -1.608748E+0000  2.647911E+0000
 -9.698802E-0001 -9.526780E-0002
  1.813754E+0000 -2.197317E+0000
  1.662998E+0000  2.697301E+0000
 -2.543971E+0000  3.055775E+0000
 -3.103293E+0000 -2.049350E+0000
 -6.807883E-0003 -3.003659E+0000
  4.187250E+0000  6.993338E-0001
 -1.197049E+0000  4.625406E+0000
 -5.106073E+0000 -1.735138E+0000
  1.025171E+0000 -5.722305E+0000
  3.130396E+0000  4.946174E-0001
 -6.581238E-0001  5.769565E+0000
 -3.359725E+0000  1.022808E+0000
  5.869059E-0001 -7.220255E+0000
  3.183774E+0000 -1.404672E-0001
 -1.258544E+0000  4.117319E+0000
 -2.940513E+0000 -1.200972E+0000
 -1.362262E+0000 -5.064301E+0000
  3.121333E+0000 -6.581434E-0001
 -1.081237E+0000  3.382768E+0000
  5.042717E-0001  5.235912E-0001
 -1.333538E+0000 -9.927803E-0001
 -1.152755E+0000  8.303868E-0001
  1.312518E+0000  1.052316E+0000
 -2.008007E+0000  5.162002E-0001
 -1.384578E+0000 -1.715750E+0000
  3.083261E+0000 -2.482039E+0000
 -1.921353E+0000  2.500556E+0000
  1.874823E+0000  1.675659E+0000
 -2.312911E+0000  1.151995E+0000
 -3.967925E+0000 -7.601523E-0001
  3.025134E+0000 -2.984336E+0000
  2.566668E-0001  1.309342E+0000
 -2.642398E+0000  1.182972E+0000
 -1.113905E+0000 -4.094669E+0000
  1.841118E+0000 -1.336358E-0001
  9.877413E-0001  2.454517E+0000
 -3.088461E+0000  2.915485E-0001
  1.451907E+0000 -3.919351E+0000
 -1.549268E-0001 -9.014678E-0002
  2.990482E+0000  2.784704E-0002
 -3.388282E+0000 -2.555446E+0000
  2.076288E+0000 -5.820914E-0002
  2.067869E+0000  2.483909E-0001
 -3.412015E+0000  3.274961E+0000
  1.670482E+0000 -3.310893E+0000
  3.361237E-0001 -9.373677E-0001
  2.040311E+0000  2.124858E+0000
 -2.279315E+0000  2.132092E+0000
 -2.709599E+0000 -3.000399E+0000
  3.058226E+0000 -2.204751E+0000
 -2.184025E-0001  3.250578E+0000
 -1.357692E+0000 -6.029840E-0001
 -2.775013E-0001 -1.864217E+0000
  3.720353E+0000  2.532744E+0000
  1.389936E+0000  4.546917E+0000
 -3.448409E+0000 -2.585965E-0001
  2.431751E+0000 -5.321208E+0000
  1.192526E+0000  1.044223E+0000
  1.618842E-0001  3.227102E+0000
 -1.276201E+0000 -4.038649E-0001
 -1.751836E+0000 -3.379528E+0000
  2.004773E+0000  8.306023E-0001
  1.439031E+0000  1.395748E+0000
 -3.686264E+0000 -1.360688E+0000
  1.424482E+0000 -1.834123E-0001
  3.042803E+0000  2.021771E-0001
 -1.351638E-0001  7.747097E-0001
 -1.463802E+0000  3.448081E-0001
 -1.311911E+0000  4.287247E-0001
  2.048078E+0000 -1.577586E+0000
 -5.376476E-0001  1.681287E+0000
  1.868810E+0000  6.501268E-0001
 -1.466205E+0000 -1.155314E+0000
 -7.783639E-0001 -3.653584E+0000
  1.120304E+0000  2.131579E+0000
 -3.947169E-0001  3.077489E+0000
 -3.999324E+0000 -1.017518E+0000
 -1.262506E+0000 -2.364629E+0000
  3.805409E+0000 -2.792657E+0000
  2.278068E+0000  5.204513E+0000
 -3.612363E+0000  2.050420E+0000
 -3.062752E+0000 -3.798184E+0000
  5.678595E+0000 -1.261278E+0000
  1.602562E+0000  3.855259E+0000
 -5.838686E+0000  1.629709E+0000
  1.402741E-0001 -3.715335E+0000
  1.064526E+0000 -3.118328E+0000
  4.074585E-0001  4.767841E+0000
 -3.177305E-0001  8.567658E-0001
 -5.837994E+0000 -1.571975E+0000
  1.804147E+0000 -2.729854E+0000
  2.047655E+0000  3.956883E+0000
 -4.002541E+0000  2.773524E+0000
 -1.481633E+0000 -2.512645E+0000
  1.644173E+0000 -4.071390E+0000
  3.708961E-0001  4.286819E-0001
  9.951455E-0001  3.210205E+0000
 -3.490073E+0000 -1.562312E+0000
  2.443917E+0000 -1.156386E+0000
  2.238479E+0000  2.889671E+0000
 -1.993153E+0000  7.440253E-0001
 -4.301194E+0000  3.770170E-0001
  1.442567E+0000 -3.660215E+0000
 -2.175653E-0002 -2.499700E-0001
  4.685001E-0001  1.798234E+0000
 -1.320419E+0000  2.122942E+0000
  1.230508E+0000 -1.050184E+0000
 -1.088937E+0000 -6.253200E-0001
  1.613453E+0000 -1.002119E+0000
 -8.927850E-0001  7.682249E-0001
  1.003089E+0000  1.858165E-0001
  3.097444E-0001  7.552016E-0001
 -2.550481E-0001  1.566031E-0001
  5.206750E-0001 -9.119866E-0001
  1.801275E+0000 -9.938430E-0001
 -2.038894E+0000  3.071113E+0000
 -2.173125E+0000 -4.669574E-0001
  2.632911E+0000 -6.864814E-0001
 -5.241302E-0001  2.364357E+0000
 -1.111381E+0000 -2.860256E-0001
 -1.690306E+0000  1.365752E-0001
  2.896928E-0001 -1.518869E+0000
 -6.238272E-0001  1.879008E+0000
 -6.130531E-0001  1.100610E+0000
 -4.205851E-0001 -3.089612E+0000
  1.399263E+0000  6.965586E-0001
 -4.648157E-0001  1.033265E+0000
 -3.861826E-0001 -3.153690E-0001
 -5.511264E-0001  7.390409E-0001
 -3.696681E-0002 -1.682603E+0000
 -1.269933E+0000 -1.631855E+0000
  7.222984E-0001  1.515791E+0000
 -5.279889E-0002  1.114028E+0000
  5.994354E-0001 -1.848768E+0000
 -2.930077E+0000 -2.248622E-0001
  3.684926E+0000 -1.255744E+0000
 -1.888942E+0000  3.022876E+0000
  2.886104E-0001  5.379857E-0001
 -3.713191E+0000  8.789107E-0001
  2.810492E+0000 -3.500349E+0000
  8.952329E-0001  1.208522E+0000
  2.684970E-0002  1.667768E-0001
 -8.748156E-0001  1.284257E+0000
 -1.085503E+0000 -1.051129E+0000
  1.902557E+0000 -5.013762E-0001
  1.001693E+0000  2.451260E+0000
 -1.304555E+0000  2.521330E-0001
  5.945687E-0001 -1.648468E+0000
  2.923899E-0001  7.153685E-0001
  1.407362E+0000 -9.106604E-0001
  4.648448E-0002  1.113998E+0000
  1.840444E+0000  1.534317E+0000
 -1.297195E+0000 -1.587334E+0000
  3.802277E-0001 -1.492129E+0000
  3.065720E-0002 -1.258584E-0001
 -4.084505E-0001 -1.069914E-0001
  5.244950E-0001 -8.530645E-0001
  2.074447E-0001 -7.314847E-0001
 -5.691326E-0001  1.145783E+0000
 -3.570198E-0002 -1.615047E+0000
  1.415985E-0001  2.870646E+0000
  5.034926E-0001  1.221845E+0000
 -1.508827E+0000 -1.390813E+0000
  2.619906E+0000 -2.199400E+0000
  5.547473E-0001  7.949800E-0001
 -2.901433E+0000  1.239051E+0000
  1.078701E+0000 -2.745827E+0000
  2.626269E-0001 -2.367345E+0000
  1.943528E+0000  8.525250E-0001
 -3.424789E-0001  1.491675E-0001
 -2.374162E+0000 -9.524704E-0001
  2.869490E+0000 -1.563647E+0000
  1.975837E-0001  3.091171E+0000
 -1.045750E+0000  6.637892E-0001
  7.798986E-0002 -3.853868E-0001
 -1.429172E+0000 -1.681296E-0001
  1.206400E+0000  1.336513E-0001
 -2.122432E+0000  2.980762E+0000
  1.199307E+0000 -8.803268E-0001
 -2.961858E+0000  3.612512E-0001
  2.478984E+0000 -2.033807E+0000
 -1.824599E-0001  1.538004E+0000
  1.474007E+0000  2.274186E+0000
 -2.206529E+0000 -5.807555E-0001
  1.172464E+0000 -1.326374E+0000
 -5.718207E-0001  2.287713E+0000
  2.200754E+0000 -4.430604E-0001
 -2.668147E+0000  2.089851E+0000
  3.579701E-0001  4.629396E-0001
  5.758298E-0001 -2.757335E+0000
 -2.935586E+0000 -8.347428E-0001
  1.046247E+0000  8.279674E-0001
 -1.715017E+0000  3.181196E+0000
 -2.104454E+0000 -2.368001E-0001
  1.016193E+0000 -1.865170E+0000
  2.384012E+0000 -6.344181E-0001
 -2.170128E+0000  2.824665E+0000
  1.345009E-0001 -7.582154E-0001
  3.031559E+0000 -2.490989E-0001
  1.634850E+0000  2.280627E+0000
 -3.145386E+0000  6.159045E-0001
  6.818916E-0001 -1.096333E+0000
  3.654052E-0001 -1.145252E+0000
  2.197692E+0000  6.027979E-0001
 -1.128237E+0000  1.216254E+0000
 -1.745905E+0000 -2.011379E+0000
  2.719618E+0000 -3.256435E+0000
  2.437559E+0000  2.686068E+0000
 -4.710139E+0000  1.243290E+0000
 -1.015762E+0000 -4.152211E+0000
  2.709829E+0000  4.664123E-0001
  1.066501E+0000  4.891854E+0000
 -3.663987E+0000  4.842789E-0002
 -3.756709E-0001 -5.125305E+0000
  3.350294E+0000 -5.785924E-0001
  8.125973E-0001  3.416507E+0000
 -9.006227E-0001  1.509500E+0000
 -1.974019E+0000 -2.246504E-0001
 -7.164101E-0001 -4.996991E+0000
  2.790634E+0000  4.682203E-0001
 -1.216070E+0000  4.533588E+0000
 -1.551298E+0000 -6.079095E-0001
 -1.115772E+0000 -2.066624E-0001
  3.704819E+0000  1.097953E+0000
 -4.112263E+0000  8.159549E-0001
  8.299933E-0001 -1.034310E+0000
  2.790628E+0000 -1.952881E-0002
 -1.338295E+0000  1.510418E+0000
  1.909194E-0001 -9.062180E-0001
  1.125131E+0000 -1.255772E+0000
 -4.162565E-0001 -1.314971E+0000
  3.211757E+0000  9.794426E-0001
 -4.953016E-0002  1.239201E+0000
 -1.432606E+0000 -3.502058E-0001
  8.552966E-0001 -2.065870E+0000
  3.287562E+0000 -2.153266E+0000
 -2.213580E+0000  1.775017E+0000
  1.091295E+0000 -7.925565E-0001
 -2.642418E+0000 -1.598384E+0000
  4.137536E+0000 -2.090261E+0000
  1.927702E+0000  2.791639E+0000
 -2.766314E+0000  1.574421E+0000
  8.463680E-0002 -1.901656E+0000
  2.375717E+0000 -2.169239E+0000
  2.343470E+0000  3.645156E+0000
 -1.650381E+0000  1.678445E+0000
 -2.168613E+0000 -1.329116E+0000
 -1.185800E-0001 -1.150014E+0000
  1.764404E+0000  1.620537E+0000
 -1.736613E-0001 -7.438028E-0001
 -4.492454E-0001  1.106465E+0000
 -5.717624E-0001 -2.721467E+0000
  8.013607E-0001 -2.761909E-0001
  2.677473E+0000  1.160461E+0000
 -2.396552E+0000  1.745042E+0000
 -6.095396E-0001 -1.009009E+0000
  2.762071E+0000 -4.397505E+0000
  1.632667E-0001  2.636635E+0000
 -1.332236E+0000  2.652024E+0000
 -2.099627E+0000 -2.171284E+0000
  3.893928E-0001 -3.140112E+0000
  1.296433E+0000  4.748543E-0001
 -1.912114E+0000  1.087951E+0000
  1.347576E+0000 -1.042579E+0000
 -2.171885E+0000  1.565863E+0000
  5.594413E-0001 -4.260079E+0000
 -5.127311E-0001  1.805772E+0000
  1.542170E+0000  1.980847E+0000
 -4.676664E+0000 -2.926444E-0001
 -7.076230E-0001 -1.347378E+0000
  2.745531E+0000 -1.211588E+0000
  2.081899E+0000  5.825813E+0000
 -1.186927E+0000  1.439078E+0000
 -3.552517E+0000 -1.307378E+0000
  3.289435E+0000 -3.739743E+0000
  9.775073E-0001  2.999996E+0000
 -2.196520E+0000  2.181104E+0000
 -1.759709E+0000 -2.250246E+0000
  3.020749E+0000 -6.559191E-0001
  6.040616E-0002  5.039460E+0000
 -2.274692E+0000  5.750994E-0002
 -4.778960E-0001 -4.826176E+0000
  2.810835E+0000  7.662201E-0001
 -6.727874E-0001  3.811668E+0000
 -3.359209E+0000 -1.046193E+0000
  2.122862E+0000 -5.064911E+0000
  2.754945E+0000  4.925655E-0001
 -1.325424E+0000  2.454900E+0000
 -3.149546E+0000 -1.653897E+0000
  1.762771E+0000 -3.498910E+0000
  5.573037E-0001  1.948196E+0000
 -6.101171E-0001  1.376641E+0000
 -1.229735E+0000 -4.007438E-0001
  1.338208E-0002 -7.741970E-0001
  4.212281E-0001 -5.165946E-0001
 -8.281694E-0001  9.528532E-0001
  1.476455E+0000 -1.409592E+0000
  1.990498E-0001 -3.923947E-0001
  3.163143E-0001  2.937834E+0000
 -3.123198E-0001 -1.644335E+0000
 -1.891269E+0000 -2.084774E+0000
  3.861012E+0000 -2.641102E-0001
 -1.691184E+0000  1.879390E+0000
 -1.865449E+0000 -2.994619E+0000
  2.131719E-0001 -2.048729E+0000
  3.886011E+0000  1.686428E+0000
 -2.747599E+0000  3.338235E+0000
  8.283721E-0001 -2.589018E+0000
  9.155852E-0001 -2.083256E+0000
  1.044129E+0000  5.218521E+0000
 -1.416353E+0000 -1.092153E+0000
 -1.449720E+0000 -2.911648E+0000
  3.337416E+0000  6.505598E-0001
  8.197337E-0001  6.499788E-0001
 -2.624102E+0000 -1.938893E+0000
 -4.919396E-0001 -2.231551E+0000
  2.669052E+0000 -1.601251E+0000
 -4.131288E-0001  1.317932E+0000
  1.070743E-0001 -1.180789E+0000
  1.521656E+0000  3.972644E-0001
  4.872692E-0001 -8.288840E-0001
  2.213247E-0001  3.460927E-0001
  7.440949E-0001  6.448762E-0002
  1.401259E+0000 -5.139222E-0001
 -9.561340E-0001  6.800749E-0001
  3.358609E-0001  2.607820E-0001
 -3.147017E+0000  1.264546E+0000
 -6.315048E-0001 -1.595368E+0000
  2.501534E-0001 -1.747040E+0000
 -1.847876E-0001  1.627565E+0000
 -1.430731E-0001  1.595144E-0001
 -1.525783E+0000 -1.023103E-0001
 -1.275530E+0000  7.378447E-0001
  8.405049E-0001  9.469017E-0003
  1.254173E+0000 -1.151896E-0002
 -1.156439E+0000  2.892216E+0000
 -6.107669E-0001 -1.818710E+0000
 -7.463982E-0001 -1.311255E+0000
  7.292657E-0002  7.747607E-0001
  2.417650E+0000  1.737283E+0000
 -1.886889E+0000  1.388951E+0000
  5.981375E-0001 -2.864068E+0000
  1.092292E+0000  1.045068E+0000
  3.743844E-0001  4.206745E+0000
  5.862800E-0002 -1.291382E+0000
 -1.334898E-0001 -4.865898E+0000
  2.667181E+0000  4.314188E+0000
 -9.797634E-0002  1.186630E+0000
 -3.421548E+0000 -1.785526E+0000
  2.875615E+0000 -3.776047E+0000
  2.631281E+0000  2.704086E+0000
 -3.180883E+0000  2.081228E+0000
 -7.083040E-0001 -3.552562E+0000
  1.497424E+0000 -2.026052E+0000
  7.112636E-0001  2.588986E+0000
 -3.311490E+0000  9.520625E-0001
 -1.991598E-0001 -2.438029E+0000
  8.720183E-0001  2.450841E-0002
  2.894616E-0001  3.589810E+0000
 -3.326750E+0000  8.229521E-0001
  6.538456E-0003 -1.841281E+0000
  1.896851E+0000 -2.428904E+0000
  1.038966E+0000  1.916159E+0000
 -3.687190E+0000  2.217187E-0001
  1.768468E-0002 -3.923207E+0000
  1.812926E+0000 -9.742864E-0001
 -4.600934E-0002  6.152400E+0000
 -1.403259E+0000 -2.368090E-0001
 -2.509195E+0000 -2.646250E+0000
  4.665722E+0000  3.246298E-0001
 -4.016743E+0000  3.238015E+0000
 -3.698713E-0001  4.840162E-0001
 -4.191374E-0001 -1.754009E+0000
  8.225619E-0001  1.339980E+0000
  1.497429E+0000  1.097826E+0000
 -3.434778E+0000 -1.908272E+0000
 -2.434590E+0000 -2.297673E+0000
  4.384271E+0000 -6.542598E-0001
  4.478921E-0001  2.803915E+0000
 -7.457318E-0001  2.630006E-0001
 -2.354286E+0000 -5.352277E-0001
  5.912973E-0001 -2.555200E+0000
  3.133333E+0000  3.979735E+0000
 -2.993660E+0000  2.812115E-0001
 -2.795056E+0000 -1.813248E+0000
  3.765729E+0000 -5.457791E+0000
  6.919626E-0001  3.353421E+0000
 -1.807970E+0000  1.661012E+0000
 -8.770611E-0001 -7.305745E-0001
  1.728899E+0000  2.733345E-0001
  4.260560E-0001  1.026907E+0000
 -2.353148E+0000 -9.019906E-0001
  2.740012E+0000 -4.023460E+0000
  9.313754E-0001  1.643327E+0000
 -1.292576E+0000  1.722141E+0000
 -1.388341E-0001  1.514332E-0001
 -8.539685E-0001  1.526467E-0001
 -1.316008E+0000 -5.881992E-0001
  2.535407E+0000  1.916180E+0000
 -9.240891E-0001  1.608430E+0000
 -2.915658E+0000 -2.879805E+0000
  1.743661E+0000 -2.356010E+0000
  2.493970E+0000  5.162214E-0001
 -2.627957E+0000  2.115555E+0000
 -5.180307E-0001 -4.451801E+0000
  2.370868E+0000 -1.973861E+0000
  1.293025E+0000  2.380469E+0000
 -1.485723E+0000  6.388591E-0001
  6.806760E-0001 -3.051183E+0000
  1.665012E+0000  1.160811E+0000
  2.225299E+0000  2.125314E+0000
 -5.637345E+0000 -5.654844E-0001
  1.895037E+0000 -2.092724E+0000
  2.044853E+0000  1.266303E+0000
 -6.947694E-0001  4.857025E+0000
 -3.232499E+0000 -1.622495E+0000
  1.975663E+0000 -1.892408E+0000
  2.387180E+0000  2.463460E+0000
  1.806694E+0000  3.861087E+0000
 -1.798716E+0000 -3.132112E+0000
 -1.744307E+0000 -3.033297E+0000
  4.321776E+0000  1.289626E-0001
 -8.711579E-0001  4.951914E+0000
 -7.259580E-0001 -1.820454E+0000
 -9.449225E-0001  5.249209E-0001
  3.668710E+0000  1.563415E+0000
 -2.826619E+0000  4.018632E+0000
 -1.383112E+0000 -1.881159E+0000
  2.217574E+0000 -3.444045E+0000
  3.661816E-0001  3.171521E+0000
 -1.946101E-0001  3.861720E+0000
 -2.564962E+0000 -5.737072E-0001
  6.717303E-0003 -1.720933E+0000
  2.274223E+0000 -2.024121E+0000
  1.009411E+0000  5.705805E+0000
 -3.971566E+0000  2.088023E+0000
 -5.832594E-0001 -3.808820E+0000
  2.950210E+0000 -4.208054E-0001
  2.785591E+0000  3.953316E+0000
 -7.169034E+0000  4.822988E-0001
  3.857863E+0000 -5.330347E+0000
  6.607395E-0001  3.032982E-0001
  5.494472E-0001  7.151686E-0001
 -1.950588E+0000  1.977952E-0001
 -1.194332E+0000 -4.335289E+0000
  5.140102E+0000 -9.267283E-0001
  1.661573E+0000  3.446481E+0000
 -4.799860E+0000 -1.303234E+0000
  1.067009E+0000 -3.551460E+0000
  3.162840E+0000 -7.331947E-0002
  1.339653E+0000  4.726242E+0000
 -5.493461E+0000  1.072541E-0001
  5.741525E-0001 -3.451343E+0000
  2.817198E+0000  1.804207E-0001
 -7.049677E-0001  1.554340E+0000
 -3.119472E+0000 -1.351585E+0000
  4.753160E+0000 -5.978215E+0000
  5.227470E-0001  2.607821E+0000
  3.252445E-0001  4.658710E-0001
 -9.807150E-0001 -9.015448E-0001
  1.101759E+0000 -2.022000E+0000
  5.553231E+0000  4.758964E-0001
  1.038400E+0000  3.015990E+0000
 -1.663849E+0000 -1.150371E+0000
  1.326512E+0000 -2.685203E+0000
  9.873895E-0001  9.365436E-0001
 -1.321850E+0000 -7.745391E-0001
 -2.825486E-0001  1.303160E+0000
 -2.368180E+0000  7.457262E-0002
  2.624195E-0001 -4.978546E-0001
 -1.903259E-0001 -8.163587E-0001
 -2.062720E+0000  1.959303E+0000
  9.285417E-0001 -1.325456E+0000
  1.264856E+0000  1.879424E+0000
 -1.486249E+0000  1.059418E+0000
 -1.041175E+0000 -2.380242E+0000
  3.175809E+0000 -4.097166E+0000
 -6.916241E-0001  1.980195E+0000
  1.902180E-0001 -1.018421E+0000
 -2.782551E+0000 -1.196431E+0000
  5.978342E-0001 -2.132460E+0000
  1.690330E+0000  2.166717E+0000
 -1.345243E+0000  1.418514E+0000
 -2.356561E+0000 -1.956355E+0000
  2.414156E+0000 -2.579651E-0001
  8.555118E-0001  1.930286E+0000
 -2.839851E+0000  3.145122E-0001
  4.640634E-0002 -2.227743E-0001
  1.659746E+0000  6.124514E-0001
 -6.265671E-0001  2.313695E+0000
 -6.464100E-0001 -3.640747E+0000
 -2.094243E+0000 -3.686468E-0001
  3.563198E+0000 -1.899199E-0001
 -2.842523E+0000  2.641750E+0000
 -1.833043E+0000 -8.845635E-0001
  9.331362E-0001 -1.687290E+0000
 -1.653585E+0000 -5.754883E-0001
  2.428050E+0000 -8.916066E-0001
 -1.082466E+0000  1.124822E+0000
 -1.217851E+0000  2.689185E-0001
  1.805942E+0000 -6.488518E-0001
 -9.289808E-0001  5.756480E-0001
  2.123012E+0000  1.133370E+0000
 -1.963917E+0000 -7.907319E-0001
  9.754401E-0001 -2.072975E+0000
  1.724629E+0000  4.459026E-0001
 -2.234120E+0000  4.501057E-0001
  1.690734E-0002 -1.196947E+0000
 -5.188592E-0001 -1.843216E+0000
  2.288278E+0000  2.688814E+0000
 -1.225225E+0000  1.168159E+0000
 -3.110638E+0000 -5.783025E-0001
 -3.791963E-0001  4.661655E-0002
  1.005326E+0000 -1.151271E+0000
 -1.815627E+0000  2.208021E+0000
 -1.064370E+0000 -4.237306E-0001
 -2.687109E-0001 -2.351856E-0001
 -5.999121E-0001 -1.803906E+0000
  2.131400E+0000 -3.392104E-0001
  1.503134E-0001  1.510895E+0000
  9.404124E-0001  1.431256E+0000
 -3.239943E+0000 -1.969855E+0000
 -5.407533E-0002 -7.264457E-0001
  4.699718E-0001  2.094491E-0001
 -5.043639E-0001  6.866782E-0001
 -6.227850E-0001  5.393418E-0001
  1.119925E+0000 -6.830918E-0002
 -2.391780E+0000 -2.111061E+0000
 -7.058807E-0003 -1.620065E+0000
  2.515214E+0000 -9.969245E-0001
 -5.475951E-0001  3.412079E+0000
 -1.242224E+0000 -1.762424E+0000
 -2.799883E+0000 -2.885300E+0000
  4.492695E+0000 -1.408399E+0000
 -6.555399E-0001  3.823941E+0000
 -4.944745E+0000  7.475181E-0001
 -4.410419E-0001 -6.306488E-0001
  4.089652E+0000  1.067643E+0000
 -9.704176E-0001  1.771950E+0000
 -4.618476E+0000  1.835773E+0000
  3.385509E+0000 -3.774706E-0001
 -1.207895E+0000  3.723868E-0001
  1.289739E+0000 -9.506002E-0001
 -1.252552E+0000  9.083228E-0001
  1.009656E-0001  8.689461E-0002
 -2.274390E+0000 -4.986302E-0001
  3.288135E+0000  3.931389E-0001
 -2.952024E+0000  2.485985E+0000
  2.465282E-0001  7.334241E-0002
  1.229864E+0000 -9.848932E-0001
  4.394998E-0001  1.792170E+0000
 -1.896558E+0000  3.269751E-0001
  1.897502E+0000 -4.358667E+0000
 -3.874522E-0001  5.069984E-0001
  2.207022E+0000  2.759203E+0000
 -1.181327E+0000  2.607782E+0000
 -1.529426E+0000 -1.430982E-0001
 -4.852787E-0001 -2.387905E+0000
  4.379709E+0000  9.595396E-0001
 -1.969087E+0000  3.400569E+0000
 -4.170983E+0000 -8.126511E-0001
  8.859984E-0002 -3.944617E+0000
  3.902537E+0000  6.016774E-0001
 -2.427041E+0000  3.543615E+0000
 -8.451872E-0001 -2.731277E+0000
 -1.059359E+0000 -2.880059E+0000
  3.206078E+0000  7.564351E-0001
  6.996501E-0001  2.684096E+0000
 -3.120550E+0000  4.317110E-0001
  2.346266E+0000 -2.660205E+0000
  1.193705E+0000  1.556845E+0000
 -1.131582E+0000  6.997091E-0002
  1.298057E+0000 -2.600395E+0000
 -8.311673E-0002  1.749715E+0000
 -4.549716E-0001  5.111933E-0001
 -3.390735E+0000 -1.069003E+0000
  2.041704E+0000 -1.977214E+0000
  1.380240E+0000  4.884410E-0001
  1.479218E+0000  1.332316E+0000
 -2.822252E+0000  7.606503E-0001
 -1.074392E+0000 -2.562354E+0000
  2.271725E+0000  1.736561E+0000
  2.922994E+0000  1.870429E+0000
 -5.008798E+0000 -4.163985E-0001
  6.704891E-0001 -3.866393E+0000
  1.915602E+0000 -1.203758E+0000
  6.140642E-0001  3.247844E+0000
  8.835762E-0001  1.014242E+0000
  1.173633E+0000  7.058100E-0001
 -3.126542E-0001 -1.196588E+0000
  5.551593E-0002  5.684329E-0001
  5.801248E-0001  2.568461E-0002
  6.898898E-0002  2.543384E-0001
 -7.559173E-0001  7.729417E-0001
 -1.436027E+0000  2.565742E-0001
  2.334114E+0000 -1.786597E+0000
  1.301637E+0000  1.971316E+0000
  1.276858E+0000  1.991462E+0000
 -3.083220E+0000  1.307764E+0000
  2.755740E-0001 -4.918904E+0000
  2.131925E+0000  2.565973E+0000
  1.333347E+0000  1.838968E+0000
 -4.140392E+0000  7.552009E-0002
 -6.206615E-0003 -1.620468E+0000
  5.170311E-0001 -1.548087E+0000
  1.201836E+0000  3.950668E+0000
  9.819088E-0002  1.701124E+0000
 -4.103250E+0000 -2.633431E+0000
  5.639661E-0001 -3.269367E+0000
  9.936650E-0001  1.077346E-0001
 -6.426643E-0001  1.763640E+0000
 -1.835957E+0000 -2.157630E+0000
  9.141388E-0001 -1.948088E+0000
  6.510790E-0001  1.516964E+0000
 -1.749201E+0000  6.548404E-0001
 -1.207693E+0000 -1.830807E+0000
 -5.731268E-0001 -1.825168E+0000
  2.465206E+0000 -8.028126E-0001
 -1.428997E+0000  2.892696E+0000
 -2.788128E+0000  2.703655E-0002
  6.247174E-0001 -3.475429E+0000
  2.939526E+0000 -5.662203E-0002
  3.233617E+0000  3.358906E+0000
 -3.938533E+0000  4.059938E-0001
 -7.582593E-0001 -3.632210E+0000
  5.100492E+0000 -9.688097E-0001
 -2.339640E+0000  5.577310E+0000
 -2.494097E+0000  3.552221E-0001
 -1.493073E+0000 -4.061884E+0000
  4.579224E+0000 -4.837670E-0001
 -6.275682E-0001  3.035371E+0000
 -2.449004E+0000  8.177984E-0001
  2.211217E-0001 -1.992134E+0000
  3.315726E+0000  8.001208E-0001
 -1.535797E+0000  3.527696E+0000
 -2.200562E+0000 -3.506959E+0000
  2.706188E+0000 -4.130953E+0000
  2.011877E+0000  2.442180E+0000
 -2.532607E-0001  2.400041E+0000
 -6.662834E+0000 -4.374064E+0000
  3.318154E+0000 -2.902820E+0000
  3.866290E+0000  4.667891E+0000
 -4.712009E+0000  2.563025E+0000
 -1.981050E+0000 -4.536806E+0000
  1.077584E+0000 -4.336028E-0001
  2.029035E+0000  4.335362E+0000
 -7.121462E+0000  2.209264E+0000
 -3.051464E-0001 -6.343252E+0000
  1.600635E+0000 -6.402252E-0002
  3.979612E+0000  3.620802E+0000
 -3.464664E+0000  5.455967E-0001
 -1.154562E+0000 -2.364731E+0000
  3.223522E+0000 -2.628025E-0002
  2.291279E+0000  1.957919E+0000
 -1.983992E+0000  2.037977E+0000
 -1.538270E+0000 -1.396688E+0000
  1.946184E+0000 -1.847004E+0000
 -1.944743E-0001  3.071198E+0000
  2.353473E+0000  1.263963E+0000
 -2.099898E+0000 -4.592798E-0001
  6.532323E-0001 -2.899381E+0000
  3.572354E+0000 -2.470906E-0002
 -1.282037E+0000  2.020891E+0000
 -1.067151E+0000  1.929615E-0001
  1.810282E+0000 -1.302952E+0000
 -2.969770E+0000  1.370886E+0000
 -3.783835E-0001 -3.261950E+0000
  1.088928E+0000 -9.698495E-0003
  1.547948E-0001  2.095746E-0001
 -1.979439E+0000 -8.104586E-0001
 -4.607249E-0001  8.305118E-0001
 -7.060449E-0002 -3.410087E-0001
 -1.869626E-0001  2.579939E+0000
 -3.173761E-0001 -2.630901E+0000
  3.548399E-0001 -1.981926E+0000
  4.116935E+0000  4.073201E-0001
 -1.367266E+0000  2.681959E+0000
 -3.133200E+0000  7.792592E-0001
  3.577982E+0000 -1.623465E+0000
  1.060131E+0000  1.513334E+0000
  5.674538E-0001  3.059343E+0000
 -1.365323E+0000 -1.305661E-0001
 -1.326170E-0001  2.215958E-0001
  5.893399E-0001  7.723222E-0001
 -1.152895E+0000  6.291343E-0001
  2.471604E-0001  9.822809E-0001
  2.165906E-0001 -1.460852E-0001
  3.435505E-0001 -2.979725E-0001
  1.110082E+0000 -1.785042E-0001
  1.171295E+0000 -1.601835E+0000
  6.448432E-0002  9.510280E-0001
 -1.263708E+0000  2.657987E-0001
 -1.597813E+0000 -4.111715E+0000
  2.303195E+0000 -1.576470E+0000
  1.616666E-0001  2.153337E+0000
 -1.402729E+0000  2.416337E+0000
 -8.668417E-0001 -3.685216E+0000
  1.527783E+0000 -6.580306E-0001
  4.119345E-0001  1.769454E+0000
 -1.307172E+0000 -1.197484E+0000
 -4.253008E-0001 -3.244533E+0000
 -2.112152E-0001 -2.130107E-0001
  2.760523E+0000  2.153369E+0000
 -2.617466E+0000  1.352545E+0000
 -9.009542E-0001 -2.320707E+0000
  1.094203E+0000 -1.571218E+0000
  1.444525E+0000  9.285371E-0001
 -2.711343E+0000  1.457821E+0000
 -7.951014E-0001  4.974021E-0001
 -2.861072E-0001 -1.587520E+0000
 -3.386219E-0001 -1.151130E-0001
  1.689853E+0000  1.069594E+0000
 -1.338994E+0000 -2.673094E+0000
 -1.365086E+0000  9.539740E-0001
  4.299892E+0000 -5.152617E-0001
 -2.508842E+0000  2.238861E+0000
 -2.307770E+0000 -1.000292E+0000
  2.000821E+0000  3.748471E-0001
  5.932351E-0001 -6.081992E-0001
  2.003445E-0002  4.456641E-0001
  2.607293E+0000  5.372169E-0001
 -2.205096E+0000 -1.183047E+0000
  2.367922E+0000 -9.618793E-0002
  1.301992E+0000 -2.875944E-0001
 -1.020873E-0001 -1.454459E+0000
  1.523719E-0001 -1.265802E+0000
  3.860550E-0001  1.903548E+0000
 -1.930208E+0000  7.568358E-0002
  1.095966E+0000 -5.798790E-0001
 -2.316818E+0000  2.636193E+0000
 -1.536267E+0000 -7.931467E-0003
 -6.082522E-0001 -2.318522E+0000
  7.530802E-0001 -1.047118E-0001
 -6.026690E-0001  1.537039E+0000
 -6.321414E-0001 -8.195851E-0002
  2.141860E-0001 -9.925062E-0001
 -6.110897E-0001  2.462416E-0001
 -5.348380E-0001  9.259173E-0002
  1.248898E+0000 -5.071921E-0001
 -3.128610E+0000  2.799074E+0000
 -9.211149E-0001 -2.287553E+0000
 -6.850332E-0001 -2.050446E+0000
  3.336210E+0000  3.204324E-0001
  9.628524E-0002 -6.756692E-0001
  4.605977E-0001 -1.303418E+0000
 -8.407167E-0001 -1.144168E+0000
 -1.673066E-0001 -1.762317E-0001
 -2.859432E-0001  5.456749E-0003
  7.708468E-0001 -1.974808E+0000
  5.834619E-0001  8.765027E-0001
 -1.378777E+0000 -1.760442E-0001
 -1.918558E+0000 -2.635568E+0000
  2.089729E+0000 -1.180658E+0000
  2.780116E+0000  2.305462E+0000
 -3.915410E-0001  2.483929E+0000
 -2.904458E+0000  5.263509E-0001
  8.191776E-0001 -3.994967E+0000
  2.031497E+0000  4.569627E-0001
 -4.421690E-0001  2.690597E+0000
  2.847832E-0001 -3.809210E+0000
 -2.007791E+0000 -1.289907E+0000
  6.151747E+0000 -1.012658E+0000
  1.043839E+0000  3.192595E+0000
 -3.150776E+0000  2.262391E+0000
 -2.005502E-0001 -3.025182E+0000
  5.016908E-0001 -1.709227E+0000
  2.764896E+0000  3.195744E+0000
 -6.183623E+0000  1.643460E-0001
  9.411292E-0001 -3.190151E+0000
  3.616447E+0000 -2.626723E+0000
  3.243687E+0000  2.295467E+0000
 -3.399800E+0000  2.740511E+0000
 -4.011584E-0001  2.973905E-0001
 -3.737110E+0000 -1.427865E+0000
  1.691746E+0000 -2.674230E+0000
  3.178843E+0000  3.870199E+0000
  4.535462E-0001  6.869018E-0001
 -2.531704E+0000 -1.940705E+0000
  1.339502E+0000 -2.347189E+0000
  2.360201E+0000  1.122804E+0000
 -2.750401E-0001  2.055412E+0000
 -3.692658E+0000 -1.774713E+0000
  3.972775E+0000 -2.529088E+0000
  3.019093E+0000  2.923445E+0000
 -2.016808E+0000  2.619909E+0000
 -4.384454E+0000 -2.120442E+0000
  1.431921E+0000 -5.008620E+0000
  1.944156E+0000  2.411750E+0000
 -9.219374E-0001  5.184047E+0000
 -6.032624E+0000 -1.607163E+0000
  1.192713E-0001 -2.442629E+0000
  8.110442E-0001  6.124837E-0001
 -2.981492E-0001  1.042152E+0000
 -2.309895E+0000 -1.031388E+0000
  2.156514E+0000 -3.447364E+0000
  2.581913E+0000  1.086010E+0000
 -7.771238E-0001  2.134470E+0000
 -2.305618E+0000 -1.716030E+0000
 -6.142293E-0002 -1.203732E+0000
  2.352570E+0000  9.114244E-0001
 -1.974449E-0002  2.570038E+0000
 -1.759695E+0000  3.039239E-0002
 -7.893020E-0001 -2.458835E+0000
  6.934681E-0001  1.291676E+0000
 -4.350418E-0001  4.837006E-0001
 -1.243003E-0001 -3.631555E+0000
 -7.126590E-0001  1.816780E-0001
  7.731877E-0001  9.575881E-0001
 -1.107648E+0000  1.313836E+0000
 -1.102522E+0000 -2.047355E+0000
  6.435636E-0001 -3.168074E-0001
  1.801219E+0000  2.962498E-0001
 -1.856171E+0000  2.243530E+0000
 -8.643031E-0001 -2.396254E+0000
  4.338117E+0000 -8.320067E-0001
 -8.073133E-0001  1.301587E+0000
 -2.216936E+0000 -1.839517E-0001
  4.720709E-0001 -3.868987E-0001
  1.099555E+0000 -5.542818E-0001
 -2.644532E-0001  2.492923E+0000
 -1.439847E-0002 -3.079595E+0000
 -3.859062E-0002 -2.637036E+0000
  3.268773E+0000 -3.420090E-0001
 -1.134020E+0000  5.803933E-0001
 -2.440769E-0001 -4.042302E-0001
 -5.246186E-0001  1.340950E+0000
 -1.638096E+0000 -8.591207E-0001
  2.426384E+0000 -8.647053E-0001
  4.770547E-0001  1.382999E+0000
  5.615967E-0001  7.438357E-0001
 -3.065804E+0000 -2.736881E+0000
  1.920835E+0000 -5.563225E-0001
  3.223481E+0000 -3.808743E-0001
 -3.264817E+0000  1.462649E+0000
  2.349637E+0000 -2.472407E+0000
 -1.657935E+0000  1.964338E-0001
  1.198723E+0000 -1.025228E+0000
 -2.027072E+0000 -1.065467E+0000
 -1.652019E+0000 -2.435895E-0001
  1.045026E+0000 -1.251830E+0000
  6.471834E-0001  1.715778E-0001
 -2.589208E+0000 -4.099279E-0001
 -2.719923E-0001 -1.851163E+0000
  2.515482E+0000 -7.754497E-0001
 -4.793947E-0001  7.679087E-0001
 -9.972817E-0001  9.951240E-0001
 -5.127178E-0001 -1.913162E+0000
  2.414460E+0000 -2.853820E+0000
  1.056363E+0000  1.204634E+0000
  8.847258E-0001  2.988090E+0000
 -1.172945E+0000 -7.621747E-0001
  3.787650E-0001 -7.917395E-0001
  2.247026E+0000  6.569227E-0001
  4.186227E-0001  1.105269E+0000
  6.223587E-0001 -8.817588E-0002
  1.560688E+0000  2.030184E+0000
 -2.285032E+0000 -2.061197E+0000
  6.374860E-0001 -3.681214E-0001
  1.065928E+0000 -6.901882E-0001
 -1.343546E+0000  1.906251E+0000
  7.862165E-0001 -7.196942E-0001
 -1.286726E+0000  1.572657E-0001
  1.166990E+0000  3.760580E-0001
 -1.152481E+0000 -1.099276E+0000
 -2.969022E+0000  3.174470E-0001
  1.786148E+0000  4.969061E-0001
  7.241890E-0002  1.271962E+0000
 -2.609520E+0000  1.582953E+0000
  1.671387E+0000  6.636687E-0001
 -3.398485E-0001  4.871993E-0001
 -9.323668E-0001 -4.135843E-0002
 -9.676319E-0001 -1.683092E-0001
  3.738008E+0000 -2.431446E+0000
 -1.658256E+0000  2.710334E+0000
  2.223658E-0001 -1.472289E+0000
  5.728757E-0001 -2.635673E+0000
  2.722015E+0000 -4.565700E-0001
 -1.943130E+0000  5.039262E-0001
  2.383646E+0000 -2.023813E+0000
  5.946214E-0001 -1.291508E-0001
 -9.296607E-0001  1.328295E+0000
 -8.085971E-0001 -2.740631E+0000
  6.480012E-0003 -4.609505E-0001
  1.758604E+0000  1.288931E+0000
 -4.815666E+0000  9.532629E-0001
  6.475954E-0001 -4.558435E+0000
  1.215843E+0000 -2.382432E+0000
  3.075211E+0000  2.382058E+0000
  3.994412E-0001  1.299400E+0000
 -2.790411E+0000 -1.696330E+0000
  2.867721E+0000 -3.186493E+0000
  4.930612E-0001 -1.625973E-0002
 -1.988607E+0000  1.810124E-0001
  1.143776E+0000 -9.881740E-0001
  3.064147E-0001  7.954548E-0001
 -7.830800E-0001  2.230092E+0000
  1.415089E+0000 -2.690324E+0000
 -3.088927E+0000 -5.745900E-0001
  2.511802E+0000 -4.485022E-0001
 -3.056664E+0000  1.037416E+0000
 -1.176021E+0000 -6.478924E-0001
  7.851382E-0001 -4.914231E-0002
  4.474679E-0001  7.263148E-0001
  6.285175E-0001 -8.988911E-0001
 -1.369454E+0000 -1.476958E+0000
  1.641933E+0000 -1.013354E-0001
 -2.248986E+0000  1.450648E+0000
 -4.910664E-0001 -1.177938E+0000
  1.083863E+0000 -3.401024E-0002
  1.614912E-0002  1.066610E+0000
 -1.261088E+0000 -2.144005E+0000
 -2.084352E-0001 -2.143230E-0001
  2.539393E-0001 -1.014597E+0000
 -1.738185E+0000  1.211704E+0000
  1.763194E+0000  4.579945E-0001
  9.759852E-0001 -1.031299E-0001
  2.391660E-0001  1.986297E+0000
 -2.738708E-0001 -6.698526E-0001
 -6.470492E-0002  2.140859E+0000
 -3.387245E-0001  8.687970E-0001
 -1.626400E+0000 -3.685071E-0002
  8.921994E-0001 -4.351777E-0001
 -1.450163E+0000 -7.603420E-0001
 -2.950007E-0001 -6.644569E-0001
 -1.046671E+0000  2.188016E+0000
  2.256940E+0000 -2.243275E+0000
 -6.382954E-0001 -3.751594E-0001
 -1.284210E+0000 -9.543423E-0001
  1.205374E+0000  1.108010E+0000
 -1.472133E+0000 -1.029543E-0001
 -5.651937E-0001 -6.864649E-0001
  1.300065E+0000 -2.798296E-0001
  1.781431E+0000 -8.052130E-0001
 -7.480551E-0001  8.027883E-0001
 -1.300999E+0000 -2.066202E+0000
 -6.084019E-0001 -5.646527E-0001
  2.202509E+0000  5.941287E-0001
 -2.816928E+0000  1.878889E+0000
  6.515983E-0001 -3.108374E+0000
  9.074443E-0001 -1.583769E+0000
  4.078028E+0000  2.890135E+0000
 -2.053461E+0000  1.250991E+0000
  6.981470E-0001 -3.994780E+0000
  2.042131E+0000 -1.785803E-0001
  1.337870E+0000  3.653543E+0000
 -1.591069E+0000  2.039081E+0000
 -1.733508E+0000 -3.721161E+0000
  2.570753E+0000 -1.774674E+0000
  2.099758E+0000  4.339091E+0000
 -4.616626E+0000 -1.214730E+0000
 -1.881368E+0000 -5.721725E+0000
  9.346600E-0001  9.158887E-0001
  1.961641E-0001  3.924777E+0000
 -4.221000E+0000  1.101090E+0000
  9.512331E-0001 -4.143125E+0000
  1.338842E+0000  1.358286E+0000
 -9.331722E-0001  3.569668E+0000
 -1.949875E+0000 -3.025048E-0001
 -1.569155E-0001 -8.660438E-0002
  2.144907E+0000 -4.075828E-0001
 -7.419598E-0001  1.879107E+0000
 -1.752712E+0000 -2.104396E+0000
  1.518296E+0000 -1.403537E+0000
  1.101887E+0000  1.821768E+0000
 -1.251658E+0000  1.459313E+0000
  2.127177E+0000 -1.926346E+0000
 -2.587246E+0000  3.846257E-0001
  4.587591E-0001  1.093839E+0000
 -3.893744E-0001  5.796054E-0001
 -8.101691E-0001 -7.466230E-0001
  6.412749E-0001 -3.099436E+0000
  1.462341E-0002 -1.308178E-0001
  3.871393E-0001  1.011123E+0000
 -5.246230E-0002 -8.421653E-0001
 -1.928388E-0001 -5.654242E-0001
  2.353810E+0000 -1.051563E-0001
 -9.431102E-0001  1.964518E+0000
 -2.479923E+0000 -8.315610E-0001
 -6.384819E-0001 -3.395341E+0000
  2.455782E+0000  3.008757E-0001
 -4.438603E-0001  1.143711E+0000
 -4.274751E+0000  1.958099E+0000
  8.299782E-0001 -4.989631E+0000
  3.643797E+0000 -7.773462E-0001
  1.640439E+0000  3.959356E+0000
 -3.691379E+0000  7.586514E-0001
 -4.522935E-0001 -3.978198E+0000
  2.880437E+0000  1.142397E+0000
  1.065047E+0000  2.509325E+0000
 -5.254307E+0000  1.062050E+0000
 -4.244492E-0001 -4.265500E+0000
  4.877225E+0000  8.720832E-0002
 -4.822204E-0001  2.043646E+0000
 -4.055682E+0000  1.921527E+0000
  3.215204E+0000 -3.991232E+0000
  1.784401E-0001  1.189160E+0000
  5.034157E-0001  5.245250E+0000
 -5.873700E+0000  5.632086E-0002
  4.857848E-0001 -4.803113E+0000
  2.727311E+0000  4.042212E-0001
 -6.617983E-0001  2.494856E+0000
 -1.485840E+0000 -2.385016E-0001
 -2.042793E+0000 -1.686653E+0000
  3.839972E+0000 -4.152057E-0001
 -8.426157E-0001  4.054764E+0000
 -3.483427E+0000 -2.653180E+0000
  2.946473E+0000 -3.419239E+0000
  1.781178E+0000 -4.930291E-0004
 -1.104071E+0000  2.058707E+0000
 -1.602199E+0000 -1.710650E+0000
  2.028535E+0000 -3.924031E+0000
  1.699811E+0000  3.410133E+0000
 -9.252892E-0001  2.167004E+0000
 -4.446240E+0000 -6.967328E-0001
  3.244631E+0000 -4.120396E+0000
  1.370126E+0000  3.462609E+0000
 -1.689064E+0000  1.179474E+0000
 -2.213592E+0000 -3.053347E+0000
  2.640244E+0000 -1.220872E+0000
 -5.222039E-0001  1.599095E+0000
 -3.002347E-0001  1.089716E+0000
 -1.843211E+0000 -1.107867E+0000
  1.209520E+0000 -2.671890E+0000
  6.840091E-0002  1.948781E+0000
  8.269538E-0001  1.708492E+0000
 -3.420365E+0000 -9.062666E-0001
  3.744451E-0001 -4.085513E+0000
  2.833106E+0000  6.106046E-0001
 -5.645317E-0001  2.091312E+0000
 -1.738704E+0000 -2.404213E-0001
 -9.616206E-0003 -2.130812E+0000
  1.856972E+0000  4.237429E-0001
  8.650852E-0001  3.650186E+0000
 -3.647789E+0000  4.803964E-0001
  1.153203E+0000 -3.808083E+0000
  5.653575E-0001  1.797005E+0000
 -6.006523E-0001  9.974073E-0001
 -1.085823E+0000  4.196300E-0001
 -2.013443E+0000 -4.499793E-0001
 -4.401251E-0001 -1.584353E+0000
 -8.381248E-0001  4.283473E-0001
  1.690785E+0000  4.186641E-0001
 -7.680688E-0001  2.155698E+0000
 -9.937580E-0001 -1.123864E+0000
 -1.183131E+0000 -8.461942E-0001
  2.493649E+0000 -1.432145E+0000
  2.202407E+0000  4.893181E-0001
 -1.397762E+0000  3.681037E+0000
 -2.129766E-0001 -2.631569E+0000
 -3.561048E+0000 -3.634516E+0000
  1.810324E+0000 -1.030364E+0000
  3.718103E+0000  3.011259E+0000
 -4.385031E+0000  2.526304E+0000
 -9.835891E-0001 -4.175628E+0000
  5.513657E+0000 -1.310609E+0000
 -3.327739E-0001  5.526043E+0000
 -4.255978E+0000  3.607135E-0001
 -5.389065E-0001 -2.261585E+0000
  2.842077E+0000 -8.547998E-0001
  1.985081E+0000  4.836247E+0000
 -2.346318E+0000  1.507323E+0000
 -7.084154E-0001 -4.434431E+0000
  3.065741E+0000 -6.795674E-0001
  2.201816E+0000  1.580151E+0000
 -2.412348E+0000  3.668369E+0000
  2.502454E-0001 -5.348006E+0000
 -8.766767E-0001 -1.346181E+0000
  3.589935E+0000  1.164906E+0000
 -2.348961E+0000  3.135864E+0000
 -4.764242E-0001 -1.915984E+0000
 -2.598418E-0001 -2.244517E+0000
 -2.793888E-0001  3.115831E+0000
  1.955846E-0001 -1.563846E+0000
 -2.534408E-0001 -3.680029E-0001
  2.129719E+0000  2.581342E+0000
 -3.847480E+0000  5.571774E-0001
  1.867924E+0000 -1.943019E+0000
  1.579572E+0000  1.315547E+0000
 -1.552772E+0000  3.502079E+0000
 -2.106103E-0001 -2.992609E-0001
  7.924549E-0001 -3.112785E+0000
  3.557787E+0000  2.361302E+0000
  1.272760E+0000  6.893162E-0001
 -2.813282E+0000  2.782507E+0000
  1.359681E+0000 -2.995204E+0000
  1.459059E+0000  1.497311E+0000
 -8.000694E-0001 -7.534602E-0002
 -7.667986E-0001 -4.377454E-0001
  2.452000E+0000 -3.150169E+0000
  2.823701E+0000  1.657797E+0000
 -1.945493E+0000  3.127963E+0000
 -9.153742E-0001 -2.329176E+0000
  8.868880E-0002 -4.465350E+0000
  3.955733E+0000  2.161111E-0001
 -1.773176E+0000  1.156023E+0000
 -2.578767E+0000 -8.480499E-0001
  2.760834E+0000 -3.899374E+0000
 -1.930882E+0000  2.111746E+0000
 -5.019556E-0001 -6.815244E-0001
 -1.275494E-0001 -2.102452E+0000
 -1.759951E+0000  9.215836E-0001
  1.607234E-0001 -3.631735E-0001
 -2.771515E-0001 -2.372583E-0001
 -2.352018E-0001  1.857441E-0001
 -1.702882E+0000 -5.277459E-0002
 -4.913596E-0001 -1.036484E+0000
  6.361018E-0001 -4.537465E-0003
 -1.175498E+0000  2.400765E+0000
  1.199741E+0000 -1.991507E+0000
 -1.942967E+0000 -1.114300E-0001
  2.324754E-0001  4.543242E-0001
 -6.446709E-0001 -1.330293E+0000
  1.140898E+0000 -7.927993E-0001
 -3.867857E-0002  1.104986E+0000
  6.419947E-0001 -2.697960E-0001
  6.799606E-0001 -1.005541E-0001
  2.845602E-0001  6.237699E-0001
 -3.071723E+0000  1.757255E+0000
  4.135813E-0001 -1.834407E+0000
 -3.408238E-0001 -1.257018E+0000
  2.438839E+0000 -5.359681E-0001
 -1.461938E-0001  3.650732E-0001
 -1.505294E+0000  1.323072E-0001
 -2.243953E-0001 -8.075880E-0001
  5.398364E-0001 -5.058939E-0001
 -9.795372E-0001  1.610101E+0000
  3.639518E-0001  9.576272E-0001
 -3.145021E-0001  8.010562E-0001
 -2.510289E-0001 -1.375309E+0000
  1.830141E+0000 -1.426953E+0000
 -9.434068E-0001  3.100298E+0000
 -2.375998E-0001 -4.180707E-0001
 -7.046262E-0001 -1.115314E+0000
  2.284774E+0000  2.240856E-0001
  5.482771E-0001  2.110551E+0000
 -2.300947E+0000  3.699169E-0001
 -3.331791E-0001 -1.770739E+0000
  1.587870E-0001 -3.644523E+0000
  8.368585E-0001  6.138245E-0001
  1.489520E+0000  2.022442E+0000
 -2.794926E+0000  6.896675E-0001
 -2.663981E-0001 -2.857561E+0000
  2.797076E+0000 -1.937787E+0000
  9.056955E-0001  4.217828E+0000
 -4.953640E-0001 -1.076701E+0000
 -2.565459E-0001 -1.572519E+0000
  2.495844E+0000 -1.025269E+0000
  6.999742E-0004  9.708271E-0001
 -2.152529E+0000  1.581615E+0000
 -1.297834E+0000 -4.674780E+0000
  1.904444E+0000  1.480576E-0001
 -4.218517E-0001  4.585093E+0000
 -2.967031E+0000 -3.649882E-0001
 -1.196003E+0000 -2.337723E+0000
  2.506214E+0000  6.009296E-0001
 -4.564180E-0002  2.427300E+0000
 -2.935959E+0000  1.560168E-0001
 -7.239115E-0001 -1.033652E+0000
  2.012526E+0000  1.356841E+0000
 -4.739739E-0001  3.124278E+0000
  9.515714E-0001 -1.030409E+0000
 -2.604127E+0000 -1.368929E+0000
  2.891917E+0000 -2.682106E+0000
  1.319166E+0000  3.109603E+0000
 -2.263245E+0000  8.674653E-0001
 -1.037665E+0000 -2.629759E+0000
  9.239204E-0001  1.948237E-0001
  3.166592E+0000  3.671857E+0000
 -3.968540E+0000  7.566496E-0001
 -1.106571E+0000 -2.300689E-0001
  2.177940E+0000 -2.443273E+0000
  9.150188E-0001  1.361532E-0001
 -4.107276E-0001  3.092829E+0000
 -1.874739E+0000 -7.648564E-0001
  1.215507E+0000 -1.056794E+0000
  1.167614E+0000 -7.909519E-0001
  7.495322E-0001  1.736867E+0000
 -1.004791E+0000  2.789167E-0001
 -1.059960E+0000 -2.977332E+0000
  8.539634E-0001 -8.083153E-0001
  2.132707E+0000  1.528661E+0000
 -4.135939E+0000 -1.313105E-0002
  3.626880E+0000 -3.800549E+0000
  1.901533E+0000  1.768852E+0000
 -1.217892E+0000  6.715733E-0001
 -1.979233E+0000 -1.390085E+0000
  3.940644E+0000 -3.908067E+0000
  4.250482E+0000  4.291944E+0000
 -1.080300E+0000  1.821738E+0000
 -3.042491E+0000 -2.604247E+0000
  2.628908E+0000 -3.567571E-0001
  1.228035E+0000  2.741306E+0000
 -1.233957E+0000  2.612825E+0000
 -2.907667E+0000 -1.553269E+0000
  1.060279E+0000 -2.708469E+0000
  3.012686E+0000  1.743525E+0000
  4.432499E-0001  3.590746E+0000
 -3.899780E+0000  1.917384E+0000
  1.362101E+0000 -2.734146E+0000
  2.299961E+0000 -5.068758E-0001
  6.821671E-0002  9.567384E-0001
 -1.798861E+0000 -2.617372E-0001
  4.575515E-0001 -1.903930E+0000
  6.732135E-0001  2.974489E-0001
  6.603081E-0001  1.921285E+0000
 -2.560760E+0000  1.200448E+0000
 -4.795218E-0001 -1.545092E+0000
  1.032192E+0000 -3.363802E-0001
  1.490998E+0000  1.401146E+0000
 -1.226480E+0000  2.635996E+0000
 -1.569342E+0000 -3.189578E+0000
  1.225593E+0000  9.545945E-0001
  3.302021E+0000  7.317699E-0001
 -6.403635E+0000  3.524265E+0000
  1.543458E+0000 -5.163157E+0000
  2.835571E+0000 -1.409434E+0000
  1.792921E+0000  2.842108E+0000
 -2.936299E+0000  2.893648E+0000
 -2.051896E+0000 -2.962495E+0000
  2.397325E+0000 -2.613978E+0000
  2.175147E+0000  3.160283E+0000
 -1.169128E+0000  5.856467E-0001
 -2.339922E+0000 -1.556261E+0000
  4.130345E+0000 -1.496818E+0000
 -1.237719E+0000  4.033634E+0000
 -8.683936E-0001 -4.883986E-0001
 -4.892812E-0001 -1.769351E+0000
  2.316054E+0000  1.013059E+0000
 -2.402145E+0000  1.593261E+0000
 -1.877523E+0000 -1.946326E-0001
  1.937181E+0000 -1.004623E+0000
  1.883277E+0000  2.288528E-0001
 -2.194707E+0000  4.380790E-0001
  6.878674E-0001 -1.388326E+0000
 -3.149525E+0000  4.335023E-0001
  9.973973E-0001 -1.953556E+0000
 -9.925708E-0001 -3.492478E-0001
 -5.259855E-0002 -1.080956E+0000
  2.624956E+0000 -1.426055E+0000
  2.125028E+0000  1.203640E+0000
 -2.816253E+0000  1.440537E+0000
 -1.437893E+0000 -2.337943E+0000
  1.548142E+0000  2.612493E-0001
 -2.631330E+0000  8.849104E-0001
  2.602464E+0000  1.549490E+0000
 -9.487176E-0001  2.105637E+0000
 -1.247178E-0001 -1.402600E+0000
 -2.261092E+0000 -8.693493E-0001
  2.655356E+0000 -3.088811E-0001
  3.839846E-0002  3.310236E+0000
 -2.082517E+0000  1.952790E+0000
 -1.964807E+0000 -2.839878E+0000
  1.996810E+0000  3.085737E-0001
  2.268149E+0000  1.264301E+0000
 -1.034366E+0000  2.674187E-0001
 -2.112112E+0000 -8.983793E-0001
  2.072829E+0000 -1.773865E+0000
  1.203000E+0000  3.190999E-0001
 -4.404089E-0002  6.395274E-0001
  1.144440E+0000  1.300744E+0000
 -1.403252E+0000  1.312233E+0000
  2.379682E+0000 -2.927864E-0001
 -3.268100E+0000  1.855516E+0000
 -1.167912E+0000 -2.028805E-0001
  3.175782E+0000 -3.492427E+0000
  1.039303E-0001  4.067155E+0000
 -4.884084E-0001  2.623169E+0000
 -3.067377E+0000 -1.409044E+0000
 -1.486753E+0000 -2.458620E+0000
 -2.947851E-0001  1.642271E+0000
  3.684640E+0000  1.871577E+0000
 -4.109977E+0000  3.837830E-0001
 -1.675769E-0001 -9.790864E-0001
  1.755478E+0000 -2.832224E+0000
  1.464732E+0000  1.175230E+0000
 -1.345376E+0000  3.699511E+0000
 -3.438330E+0000 -1.450208E+0000
  2.278420E+0000 -4.374293E+0000
  4.045717E+0000  3.810853E+0000
 -4.196743E+0000  3.399438E+0000
 -2.372994E+0000 -4.276593E+0000
  3.262355E+0000 -4.488836E+0000
  2.189622E+0000  1.865008E+0000
 -2.420238E+0000  4.462196E+0000
 -1.061277E+0000 -3.093982E+0000
 -3.929308E-0001 -1.637086E+0000
  3.929560E+0000 -3.612635E-0001
 -1.152366E-0001  3.939925E+0000
 -5.011456E-0001 -2.052494E+0000
 -1.678602E+0000 -1.319028E+0000
  3.925176E+0000 -1.287557E+0000
  9.960031E-0003  2.167788E+0000
 -1.586598E+0000  1.668193E+0000
 -9.626931E-0001 -2.113489E+0000
  4.160267E-0001 -4.866816E+0000
  4.485639E+0000  8.841175E-0001
 -1.420501E+0000  3.507520E+0000
 -3.001435E+0000 -9.767879E-0001
  8.290125E-0001 -3.516342E+0000
  3.367381E+0000  9.611478E-0001
  3.712751E-0001  1.086723E+0000
  1.470397E+0000  2.073380E+0000
 -3.517054E+0000 -1.779245E-0001
 -2.905654E-0001 -1.909589E+0000
  2.322924E+0000  2.684621E+0000
  9.438686E-0001  9.839238E-0001
 -2.611787E+0000 -1.888783E+0000
  1.193010E+0000 -3.896203E+0000
  3.182910E+0000  9.655891E-0001
 -1.567950E+0000  3.553102E+0000
 -7.009943E-0001 -2.463859E+0000
 -3.685365E+0000 -1.606790E+0000
  5.824394E+0000 -4.006784E-0001
 -1.545128E+0000  3.490798E+0000
 -5.442522E-0001 -4.615125E-0001
 -3.122150E-0001 -1.991623E+0000
  2.919938E+0000 -1.904634E+0000
  1.907065E-0001  4.814258E+0000
 -8.833611E-0001  1.666262E-0001
 -2.637111E+0000 -2.891486E+0000
  4.649483E+0000 -2.100541E+0000
  1.111710E+0000  2.154991E+0000
 -4.221733E+0000  3.018440E+0000
 -1.396083E+0000 -2.951420E+0000
  2.901164E+0000 -1.834140E+0000
  3.712953E-0001  5.691198E+0000
 -2.217301E+0000  1.645483E+0000
 -2.164500E+0000 -4.260520E+0000
  2.966050E+0000 -3.566552E+0000
  1.563872E+0000  3.192561E+0000
 -3.058350E+0000  1.533045E+0000
 -1.906723E+0000 -3.818358E+0000
  2.274289E+0000 -7.477241E-0001
  2.199278E+0000  1.979900E+0000
 -3.761785E+0000  2.571558E+0000
  6.416978E-0001 -2.686480E+0000
 -1.444996E+0000  6.657925E-0001
  1.650550E+0000  3.066024E+0000
 -3.682926E+0000  6.641214E-0001
  2.110243E+0000 -2.680563E+0000
  1.028812E+0000 -9.601853E-0001
 -2.979359E-0001  2.576846E+0000
 -8.385273E-0002  8.196182E-0001
 -1.602804E+0000 -1.832272E+0000
  6.092381E-0001 -1.120448E+0000
  5.102226E+0000  2.334851E+0000
 -4.103072E+0000  2.776638E+0000
 -2.955565E-0001 -2.211351E+0000
  2.145470E+0000 -9.284411E-0001
  2.240179E+0000  1.281227E+0000
 -2.889975E+0000  4.236966E-0001
 -2.424345E+0000 -2.467264E+0000
  1.062994E+0000 -1.450973E+0000
  4.331045E+0000  1.353748E+0000
 -3.322455E+0000  5.516674E+0000
 -1.547603E+0000 -2.447302E+0000
  3.117692E+0000 -2.302454E+0000
  5.397915E-0001  5.747705E+0000
 -3.065207E+0000  4.193129E-0001
 -1.899526E-0001 -5.282476E+0000
  1.741707E+0000  1.571696E+0000
 -3.124314E-0001  1.920640E+0000
 -1.064415E+0000  1.771174E-0001
 -1.429946E+0000 -1.164836E-0001
  3.524168E+0000 -6.101980E-0001
 -6.980463E-0001  1.576208E+0000
 -2.561929E+0000  1.638115E+0000
  9.048005E-0001 -1.150526E+0000
  5.906806E-0001  4.262669E-0001
  5.928683E-0001  1.871930E+0000
 -1.638412E+0000  8.637302E-0001
 -3.180313E+0000 -5.510036E-0001
  9.458957E-0001  2.466927E+0000
 -5.500367E-0001  9.394603E-0001
 -2.756578E+0000 -4.270337E-0001
  1.002155E+0000  1.812868E-0001
 -2.124563E+0000 -2.517874E-0001
  1.032755E-0001 -4.054779E+0000
  1.206463E+0000 -1.801566E+0000
  4.795927E-0001  1.132019E+0000
  4.677047E-0001  3.917397E-0001
  4.478519E-0001 -1.548903E+0000
 -2.268686E+0000  1.709962E+0000
  1.476260E+0000 -1.602545E+0000
 -2.462457E-0001  1.988659E+0000
  1.132315E+0000 -1.312781E+0000
  9.155374E-0001 -1.442191E+0000
  1.449166E+0000  3.185124E+0000
 -1.682408E+0000  1.375838E+0000
 -2.555444E+0000 -2.788802E+0000
  1.395598E+0000 -2.873887E+0000
  3.356777E+0000  4.210360E+0000
 -4.186759E+0000  3.720357E+0000
 -1.849817E+0000 -4.083054E+0000
  2.948797E+0000 -2.115906E+0000
  2.634700E+0000  2.246303E+0000
 -1.626541E+0000  1.104617E+0000
 -2.515416E+0000 -1.328259E+0000
  8.055184E-0001 -1.604713E+0000
  2.982305E+0000  8.300348E-0001
 -4.762991E-0001  1.929106E+0000
 -2.635104E+0000 -2.025982E-0001
  3.121260E-0002 -2.198258E+0000
  3.200253E+0000  8.135362E-0001
 -3.695096E+0000  4.351912E+0000
 -2.747965E+0000 -1.763893E+0000
 -5.938095E-0001 -1.967275E+0000
  4.005235E+0000  2.479979E+0000
 -2.074474E+0000  4.037142E+0000
 -3.627696E+0000 -2.944382E+0000
  2.961175E+0000 -5.110208E+0000
  2.081011E+0000  3.144849E+0000
  3.253809E-0001  4.099544E+0000
 -4.225926E+0000  1.216262E-0001
  7.440648E-0001 -3.670704E+0000
  2.899396E+0000  1.661824E+0000
 -4.782457E-0003  3.984423E+0000
 -3.970731E+0000 -3.534963E-0001
  1.226246E+0000 -1.522136E+0000
  1.476763E+0000  6.012118E-0001
  3.311147E-0001  5.650571E-0001
 -2.085811E+0000  1.370034E+0000
  6.795515E-0001 -3.565317E+0000
 -5.475882E-0002  1.755671E+0000
  1.707071E+0000  2.236917E+0000
 -9.754378E-0001  1.108435E+0000
 -1.560514E+0000 -4.593983E-0001
  2.228685E+0000 -1.334850E+0000
 -9.853999E-0001  2.524990E+0000
 -2.674614E-0002  1.804203E+0000
 -2.344425E+0000 -2.213308E+0000
  1.083643E+0000  8.611361E-0001
  2.342067E+0000  2.576097E+0000
 -5.561038E+0000  1.973174E+0000
  1.176739E+0000 -7.296606E+0000
  9.799051E-0001  1.908959E+0000
  2.174246E+0000  4.849123E+0000
 -5.366255E+0000  9.279747E-0001
  4.131637E+0000 -4.771249E+0000
 -1.255256E+0000  1.487275E+0000
  3.339088E+0000  1.351782E+0000
 -1.354299E+0000  2.017973E+0000
 -2.973655E+0000 -1.343031E+0000
  2.014671E+0000 -2.203983E+0000
  2.870342E+0000 -4.829317E-0001
 -6.209299E-0001  1.191500E+0000
  1.576865E+0000 -3.411282E+0000
 -8.916183E-0001  1.485491E+0000
  9.081035E-0001  2.209609E+0000
 -3.829387E-0001  2.042223E+0000
 -1.283083E+0000  1.333014E+0000
  1.412699E+0000 -1.174212E+0000
  1.439413E+0000 -1.346578E+0000
  1.377468E+0000  7.493921E-0001
  1.000850E+0000  1.100399E+0000
 -3.789434E+0000  1.061448E+0000
 -7.500349E-0001 -1.559729E+0000
  6.118284E-0001 -2.480160E+0000
  2.532865E+0000  6.319868E-0001
  1.600132E+0000  2.212754E+0000
 -4.459528E+0000 -2.376533E-0001
  2.954505E-0001 -4.061308E+0000
  4.384754E+0000  2.366401E+0000
 -6.180351E-0001  4.739600E+0000
 -5.752261E+0000 -1.304203E+0000
 -4.116167E-0001 -7.644097E+0000
  5.724527E+0000  2.040230E-0001
  2.667597E+0000  5.515197E+0000
 -6.252610E+0000  1.433608E+0000
 -1.040212E+0000 -5.535764E+0000
  5.820193E+0000 -3.174593E-0001
 -2.147245E-0001  3.758761E+0000
 -3.413185E+0000  4.702703E-0001
 -8.306318E-0001 -3.874614E+0000
  2.309343E+0000  1.499588E+0000
  5.377607E-0001  3.965170E+0000
 -5.052320E+0000  6.143427E-0002
  1.256315E+0000 -3.742973E+0000
  3.410814E+0000  2.526508E+0000
 -1.175814E+0000  5.027254E+0000
 -4.887519E+0000 -2.269902E+0000
  2.292626E+0000 -2.732361E+0000
  1.690466E+0000  2.089410E+0000
 -2.664532E+0000  3.228193E+0000
 -1.670661E+0000 -2.232927E+0000
 -6.969342E-0002 -3.191107E+0000
  3.682774E+0000  7.545482E-0001
 -3.706092E+0000  3.509794E+0000
 -2.011102E+0000 -3.195982E+0000
 -1.240243E+0000  1.194499E-0001
  3.184367E+0000 -7.549024E-0001
 -1.319151E+0000  3.304364E+0000
  7.120528E-0001 -1.829072E-0002
 -1.819502E+0000  1.080850E-0001
  4.890034E-0001  6.033080E-0001
 -1.508293E+0000 -9.156705E-0002
 -5.182003E-0001 -1.914626E+0000
  1.654702E+0000 -3.705441E-0001
 -6.969377E-0001  3.399926E+0000
  5.340034E-0001 -5.416420E-0001
  2.333811E-0001 -1.693110E+0000
  1.170025E+0000  5.864915E-0002
  1.901664E+0000  8.902369E-0001
 -3.544880E+0000  5.540906E-0001
  1.205091E+0000 -6.179418E-0001
  1.613684E+0000  1.379085E+0000
 -1.020499E+0000  3.035287E+0000
 -4.713114E+0000 -5.749764E-0001
  2.301607E+0000 -4.066733E+0000
  9.335690E-0001  1.560997E+0000
 -1.624306E+0000  6.820042E-0001
 -1.527460E+0000 -1.271023E+0000
  1.030504E+0000 -1.573329E+0000
  2.390189E+0000  2.407024E+0000
 -2.216350E+0000  2.316874E+0000
 -1.926282E+0000 -1.026704E-0001
  9.692210E-0001 -1.844965E+0000
  2.839849E+0000  3.926823E-0001
 -9.150413E-0001  2.183243E+0000
 -3.013855E+0000 -2.563820E+0000
  3.739346E+0000 -2.749783E+0000
  1.871372E-0001  4.881430E+0000
 -9.909277E-0001  1.594674E-0001
 -4.551794E+0000 -2.694977E+0000
  3.568389E+0000 -5.054185E+0000
  1.037511E+0000  3.000656E+0000
  1.223312E+0000  2.845301E+0000
 -7.868880E-0001 -1.190793E+0000
 -3.247406E-0001 -5.035697E-0001
  1.561303E+0000  3.464403E-0001
 -2.169871E+0000  1.436473E+0000
  3.121601E-0002 -5.408823E-0001
 -7.483373E-0001 -1.213307E+0000
  2.296276E+0000  2.395721E+0000
 -5.352245E-0001  1.938078E-0001
 -3.501181E+0000 -7.399015E-0001
  2.498649E+0000 -2.416959E+0000
  2.059318E+0000  2.672531E+0000
 -2.745800E+0000  1.101768E+0000
  2.654505E+0000 -1.598281E+0000
  2.746846E-0001 -1.002140E+0000
 -8.947572E-0001 -9.221793E-0001
  2.428357E-0001  8.899070E-0001
 -1.881304E+0000  6.785114E-0001
  1.593115E+0000 -6.457981E-0001
  3.340052E+0000  1.215401E+0000
 -2.813796E+0000  3.046906E+0000
 -2.029601E+0000 -2.109299E+0000
  2.604245E+0000 -2.205943E+0000
  1.297684E+0000  3.169888E+0000
 -3.018465E+0000  2.953525E+0000
 -9.722852E-0001 -3.129089E+0000
  1.348998E+0000 -1.309679E+0000
  1.243680E+0000  5.515447E+0000
 -4.024303E+0000  3.217267E+0000
  1.523776E-0001 -3.333251E+0000
 -5.598773E-0001 -1.234652E+0000
  2.640069E+0000  4.134216E+0000
 -7.416178E-0001  2.716827E+0000
 -4.290332E+0000 -2.561214E+0000
  1.558675E+0000 -2.267481E+0000
  2.912427E+0000  2.275929E+0000
 -3.206533E+0000  6.731923E-0001
 -1.526837E+0000 -4.469185E+0000
  4.389105E+0000 -2.377277E+0000
  3.120245E+0000  9.344067E-0001
 -1.509593E+0000  1.833744E+0000
 -4.024521E+0000 -7.826721E-0001
  1.955179E+0000 -3.741294E+0000
  2.257399E+0000  1.307118E+0000
 -7.131305E-0003  4.296739E+0000
 -3.148837E+0000  5.143834E-0002
  7.787532E-0001 -1.308687E+0000
  1.517061E+0000  2.680678E+0000
 -1.461855E+0000  2.145615E+0000
 -6.784972E-0001 -4.208232E-0001
 -2.240912E-0001 -2.073463E-0001
  3.029538E+0000 -7.947372E-0001
 -2.706555E+0000  3.115954E+0000
  1.464487E+0000  3.398265E-0001
 -3.926399E+0000 -1.586731E-0001
  1.852141E+0000 -1.372626E+0000
  1.483300E+0000 -5.859408E-0001
 -3.070710E-0001 -2.886990E-0001
  1.470444E+0000 -1.304089E-0001
  6.197541E-0001  2.436238E-0001
 -2.176705E-0002 -5.312273E-0002
 -1.618095E+0000 -2.167655E+0000
  1.082716E+0000 -4.374391E-0001
  5.700213E-0001  6.197467E-0001
  9.962931E-0001  1.799151E+0000
  6.798605E-0001 -2.463071E-0001
 -2.552427E+0000  1.667368E+0000
  1.856397E+0000 -2.950121E+0000
  8.671248E-0001  2.339259E+0000
  1.068833E+0000  6.025478E-0001
 -3.527649E+0000 -2.072536E+0000
  4.690900E-0001  6.023196E-0001
  1.198284E+0000  2.013728E+0000
 -4.618262E+0000  1.841041E+0000
  6.899435E-0001 -1.834561E+0000
  1.568115E-0001  1.406236E+0000
  6.902205E-0001  2.484914E+0000
 -4.635794E+0000  3.443016E+0000
  1.457739E+0000 -1.332724E+0000
  1.856707E+0000 -7.735526E-0001
  2.973824E-0001  1.445243E+0000
 -8.037820E-0001  5.874589E-0002
 -7.175618E-0001 -2.050605E+0000
  2.127765E+0000 -2.799896E+0000
  9.012355E-0002  3.772009E+0000
 -3.896181E+0000  3.887730E-0001
 -6.183376E-0001 -2.466294E+0000
  1.774677E+0000 -2.908883E-0001
  2.277762E+0000  3.201573E+0000
 -1.819102E+0000  4.088716E+0000
 -3.216140E+0000 -2.485927E-0002
  5.373601E-0001 -4.009030E+0000
  1.375176E+0000  8.540293E-0001
 -1.149812E-0001  3.494718E+0000
 -4.420203E+0000  2.082971E+0000
  5.869600E-0002 -1.742150E+0000
  2.049771E+0000 -1.151060E+0000
  1.739198E+0000  1.010100E+0000
 -1.024567E+0000  2.386344E-0001
 -4.163628E-0001 -2.427945E+0000
  4.134193E-0001 -9.433340E-0002
  8.121029E-0001  5.284203E-0002
  1.401799E+0000 -1.149661E+0000
 -2.548965E+0000  2.483510E+0000
  1.293575E+0000 -1.401848E+0000
  1.723364E+0000  1.124302E+0000
 -6.632198E-0001  1.878377E+0000
 -1.334327E-0001  5.201620E-0002
 -2.089214E-0001 -2.396680E+0000
  2.122434E+0000  1.087319E+0000
 -1.804980E+0000  3.003232E+0000
  6.581633E-0001 -1.372548E+0000
 -1.422790E+0000 -1.774690E+0000
  7.494551E-0002  7.027384E-0001
 -6.027048E-0001  1.707690E+0000
 -1.001175E+0000 -7.404338E-0001
  6.968047E-0001 -1.453355E+0000
  2.591316E+0000  5.960986E-0002
  5.087194E-0001  7.127082E-0001
 -1.395558E+0000  4.011609E-0001
 -4.683517E-0001 -2.502006E+0000
  1.871202E+0000  8.251089E-0001
  2.609075E+0000 -2.184057E+0000
 -3.155762E+0000 -1.045207E+0000
  2.999084E+0000 -3.153762E+0000
  6.751073E-0001  1.627632E+0000
 -2.902783E-0001  1.565970E+0000
 -6.952126E-0001 -1.525194E+0000
  1.601176E+0000 -2.508467E-0001
 -2.720976E-0001  2.389328E+0000
  4.797757E-0001 -2.080043E+0000
 -1.572332E+0000 -1.449463E+0000
  3.199225E+0000 -3.078472E+0000
  1.492698E+0000  3.318748E+0000
 -1.201382E+0000  3.258119E+0000
 -1.452993E+0000 -2.623237E+0000
 -9.672952E-0001 -2.609422E+0000
  4.808183E+0000  8.354692E-0001
 -1.724697E+0000  2.505817E+0000
 -8.492638E-0001 -9.802765E-0001
 -1.169040E+0000 -1.759086E+0000
  6.448056E+0000 -3.086272E+0000
 -1.047932E+0000  3.097665E+0000
 -2.819552E+0000 -3.257190E-0001
 -5.516180E-0001 -3.758439E+0000
  4.039478E+0000 -1.527380E+0000
 -1.811360E+0000  2.770461E+0000
 -1.369057E+0000 -3.261253E+0000
  4.898439E-0001 -2.724655E-0001
  3.463674E+0000 -1.221459E-0001
 -1.241377E+0000  1.629874E+0000
 -1.343173E+0000 -3.033158E+0000
 -1.342899E+0000  3.650852E-0002
  2.729487E+0000 -1.804265E-0001
 -1.143058E+0000  2.377258E+0000
  9.549666E-0001  3.760069E-0001
 -1.558396E+0000 -1.807319E-0001
  5.770133E-0001 -6.430350E-0001
  1.189429E+0000  1.111991E+0000
  1.117990E-0001 -7.055202E-0003
 -2.389589E-0001 -1.424693E-0002
 -3.911664E-0001 -2.042657E+0000
 -1.720540E-0001  7.122109E-0001
  4.816648E-0001  1.716435E+0000
 -2.962206E+0000 -2.956842E-0001
  2.148392E+0000 -1.670658E+0000
  1.349005E+0000  1.920974E+0000
 -2.752520E-0001  2.179840E+0000
 -1.358439E+0000  1.673799E+0000
 -5.484704E-0001 -2.652753E+0000
  1.827049E-0001 -1.347900E+0000
  1.427728E+0000  4.642292E-0001
 -1.498810E+0000  2.817621E+0000
 -2.179377E+0000 -2.226324E+0000
  2.944305E+0000 -4.301017E+0000
  2.220632E+0000  4.053177E+0000
 -2.014363E+0000  3.103317E+0000
 -3.816421E+0000 -3.088473E+0000
  3.245109E+0000 -5.355573E+0000
  5.775728E-0001  3.541269E+0000
  1.682859E-0001  2.182167E+0000
 -2.772949E+0000 -1.258905E+0000
  2.938907E+0000 -2.497546E+0000
  3.915349E-0001  2.988932E+0000
 -5.397797E-0001  2.047129E+0000
 -1.446937E+0000  2.312445E-0001
  2.233306E+0000 -2.471629E+0000
  1.518799E-0001 -4.013880E-0001
 -5.148316E-0001  1.511969E+0000
 -1.638605E+0000 -4.177143E-0001
  5.615766E-0001 -1.435438E+0000
  2.070087E+0000  2.582973E+0000
 -3.070634E+0000  3.500551E+0000
 -2.268135E+0000 -4.403368E+0000
  2.244709E+0000 -2.246447E+0000
  4.031046E+0000  1.656398E+0000
 -1.476594E+0000  1.853126E+0000
 -2.397394E+0000 -1.064481E+0000
  1.117427E+0000 -4.641028E+0000
  1.316399E+0000  3.862735E+0000
 -3.189266E-0001  2.509718E+0000
 -2.663917E+0000 -2.413981E-0001
  2.312446E+0000 -3.671099E+0000
  1.985863E+0000 -1.921565E-0001
 -6.062274E-0002  6.536059E-0002
 -4.785487E+0000 -1.450302E-0001
  3.182537E+0000 -3.816911E+0000
  3.178147E+0000  2.683789E+0000
 -4.718336E+0000  2.531555E+0000
 -2.707850E-0001 -3.858689E+0000
  3.850984E+0000 -2.094416E+0000
  2.312456E+0000  3.911754E+0000
 -1.639730E+0000  2.589585E+0000
 -1.321632E+0000 -3.366458E+0000
  2.478211E+0000 -2.508992E-0001
  2.865035E-0001  2.574260E+0000
 -2.631445E+0000  1.401959E+0000
 -6.317435E-0001 -9.852824E-0001
  1.219693E+0000 -1.853918E+0000
 -6.294510E-0001  7.517342E-0001
  1.231380E+0000  1.541915E+0000
  2.738453E-0001  2.033512E+0000
 -2.230302E+0000  7.635058E-0001
  5.590205E-0001 -3.161823E-0001
  1.865912E+0000  6.949945E-0001
 -4.237441E-0002  1.016603E+0000
 -4.343159E-0001 -1.883108E+0000
 -7.303172E-0001  1.109103E+0000
  8.743356E-0001  1.111625E+0000
 -1.413803E+0000  4.840136E-0001
  5.060756E-0001 -1.533008E+0000
  2.829060E+0000  2.249908E+0000
 -4.150253E+0000  9.261525E-0001
  1.029493E+0000 -4.940125E+0000
  1.436945E+0000  1.725780E+0000
  1.252370E+0000  2.915778E+0000
 -8.506679E-0001  1.313674E+0000
 -6.991727E-0001 -6.868284E-0001
  5.498541E-0001  1.466751E-0001
  1.669856E+0000 -7.642669E-0001
 -3.124622E+0000  2.419249E+0000
  1.384196E+0000 -2.101758E+0000
 -2.248830E+0000 -2.013945E+0000
  3.181636E+0000 -1.407944E+0000
 -7.943070E-0001  3.414448E+0000
 -4.037887E+0000  8.083845E-0001
  1.986607E+0000 -5.576104E+0000
  2.482123E+0000 -1.294145E+0000
 -7.408881E-0001  3.153484E+0000
 -2.691874E+0000  4.860019E-0001
 -4.895997E-0001 -3.057539E+0000
  2.828005E+0000 -1.088602E+0000
  1.024991E+0000  3.121362E+0000
 -1.430684E+0000  1.514559E+0000
  5.286343E-0001 -1.274422E-0001
 -2.236114E+0000 -1.438219E-0002
  2.023073E+0000 -2.010540E+0000
  2.499412E+0000 -3.012489E-0001
 -2.009004E+0000  1.430176E+0000
 -3.611132E+0000 -1.601376E+0000
  2.343815E+0000 -3.536691E+0000
 -1.303484E+0000  3.362665E+0000
 -3.610780E-0002 -4.817745E-0001
 -3.056410E+0000  2.094502E-0001
  3.373017E+0000 -2.528770E+0000
  1.085503E+0000  1.973915E+0000
 -5.351750E-0001  3.943338E-0001
 -2.477044E-0001 -1.400012E+0000
  1.220348E+0000 -1.045988E+0000
 -1.215636E-0002  4.007990E-0001
 -2.347800E+0000  1.187107E+0000
 -7.613907E-0001 -5.690130E-0001
  1.527674E+0000 -9.890013E-0001
  5.479549E-0001  4.883102E+0000
 -2.720484E+0000  6.305351E-0001
 -1.607823E+0000 -3.651653E+0000
  3.001465E+0000 -2.101500E+0000
  4.041211E+0000  1.624269E+0000
 -1.304261E+0000  3.806208E+0000
 -6.256363E-0001 -4.118698E-0001
  1.154632E+0000 -1.671252E+0000
  3.492429E+0000 -2.593679E+0000
  7.804023E-0001  4.549919E+0000
 -4.767351E-0001  2.681036E+0000
 -7.135314E-0002  5.596663E-0001
  2.360601E-0001 -1.821595E+0000
  2.205797E-0001  1.023192E+0000
 -1.336479E+0000  2.279923E+0000
 -6.410552E-0001 -7.652360E-0001
 -1.169110E+0000 -3.137754E+0000
  5.376214E+0000  5.843146E-0001
 -1.524490E+0000  4.121874E+0000
 -5.770472E-0001 -2.119947E-0001
 -8.196687E-0001 -2.387052E+0000
  2.880141E+0000 -1.134444E+0000
 -1.467668E+0000  3.406401E+0000
  3.421234E-0002  8.789415E-0001
 -2.670515E+0000 -1.073851E+0000
  3.998733E+0000 -1.517793E+0000
 -3.269005E-0001  3.723446E+0000
 -1.954919E+0000  2.416125E-0001
 -4.931495E+0000 -3.568241E+0000
  4.207406E+0000 -9.826596E-0001
 -1.464537E-0001  3.664656E+0000
 -4.087667E+0000  1.615968E+0000
  7.266178E-0001 -3.959202E+0000
  2.313172E+0000 -1.963689E+0000
  3.506901E+0000  7.567335E-0001
 -3.544802E+0000  4.895655E+0000
 -1.223001E+0000 -4.506810E+0000
  1.899473E+0000 -3.596312E+0000
  2.121332E+0000  3.580397E+0000
 -2.821425E+0000  3.160370E+0000
 -1.404861E+0000 -4.855671E+0000
  4.680085E+0000  2.924644E-0001
  2.103469E+0000  4.638017E+0000
 -3.563663E+0000  9.969132E-0001
  3.375975E-0001 -4.561192E+0000
  2.979943E+0000  7.086002E-0001
  2.540703E+0000  3.716613E+0000
 -2.350563E+0000  9.095770E-0001
 -1.101151E+0000 -1.961458E+0000
  3.776974E+0000 -3.677446E+0000
  6.104741E-0001  2.944349E+0000
 -1.349663E+0000  3.038673E+0000
 -3.505333E+0000 -3.573527E-0001
  5.236426E+0000 -4.224885E+0000
 -9.159607E-0001  2.273540E+0000
 -4.742414E-0001  4.513641E+0000
 -3.233657E+0000 -3.890221E+0000
  1.121859E+0000 -4.540202E+0000
  6.001611E+0000  1.931068E+0000
 -2.201462E+0000  3.790161E+0000
 -3.717391E+0000 -2.232232E+0000
  9.690895E-0002 -5.781199E+0000
  5.432586E+0000 -1.081601E+0000
 -1.648120E+0000  4.055354E+0000
 -3.035581E+0000  1.738930E-0001
 -3.489464E+0000 -5.631269E+0000
  5.362909E+0000 -1.192683E-0001
  2.029788E-0001  4.139003E+0000
 -4.272752E+0000  1.916599E-0001
  1.553995E-0001 -3.691894E+0000
  3.161459E+0000 -2.685477E+0000
 -2.677502E-0001  1.093350E+0000
 -1.170739E+0000 -1.493198E+0000
  1.427969E-0001  1.879164E+0000
 -6.875933E-0002  3.989006E-0001
  7.686325E-0002 -1.986466E+0000
  2.484166E+0000 -9.797458E-0001
 -1.045643E-0001  2.779429E+0000
 -4.479410E+0000  2.104888E+0000
 -1.838168E-0004 -3.315194E+0000
  3.673397E+0000  2.085132E+0000
  2.067307E+0000  1.554922E+0000
 -5.344649E+0000  4.456666E-0001
  1.909692E+0000 -1.194566E+0000
  1.114499E+0000 -5.217925E-0001
 -9.345395E-0001  1.989511E+0000
  4.100272E-0001  4.511462E-0001
 -2.099006E+0000 -9.756499E-0001
  3.741285E-0001 -1.418184E-0001
  1.309159E+0000  8.437889E-0001
 -2.435931E+0000  1.143041E+0000
  6.349290E-0001 -1.827764E+0000
  1.922627E+0000 -2.544593E+0000
  1.914038E+0000  8.417639E-0001
 -2.752550E+0000  3.169062E+0000
 -1.420119E+0000  3.133437E-0001
  1.714947E+0000 -3.573062E+0000
 -1.452873E+0000 -1.451505E+0000
  2.064267E+0000 -1.073986E+0000
  1.163577E+0000  1.565558E+0000
 -8.024059E-0001 -2.314253E+0000
 -3.009139E+0000 -1.647882E+0000
  5.205640E+0000 -1.003413E+0000
  1.485624E+0000  6.041692E+0000
 -2.944226E+0000 -5.914001E-0002
 -2.632630E+0000 -1.296251E+0000
  6.494653E-0001  1.248672E-0001
 -8.430885E-0001  3.329609E+0000
 -1.756864E+0000  7.324982E-0001
 -2.911437E+0000 -1.634784E+0000
  4.065477E+0000 -2.212402E+0000
 -1.602686E+0000  4.015518E+0000
  1.100985E+0000  9.815558E-0002
 -2.042473E+0000 -2.274909E+0000
  2.287419E+0000 -1.177374E+0000
  2.194360E+0000  7.396184E-0001
 -2.219723E+0000  6.662423E-0001
 -9.883353E-0001 -2.567406E+0000
  4.807963E-0001 -2.620606E+0000
 -1.678256E+0000  1.205476E+0000
  8.502856E-0001 -1.478345E+0000
  5.141947E-0001  1.260215E+0000
  6.987371E-0001  4.545292E-0001
 -1.030441E-0001 -4.162137E-0001
  1.345923E+0000 -1.930180E+0000
  1.791552E+0000  2.424229E+0000
  3.488308E-0001  1.029294E+0000
 -1.183984E+0000 -1.485680E+0000
  5.092906E+0000 -7.647466E-0001
 -4.725774E+0000  3.466220E+0000
  3.575159E-0001  5.622010E-0001
 -1.186175E+0000 -3.052033E+0000
  1.442418E+0000  1.335031E+0000
  3.616929E-0001  2.119918E+0000
 -2.406866E+0000 -5.563870E-0001
  8.649560E-0001 -3.770521E+0000
  9.416264E-0001 -3.172381E+0000
  1.843172E-0001  1.843328E+0000
 -8.498145E-0001  9.960292E-0001
 -2.931475E+0000 -2.330891E+0000
  2.318450E+0000 -2.855801E+0000
  1.597124E+0000  2.211999E+0000
 -8.873772E-0001  5.749949E+0000
 -1.278461E+0000 -4.076761E+0000
  4.350315E-0002 -1.228917E+0000
  3.639711E+0000  2.485449E+0000
  3.166905E-0001  2.360466E+0000
 -3.501418E+0000 -1.519141E+0000
  1.098879E+0000 -3.388536E+0000
  4.109189E+0000  1.307292E+0000
 -1.288292E+0000  3.422417E+0000
 -1.925377E+0000 -2.083112E+0000
  6.266596E-0001 -1.549746E+0000
  1.203198E+0000 -4.397183E-0001
 -5.024862E-0001  1.089401E+0000
 -2.058177E+0000  4.950539E-0001
  1.541015E+0000 -2.140303E+0000
  9.701432E-0001  2.370952E+0000
 -3.473972E-0001 -1.980126E+0000
 -2.635063E+0000 -1.389587E+0000
  2.701443E+0000 -7.167470E-0001
 -9.698452E-0001  1.637401E+0000
  2.792761E-0002 -3.056164E-0001
  9.929675E-0001 -1.088891E+0000
  7.228359E-0001 -7.638274E-0001
 -2.288287E+0000  1.525203E+0000
  2.286210E+0000 -2.420523E+0000
 -5.061957E-0001 -1.581433E+0000
  1.815842E+0000  2.126405E-0001
  5.520433E-0001  4.152783E-0001
 -6.854766E-0001 -6.026012E-0001
 -3.372530E+0000 -1.410037E+0000
  2.865423E+0000 -1.426447E+0000
  1.024835E+0000  2.545814E+0000
 -2.967156E-0002 -3.398340E-0001
  1.447308E+0000  2.007113E-0001
  3.592920E-0001  6.978028E-0001
  1.332804E+0000  1.183765E-0001
 -2.550140E+0000  1.098076E+0000
  8.336295E-0001 -2.852152E+0000
 -3.174317E-0001  2.465282E-0001
  2.399536E+0000  2.586657E+0000
 -2.583937E+0000 -2.942755E-0001
  7.201062E-0001 -2.680848E+0000
  5.620876E+0000 -5.798196E-0001
 -9.766769E-0001  3.738743E+0000
 -3.361483E+0000  1.952829E+0000
 -1.840495E+0000 -1.599804E+0000
  3.139372E+0000 -6.086470E-0001
 -1.256458E-0001  1.780542E+0000
  4.639400E-0001 -1.901888E+0000
  4.899964E-0003 -7.680186E-0001
  2.828221E+0000 -2.244148E-0001
 -1.201134E+0000 -5.752492E-0001
  1.114371E+0000 -9.589590E-0001
  3.034436E+0000 -1.052446E-0001
 -7.317792E-0001  4.101628E+0000
 -1.445885E+0000 -1.001675E+0000
 -2.186139E+0000 -2.295249E+0000
  1.161769E+0000  3.063057E-0001
  1.981546E+0000 -2.341271E+0000
 -6.970351E-0001  1.227270E+0000
  3.478167E-0002  9.564867E-0001
 -9.154751E-0001  1.193818E+0000
  9.930988E-0001 -5.171017E-0001
  4.250586E-0001 -1.286823E+0000
 -6.335280E-0001  3.358090E+0000
 -1.158362E+0000  3.316766E+0000
 -2.371338E+0000 -2.049416E+0000
  1.670831E+0000 -2.013950E+0000
  1.041849E+0000  2.910219E+0000
 -2.251970E+0000  1.973764E+0000
 -9.162863E-0001 -2.658976E+0000
 -5.357892E-0001 -1.254343E-0001
  1.337009E+0000 -3.297966E-0001
 -8.929953E-0001  7.800640E-0001
  3.237469E-0001  1.138904E-0001
 -4.154837E-0001  7.734655E-0001
  1.182274E+0000 -1.429494E+0000
 -8.611045E-0001  5.758945E-0001
 -2.298221E-0001  1.110278E+0000
 -3.558094E+0000 -2.279463E+0000
  1.657052E+0000 -1.154223E+0000
  2.606722E+0000  1.082923E+0000
 -2.342290E+0000  4.531318E+0000
 -3.510711E+0000 -1.394461E+0000
  2.916106E+0000 -5.173708E+0000
  2.085160E+0000  1.818629E+0000
 -2.450385E-0001  2.155186E+0000
 -4.631873E+0000 -1.938220E+0000
  4.083483E+0000 -4.721128E+0000
  1.074425E+0000  1.669104E+0000
 -1.131970E+0000  2.228918E+0000
 -2.732870E+0000 -2.872781E+0000
  1.031881E+0000 -3.104583E+0000
  2.455336E+0000  3.339209E+0000
 -8.707098E-0002  1.986133E+0000
 -2.676469E+0000 -3.127660E-0001
 -3.939304E-0002 -2.829788E+0000
  4.320364E+0000  8.401488E-0002
 -3.238087E-0002  1.655627E+0000
 -1.834524E+0000  7.273671E-0001
  7.714137E-0001 -3.622576E+0000
 -9.365942E-0001 -1.047016E+0000
  3.232703E+0000 -6.789242E-0001
  2.692116E+0000  1.685953E+0000
 -2.726594E+0000  2.379224E+0000
 -8.918958E-0001 -6.541933E-0001
  6.679994E-0001 -7.203575E-0001
  4.935483E-0001  1.372617E+0000
 -1.785574E+0000 -4.197042E-0001
 -1.143301E+0000 -2.024754E+0000
  2.177000E+0000 -3.014926E-0001
  1.710697E+0000  6.853474E-0001
 -3.235870E+0000  8.607077E-0001
 -2.271908E+0000 -3.251750E+0000
  2.392715E+0000  5.548061E-0001
  1.709213E+0000  2.665593E+0000
 -1.931957E+0000  2.437651E+0000
  3.945483E-0002 -2.063272E+0000
  1.268964E-0001 -6.143532E-0001
  1.800335E+0000 -3.095601E-0001
 -1.381452E+0000  1.077042E+0000
 -1.753489E+0000 -1.435740E+0000
  9.619069E-0001 -4.239966E-0001
  2.380060E+0000 -2.173405E-0001
 -8.308961E-0001  4.992306E+0000
 -2.865053E+0000 -2.516455E+0000
  1.447786E+0000 -2.628453E+0000
  1.750200E+0000  9.576724E-0001
 -7.078719E-0002  3.603529E+0000
 -4.097163E+0000 -8.402995E-0001
  2.709201E+0000 -2.884493E+0000
  1.698615E+0000  1.647571E+0000
  7.546277E-0001  4.966468E+0000
 -3.427400E+0000 -1.668815E+0000
 -2.937617E+0000 -3.624000E+0000
  6.258009E+0000  1.132148E+0000
  1.871254E-0001  1.669336E+0000
 -8.127885E-0001  6.005531E-0001
 -2.221406E+0000 -2.030866E+0000
  1.278517E+0000 -1.407519E+0000
  1.445164E+0000  2.302625E+0000
 -1.817694E+0000 -4.652272E-0001
  1.326742E+0000 -6.561518E-0001
 -7.408422E-0001  3.181714E+0000
  1.298407E+0000 -4.952710E-0001
 -1.476685E+0000 -6.026584E-0001
  1.884417E+0000  1.980197E+0000
  1.244157E+0000  2.456816E+0000
 -2.525090E+0000  2.237508E+0000
 -1.321347E-0001 -3.483417E+0000
 -1.069099E+0000 -1.601055E+0000
  2.984575E+0000  4.058437E-0001
 -3.494170E-0001  2.376277E+0000
 -3.718100E+0000  5.530183E-0002
  1.642977E+0000 -2.395834E+0000
  1.647272E+0000  1.512399E+0000
 -7.240626E-0001  3.180851E+0000
 -5.208550E-0001 -7.243669E-0001
 -1.002263E+0000 -1.797189E+0000
  2.580480E+0000 -1.531189E+0000
  1.350266E-0001  1.010046E+0000
 -1.858037E-0001  1.367776E+0000
  1.325824E+0000 -1.190961E+0000
 -1.051953E+0000  8.592293E-0002
  1.808093E+0000 -1.792090E-0001
 -1.966593E-0001  1.188432E+0000
  3.213637E+0000 -1.209222E+0000
 -3.353323E+0000  6.846676E-0001
  1.158723E+0000 -1.365210E+0000
  1.235527E+0000 -1.786582E+0000
  9.111534E-0001  1.020966E+0000
 -7.582730E-0001  1.689238E+0000
 -1.689076E+0000 -5.089682E+0000
  3.735963E+0000  3.878325E-0001
  1.069910E+0000  3.397312E+0000
 -4.529750E+0000 -1.707504E-0001
  3.217552E-0001 -6.813693E+0000
  4.160138E+0000  1.015038E+0000
 -2.837874E-0001  6.039982E+0000
 -3.309163E+0000 -1.823992E+0000
 -2.321740E+0000 -5.685628E+0000
  7.116470E+0000 -8.267103E-0001
 -2.129037E-0001  5.132602E+0000
 -4.531284E+0000  3.087559E-0001
  1.099394E+0000 -3.977945E+0000
  2.571361E+0000  2.976238E+0000
  2.057922E+0000  2.826923E+0000
 -3.408153E+0000 -1.383594E+0000
  2.122757E+0000 -3.370314E+0000
  1.679634E-0001  1.377408E+0000
  6.068922E-0001 -2.211956E-0001
 -4.286657E+0000 -9.642543E-0002
  2.384313E+0000 -4.667949E+0000
  2.996568E+0000  1.643613E+0000
 -1.589741E+0000  3.821552E+0000
 -3.406126E+0000 -1.268414E+0000
  2.497038E+0000 -3.472901E+0000
  1.593508E+0000  1.579328E+0000
 -2.322530E+0000  2.939018E-0001
  3.667301E-0001 -3.174985E+0000
 -6.427577E-0001 -9.471202E-0001
  1.291109E+0000  3.572841E+0000
 -8.899753E-0001 -1.330266E+0000
 -3.997062E+0000 -1.782480E-0001
  2.544372E+0000  5.968329E-0001
 -1.380528E+0000  3.452844E+0000
 -1.801038E+0000  5.132006E-0001
  1.225579E+0000 -1.484798E+0000
 -2.484393E+0000 -3.520301E-0001
  6.407688E-0001  3.888372E-0001
 -8.976386E-0002  2.584083E+0000
 -1.058625E+0000  1.290857E+0000
  3.439695E-0001 -1.907524E+0000
  1.429095E+0000 -1.083827E+0000
  2.737876E-0001  4.912854E-0001
 -7.790221E-0001 -1.687987E+0000
  1.329764E+0000 -1.105024E+0000
  1.474451E+0000  1.584842E+0000
 -8.361873E-0001 -1.403823E+0000
 -3.462980E-0001  3.181291E+0000
  9.106408E-0001 -8.910223E-0001
 -2.761587E+0000 -2.241815E-0001
  1.448384E+0000 -1.630305E-0001
  2.458937E+0000  2.853944E+0000
 -4.088849E+0000  1.597563E+0000
 -1.096213E+0000 -3.514694E+0000
  2.992789E+0000 -1.713436E+0000
  1.453916E+0000  3.342047E+0000
 -3.204881E+0000  4.408177E-0001
 -1.414850E+0000 -2.496675E+0000
  2.252036E+0000 -4.123570E-0001
  1.042653E+0000  2.715257E+0000
 -3.823520E+0000  6.967469E-0001
 -1.190394E+0000 -2.140645E+0000
  7.948998E-0001 -6.078096E-0001
  4.548597E-0002  7.316738E-0001
 -7.530668E-0001  1.946655E+0000
 -2.330396E+0000 -1.167026E+0000
 -4.831909E-0002 -3.507001E+0000
  2.266385E+0000  2.127840E+0000
 -4.526560E-0002  1.374053E+0000
 -3.915012E+0000  2.359556E+0000
  5.204606E-0001 -5.331366E+0000
  5.309194E+0000  2.017709E-0001
 -2.340443E-0001  7.381366E+0000
 -2.772548E+0000 -5.497935E-0001
 -3.599170E+0000 -3.652068E+0000
  6.586900E+0000  3.952760E-0002
 -1.043651E+0000  7.592796E+0000
 -4.507073E+0000  3.047007E-0001
 -5.243487E-0001 -5.930681E+0000
  4.300460E+0000  6.176637E-0001
 -2.730843E+0000  6.062646E+0000
 -2.469537E+0000  4.004323E-0001
 -8.511725E-0001 -4.344785E+0000
  3.303342E+0000 -4.528876E-0001
  2.458766E+0000  2.939476E+0000
 -4.135800E+0000 -6.492493E-0001
 -2.273304E-0001 -3.635433E+0000
  2.642491E+0000 -1.378070E+0000
  4.790860E-0001  3.556896E+0000
 -2.183956E+0000  2.235436E+0000
 -2.237646E+0000 -1.800125E+0000
  4.468545E+0000 -9.741704E-0001
 -4.448823E-0001 -8.000507E-0001
  9.123375E-0001  2.588561E-0001
  9.705531E-0001 -3.420268E-0001
  1.050561E+0000 -5.332697E-0001
 -1.905801E+0000 -7.180262E-0002
  7.940787E-0001 -2.393820E+0000
  9.720564E-0001  2.365484E-0001
  1.680276E-0001  1.845025E+0000
 -1.177838E+0000 -2.936285E+0000
  1.910545E+0000 -1.715612E+0000
  8.019553E-0001 -5.660197E-0001
 -1.300486E-0001  1.229830E+0000
 -1.730214E+0000  7.498819E-0001
  3.032019E-0001  1.241045E-0001
 -2.264731E+0000  3.621338E-0002
 -1.537828E+0000 -1.054369E+0000
 -3.218034E-0001 -1.537645E+0000
 -4.578579E-0001  1.682789E-0001
 -8.715361E-0001 -7.756537E-0001
  1.107833E+0000 -1.067405E-0001
 -2.148156E+0000 -1.760143E-0001
  3.728100E+0000 -8.713138E-0001
 -9.449932E-0001  1.424743E+0000
 -2.149115E+0000 -4.073034E-0001
  5.576591E-0001 -4.620819E+0000
  2.052985E+0000  2.571330E+0000
  9.530866E-0001  3.778596E+0000
 -1.509300E+0000 -2.663065E+0000
  1.840627E-0001 -1.768759E+0000
  2.504465E+0000  1.625256E+0000
 -4.728230E+0000  3.536804E+0000
  2.772142E-0001 -3.175705E+0000
 -1.189611E+0000 -1.501525E+0000
  5.744948E+0000  2.417985E+0000
 -7.236164E-0002 -5.289101E-0002
 -5.694470E+0000 -1.805497E-0001
  2.955101E+0000 -2.672543E+0000
  9.737717E-0001  3.849840E-0001
  5.691493E-0001  2.120001E+0000
 -1.368846E+0000  1.978811E-0001
  4.337759E-0001 -2.007494E+0000
  1.810983E+0000  8.337123E-0001
 -2.301718E+0000  1.218443E+0000
 -2.969476E-0001 -1.221645E+0000
  3.812157E-0001 -2.241285E-0001
  6.631998E-0001 -1.469464E+0000
 -9.733808E-0001  2.554849E+0000
 -2.724756E+0000 -2.779553E-0002
  8.917805E-0001  4.414144E-0001
 -2.964369E-0001  2.248248E+0000
  1.901480E+0000  1.729052E+0000
 -1.262113E+0000  2.928118E-0001
 -2.162525E+0000 -7.662167E-0002
  2.173279E-0001  1.750678E-0001
  1.215895E+0000  1.160502E+0000
 -1.935624E+0000  4.874713E-0001
 -4.566513E-0001 -1.597791E+0000
 -1.889941E-0002 -1.321201E+0000
  4.347613E+0000  1.402072E+0000
 -3.217814E+0000  3.517404E+0000
 -5.876639E-0001 -1.180788E+0000
  4.026424E-0001  4.488202E-0001
  2.522411E+0000 -7.813484E-0001
 -1.374108E+0000  3.240109E+0000
 -2.132234E+0000  1.512668E+0000
 -1.101525E+0000 -2.782979E+0000
  4.810983E-0001 -2.553200E+0000
  3.398354E+0000  2.402898E-0001
 -1.417720E+0000  1.441236E+0000
 -3.288475E+0000  3.507556E-0001
  3.124361E+0000 -2.619302E+0000
  8.036244E-0001  1.420118E+0000
 -1.431757E+0000  7.007858E-0002
 -3.553547E+0000 -8.968677E-0001
  1.628682E+0000 -1.980055E+0000
  1.156779E+0000  8.661480E-0001
 -8.764255E-0001 -6.176490E-0001
 -6.862073E-0001 -1.825119E+0000
  1.524283E+0000 -5.165240E-0001
 -2.709644E-0001  1.085955E+0000
  1.205024E-0001  1.222096E+0000
  4.165636E-0001 -1.879188E+0000
 -7.049152E-0001  1.651448E-0001
  2.431758E+0000  1.681374E-0002
 -1.953737E+0000  2.701888E+0000
  1.735491E+0000 -1.370754E+0000
  4.040788E-0001  2.989687E+0000
 -1.634233E+0000  1.623555E+0000
  4.042748E-0001 -4.555447E+0000
  1.976332E+0000 -6.598956E-0001
  9.359191E-0002  3.090939E+0000
 -4.797942E+0000  8.755290E-0001
  5.869757E-0001 -2.505092E+0000
  1.797550E+0000 -5.223710E-0001
 -2.415597E+0000  5.747327E+0000
 -2.106561E+0000 -1.190428E-0001
  4.254601E-0001 -2.907332E+0000
  2.648186E+0000  1.352154E+0000
  9.418536E-0001  1.913352E+0000
 -3.395307E+0000 -1.726991E+0000
 -2.579156E-0001 -3.760507E+0000
  3.739903E+0000 -1.503374E+0000
  2.237139E+0000  2.587686E+0000
 -2.638874E+0000  3.186280E+0000
 -1.483633E+0000 -3.109582E+0000
  2.191247E+0000 -9.643045E-0001
  4.663593E+0000  2.315960E+0000
 -4.982636E+0000  2.894075E+0000
 -1.255417E+0000 -3.319350E+0000
  1.151336E+0000 -5.720077E-0001
  1.578652E+0000  2.948577E+0000
 -2.922761E+0000  1.334863E+0000
 -1.244504E+0000 -3.132165E+0000
  1.856049E+0000 -7.950048E-0001
  3.841747E+0000  5.521457E-0001
 -2.844495E+0000  3.979285E+0000
 -2.871687E+0000 -2.532258E+0000
  2.462500E+0000 -1.639538E+0000
  1.302741E+0000  4.672095E+0000
 -1.001428E+0000  1.776092E+0000
 -4.944030E+0000 -1.179102E+0000
  1.183068E+0000 -2.937845E+0000
  9.787778E-0001  1.326615E+0000
  9.422274E-0001  7.941000E-0001
 -1.734543E+0000 -3.659769E-0001
  8.249288E-0001 -9.845377E-0001
  2.143341E+0000  1.943214E-0002
  1.090454E+0000  5.064810E-0001
 -1.216437E+0000 -1.145787E-0001
  1.342042E+0000 -1.311718E+0000
 -6.684174E-0001  6.285430E-0001
 -6.539890E-0001  1.462266E+0000
  1.524206E+0000 -6.511475E-0001
  8.687591E-0001 -8.755583E-0002
  9.468456E-0001  1.152755E+0000
 -1.604331E+0000 -4.688117E-0001
  3.486048E-0002 -3.139193E+0000
  3.615308E+0000  4.950592E-0001
 -7.787908E-0001  3.048788E+0000
 -2.751314E+0000 -3.030104E+0000
  3.273172E+0000 -1.794541E+0000
  3.037975E+0000  1.867940E+0000
 -2.625934E+0000  3.531094E+0000
 -1.495285E+0000 -3.094368E+0000
  3.659415E-0001 -5.091075E-0001
  1.752022E+0000  6.371569E-0001
 -1.747754E+0000  2.528067E+0000
 -1.399163E+0000 -2.830401E+0000
  8.431956E-0001 -1.392157E+0000
  9.899169E-0001 -6.757662E-0001
 -3.584130E+0000  1.661099E+0000
  4.901098E-0001 -2.782171E+0000
  8.155239E-0001  2.821273E+0000
  3.795591E-0001  2.743518E-0001
 -2.293760E-0001 -1.760065E+0000
  2.703072E+0000 -5.621224E-0001
 -1.995116E-0001  7.009134E-0001
 -1.508902E+0000 -2.965985E+0000
  1.104521E+0000 -1.686937E+0000
  2.721519E+0000  4.894920E-0002
  6.189637E-0001 -1.344564E-0001
  1.103789E+0000  1.870724E+0000
 -2.986742E+0000 -4.087920E-0001
  3.147792E+0000 -1.617919E+0000
 -2.810578E-0002 -5.067541E-0002
  4.595657E-0001  4.499226E+0000
 -2.595672E+0000 -9.657913E-0002
  1.570591E+0000 -2.800142E+0000
 -2.424720E-0001  7.615092E-0001
  1.122012E+0000  1.435669E+0000
 -2.546120E+0000 -1.732372E-0001
 -8.503276E-0001 -1.241734E+0000
  3.171237E+0000 -5.891640E-0001
  5.751961E-0001  1.616456E+0000
 -9.640483E-0002 -1.878507E-0001
 -2.841255E+0000 -1.378631E+0000
  2.080583E+0000 -1.509202E-0001
  8.637108E-0001  9.716501E-0001
 -3.411851E+0000  2.364188E+0000
  5.286364E-0001 -1.802793E+0000
  9.085546E-0001 -2.202587E-0001
 -1.314403E+0000  1.781297E+0000
  8.382580E-0001  3.815598E-0001
 -2.792679E+0000  3.828940E-0001
  3.445738E+0000 -7.410225E-0001
 -1.396811E+0000  1.421866E+0000
 -1.242013E+0000 -1.742957E-0001
 -9.170571E-0001 -1.264588E+0000
  4.159812E-0001 -2.704328E+0000
  1.380607E+0000  7.055412E-0002
 -5.358211E-0001  9.243751E-0001
 -6.966357E-0001 -1.006342E+0000
 -8.259665E-0001 -2.896645E+0000
  1.498159E+0000  5.340255E-0001
 -4.033252E-0001  2.333586E+0000
 -4.243541E+0000 -3.207793E-0001
  3.912518E+0000 -3.646490E+0000
  2.242310E+0000  1.495486E+0000
 -1.151213E+0000  2.215530E+0000
 -2.060456E+0000 -2.478394E+0000
  1.983811E-0001 -1.744815E+0000
  1.980951E+0000  5.072595E-0001
 -2.529350E+0000  2.835168E+0000
  6.209290E-0001 -2.833573E+0000
 -1.757968E-0001  6.954983E-0001
  3.406846E+0000  6.359710E-0001
 -3.011676E+0000 -9.447101E-0001
  3.024246E+0000 -3.035547E+0000
  2.727135E+0000  2.007556E+0000
 -1.287032E+0000  1.986410E+0000
 -2.954691E+0000 -2.213986E+0000
  2.988922E+0000 -2.895114E+0000
  1.403915E+0000  5.298301E-0001
 -2.016715E+0000  2.841091E+0000
 -2.073581E+0000 -2.893134E+0000
  1.700527E+0000 -1.863395E+0000
  1.023348E+0000  3.152744E+0000
 -1.690334E+0000  3.359518E+0000
 -3.911537E+0000 -2.803002E+0000
  3.323412E+0000 -4.096401E+0000
  2.481048E+0000  1.952537E+0000
  7.261270E-0002  4.611834E+0000
 -2.568765E+0000  6.825214E-0001
  5.101082E-0001 -4.306872E+0000
  2.154775E+0000  1.236113E+0000
  1.360248E+0000  3.325598E+0000
 -5.493701E+0000  2.614079E+0000
  9.509656E-0001 -1.958478E+0000
  3.006738E+0000 -1.068514E-0001
  2.129901E+0000  1.477656E+0000
 -2.735317E+0000  1.320575E+0000
 -1.326278E+0000 -1.863898E+0000
 -4.036373E-0001 -5.726525E-0001
  1.671992E+0000  1.036488E+0000
 -3.513898E+0000 -6.280948E-0001
  2.015196E+0000 -1.726341E+0000
  1.173042E+0000  1.096511E+0000
 -1.734190E-0001 -6.441801E-0001
 -1.047891E+0000  8.349456E-0001
 -3.387357E-0001 -2.109730E+0000
  2.388621E+0000 -1.852232E+0000
  2.817489E+0000  4.553364E+0000
 -2.589443E+0000  9.488662E-0001
 -3.781213E+0000 -2.402928E+0000
  2.931693E+0000  2.254307E-0001
  2.947174E+0000  3.557395E+0000
 -2.577298E+0000  1.467065E+0000
  2.918425E-0001 -3.189007E+0000
  1.367799E+0000 -1.752315E+0000
  2.726478E-0001  1.780709E+0000
 -1.149509E+0000 -2.026256E-0001
  3.031855E+0000  9.038586E-0001
 -9.536646E-0001  2.544702E+0000
 -1.446079E+0000 -5.634393E-0001
  1.345413E+0000 -4.065692E-0001
  2.697140E-0002  1.246147E-0001
 -8.642658E-0001  1.551845E+0000
  1.288563E+0000 -1.146496E+0000
 -2.666068E+0000  1.831115E+0000
 -2.789467E-0001 -2.419336E+0000
 -2.161874E+0000 -7.715566E-0001
  1.846385E+0000 -6.401451E-0001
  1.211482E+0000 -4.529375E-0001
 -4.116514E+0000  5.545701E-0002
 -3.045508E-0001 -5.280686E+0000
  3.839910E+0000 -1.699307E+0000
  8.874602E-0001  2.327864E+0000
 -3.350610E+0000  1.300796E+0000
  1.140733E+0000 -3.730456E+0000
  3.457057E+0000 -1.709603E+0000
  1.115725E+0000  3.041132E+0000
 -3.386813E+0000  2.754318E+0000
  1.840450E+0000 -2.756420E+0000
 -3.741336E-0001  6.167680E-0001
  3.380761E+0000  2.680341E+0000
 -5.064443E+0000  2.341099E+0000
 -1.787597E+0000 -2.812737E+0000
  1.181149E-0001 -6.707978E-0001
  3.287371E+0000  1.617633E+0000
 -2.410351E+0000  4.548367E-0001
 -4.196822E+0000 -2.966083E+0000
  2.789764E+0000 -2.844097E+0000
 -8.591896E-0002  3.374162E+0000
 -6.655131E-0001  1.407990E-0001
 -4.087204E+0000 -4.211102E+0000
  4.522157E+0000 -2.141451E+0000
  4.221325E-0001  4.058795E+0000
 -2.726442E+0000  1.756286E+0000
  5.935555E-0001 -4.356533E+0000
  3.031856E+0000 -1.581116E+0000
 -9.912048E-0001  5.929127E+0000
 -3.343389E+0000  1.744528E-0002
 -1.715531E+0000 -5.000510E+0000
  2.078598E+0000  1.207577E-0001
  7.144432E-0001  2.743105E+0000
 -2.636996E+0000  4.025154E-0001
 -2.931286E+0000 -2.865591E+0000
  3.567880E+0000 -1.260267E+0000
 -1.895555E+0000  1.207390E+0000
  6.008876E-0001  8.872241E-0001
 -1.649298E+0000 -2.291313E-0001
  3.211901E+0000 -4.757925E+0000
  2.001435E+0000  1.830347E+0000
 -1.210699E+0000  4.518519E+0000
 -1.162225E+0000 -1.759625E+0000
 -2.312200E+0000 -4.729388E+0000
  5.573841E+0000  1.348762E+0000
  9.442078E-0001  6.033667E+0000
 -6.245952E+0000  1.367904E-0001
  6.344983E-0001 -7.548699E+0000
  6.367894E+0000 -2.012664E+0000
  1.792171E-0002  8.004258E+0000
 -4.529814E+0000  7.309824E-0001
  1.909339E-0001 -1.024188E+0001
  6.489398E+0000 -1.366689E+0000
  2.139859E+0000  6.938303E+0000
 -7.603345E+0000  1.833031E+0000
 -1.066612E+0000 -5.616835E+0000
  6.266616E+0000 -1.045813E+0000
 -9.229980E-0001  8.084405E+0000
 -3.778420E+0000 -4.794187E-0001
 -1.496740E+0000 -6.249833E+0000
  7.085230E+0000  8.482687E-0001
 -6.331530E-0002  7.706077E+0000
 -7.889252E+0000 -5.606241E-0001
 -1.223711E+0000 -6.110685E+0000
  2.191112E+0000 -7.447161E-0002
  2.093081E+0000  5.509079E+0000
 -5.902794E+0000  3.012503E+0000
 -1.895959E+0000 -6.845245E+0000
  3.233475E+0000 -8.260287E-0001
  4.288624E+0000  3.066785E+0000
 -5.318107E+0000  3.840392E+0000
 -1.395586E+0000 -4.161473E+0000
  4.431368E+0000 -2.605924E+0000
  4.165501E-0001  4.570628E+0000
 -3.606549E+0000  2.189220E+0000
  1.300533E+0000 -4.475141E+0000
 -5.738198E-0001  2.448067E+0000
  4.136020E+0000  2.864353E+0000
 -3.063353E+0000  2.952217E+0000
 -2.566731E+0000 -2.216709E+0000
  2.119311E+0000 -3.240730E+0000
  2.758784E+0000  3.718921E+0000
 -6.244420E-0001  3.193668E+0000
 -4.022638E+0000 -9.168999E-0001
  4.251078E+0000 -5.445700E+0000
 -6.194134E-0001  3.404388E+0000
 -3.952598E-0001  2.626102E+0000
 -2.158101E+0000 -2.115244E+0000
  3.971961E+0000 -2.932827E+0000
  6.620864E-0001  3.549962E+0000
 -4.247968E-0001  2.238297E+0000
 -2.888685E+0000 -2.671626E+0000
  1.599076E+0000 -2.851072E+0000
  1.554710E+0000  1.119541E+0000
 -1.025974E+0000  3.643269E+0000
 -3.008487E+0000 -3.454260E+0000
  1.276334E+0000 -2.523226E+0000
  3.910559E+0000 -1.408380E-0001
 -1.835609E+0000  4.793268E+0000
 -2.959395E+0000 -4.449684E-0001
 -6.092804E-0002 -4.701437E+0000
  1.820925E+0000  1.993195E+0000
  2.928392E-0001  3.009133E+0000
 -1.672502E+0000  3.698276E-0001
  1.229933E-0001 -4.302523E+0000
  2.265392E+0000  1.344240E+0000
  4.296254E-0001 -6.719408E-0001
 -4.316873E+0000  5.855941E-0001
  2.099440E+0000 -2.087301E+0000
 -9.410392E-0001 -3.481420E-0001
 -4.555158E-0001 -5.642023E-0001
 -1.026559E+0000  3.070951E-0001
  4.772691E-0001 -2.601033E-0001
 -1.204391E+0000 -1.741518E+0000
 -4.902196E-0001 -1.444171E-0001
  1.126064E+0000 -3.366347E-0001
  5.523170E-0001  9.907253E-0001
 -2.158480E+0000  1.164829E+0000
  7.287411E-0001 -1.632166E+0000
  1.815114E-0001  3.470958E+0000
  5.814153E-0001 -8.286133E-0002
 -3.358528E+0000 -7.187570E-0001
  2.895104E+0000 -1.840372E-0001
 -7.062503E-0001  9.749027E-0001
 -3.223170E+0000  2.206658E-0001
  1.527945E+0000 -3.619729E-0001
  5.217288E-0001 -2.827415E-0001
 -1.309777E+0000  1.096691E+0000
  4.877893E+0000  2.825236E-0002
 -4.686915E+0000  9.041139E-0001
  1.516724E+0000 -2.104385E+0000
  1.180785E+0000  2.466813E+0000
 -1.423381E+0000  2.646143E+0000
 -1.911714E+0000 -1.795682E-0001
  1.193385E+0000  1.261562E-0001
  2.063361E+0000 -2.307572E-0001
 -3.823200E+0000 -8.132573E-0001
 -4.825571E-0001 -2.292928E+0000
  2.543121E+0000 -1.810462E+0000
 -1.133673E+0000  2.837031E+0000
  4.289923E-0001  1.187671E+0000
 -2.466438E+0000 -1.815673E+0000
  1.456690E+0000 -1.355949E+0000
  7.922493E-0001  1.546946E+0000
 -2.195949E+0000 -1.699749E+0000
  2.984032E+0000 -6.542349E-0001
  1.507750E+0000  4.107206E-0001
 -2.125488E+0000  1.311555E+0000
 -2.029932E+0000  2.620216E+0000
  1.231310E+0000 -4.140082E+0000
  1.844494E-0001  1.262302E+0000
  2.151604E+0000 -2.071190E+0000
 -1.860688E+0000  7.230804E-0001
  3.745592E-0001 -7.728977E-0001
 -1.808212E+0000 -2.846371E-0001
  1.112789E+0000  2.054972E+0000
  1.891879E+0000  5.432077E-0001
 -4.884871E+0000  1.786727E+0000
  2.706255E-0001 -2.801715E+0000
  2.591561E+0000  5.625560E-0001
 -6.363129E-0001  2.212148E+0000
 -1.733301E+0000 -2.071163E-0001
 -3.447315E-0001  1.392093E+0000
  7.056778E-0001  2.574874E+0000
 -7.171851E-0001 -1.822097E-0002
 -9.580947E-0001 -2.570282E+0000
  1.602410E+0000  3.768773E-0001
  8.451917E-0001  1.875886E+0000
 -1.849255E+0000 -7.646593E-0001
  2.360067E+0000 -4.225531E+0000
  1.147892E-0001  6.349280E-0001
  6.878218E-0001  2.207191E+0000
 -9.267035E-0001 -6.110434E-0001
 -1.579288E+0000 -8.940456E-0001
  2.731712E+0000 -4.641815E-0001
 -1.404702E+0000 -6.115939E-0002
  1.357262E+0000  8.975829E-0001
  1.280180E-0001  3.037330E-0001
 -1.979117E+0000  8.491458E-0001
  5.555643E-0001  9.327889E-0003
  6.608403E-0001  2.709488E+0000
 -1.205255E+0000 -2.571818E-0001
  1.214778E+0000 -2.300321E+0000
  2.905471E-0001 -5.752706E-0001
 -1.778475E+0000  4.468352E+0000
 -1.862475E+0000 -2.534680E-0001
 -1.949597E+0000 -3.555426E+0000
  2.469083E+0000 -1.352984E+0000
 -5.311561E-0001  2.339507E+0000
  1.689576E-0001 -6.139983E-0001
  5.372416E-0001 -8.054106E-0001
  6.420621E-0001  1.179777E+0000
 -2.956777E-0001  1.450629E+0000
 -2.434556E+0000  1.557456E-0001
 -6.393138E-0002  4.178511E-0001
  1.266830E+0000  2.322785E+0000
 -1.336726E+0000 -1.214979E+0000
 -1.897622E-0001 -2.683521E+0000
  2.213890E+0000 -2.645072E-0002
 -1.117461E-0001  3.556518E+0000
 -3.703992E+0000  6.159332E-0001
  6.688571E-0001 -2.918231E+0000
  1.238682E-0001 -4.735530E-0001
  3.281590E+0000  2.568362E+0000
 -1.265653E+0000  2.126138E+0000
 -1.915694E+0000 -2.104486E+0000
  3.154084E-0001  6.998083E-0001
  1.547739E+0000  8.300241E-0001
 -1.625985E+0000  3.745669E-0001
 -1.904279E-0001 -1.501485E+0000
  3.476987E+0000 -3.064904E+0000
 -1.352568E+0000  2.187327E+0000
  2.225112E-0001 -5.572740E-0001
 -5.637888E-0001 -2.175003E+0000
  2.986432E+0000  3.308343E+0000
 -1.131687E+0000  1.294002E+0000
 -2.854772E+0000 -1.708105E+0000
  2.928285E+0000 -4.685229E-0001
 -3.909690E-0001  5.205698E+0000
 -9.723627E-0001 -7.757812E-0002
 -2.045503E+0000 -4.223061E+0000
  3.249678E+0000 -9.390533E-0001
 -4.706253E-0001  2.313416E+0000
 -2.008859E+0000  2.632188E-0001
  2.261316E+0000 -1.925240E+0000
 -3.826447E-0001  1.987824E+0000
  3.591802E-0001  1.796992E+0000
 -2.153367E+0000 -7.959253E-0001
 -6.463560E-0001 -1.220466E+0000
  4.371615E+0000 -5.418826E-0001
 -7.919318E-0001  2.661341E+0000
 -2.990823E+0000  1.506049E+0000
 -1.000241E-0001 -3.398793E+0000
 -1.042848E+0000  3.186513E-0001
  5.156595E-0001  1.721745E+0000
 -2.843299E+0000  1.953418E+0000
 -1.302658E+0000 -7.666557E-0001
  1.126736E+0000 -1.852780E+0000
 -4.041878E-0001  2.385991E+0000
 -1.589674E+0000  1.320905E+0000
 -8.591553E-0001 -3.696729E+0000
  1.041148E+0000  9.753159E-0001
  4.051570E+0000  3.748312E+0000
 -2.857577E+0000  1.059415E+0000
 -3.081590E+0000 -2.223252E+0000
  1.965220E+0000 -3.345341E+0000
  2.744662E+0000  2.273344E+0000
  1.093932E-0001  1.837395E-0001
 -2.628072E+0000 -1.651679E+0000
  3.572127E+0000 -2.379510E+0000
  4.669435E-0001  2.918400E+0000
 -3.592353E+0000  2.921543E+0000
 -9.593853E-0001 -2.620608E+0000
  1.697425E+0000 -1.808298E-0001
 -2.663878E-0001  2.500435E-0001
 -7.243715E-0001 -1.714098E+0000
 -2.143032E-0001  9.784193E-0002
  2.097501E-0001  1.033612E-0001
  1.689159E+0000  1.024793E+0000
  4.722659E-0001 -1.545896E+0000
  2.036886E+0000 -7.305441E-0001
  8.519135E-0001  1.861811E+0000
  9.034691E-0001 -3.025589E-0001
 -1.489646E+0000  1.238238E+0000
  1.843249E+0000 -9.154233E-0001
  5.290441E-0001 -2.185737E+0000
 -2.341635E+0000 -7.550284E-0001
  2.738972E+0000 -4.764629E-0001
 -9.853043E-0001  2.164360E+0000
 -1.346997E+0000  9.295989E-0001
 -5.618073E-0001 -1.924081E+0000
  1.945196E+0000  1.274698E+0000
  7.542676E-0001  3.668383E+0000
 -3.049420E+0000  1.269597E+0000
 -1.429470E+0000 -2.863245E+0000
  2.574622E+0000 -2.047529E+0000
  1.544412E+0000  1.443529E+0000
 -5.265784E-0001  1.117102E+0000
 -1.707757E+0000 -2.962116E+0000
  1.592907E+0000 -1.876245E+0000
  1.015931E+0000  3.023810E+0000
 -2.941084E+0000  3.301939E+0000
 -1.574839E+0000 -2.975844E+0000
  2.500697E+0000 -9.436722E-0001
  5.933693E+0000  1.539887E+0000
 -6.052285E+0000  2.985628E+0000
 -2.910885E+0000 -4.121038E+0000
  2.302532E+0000 -3.374699E+0000
  3.515713E+0000  3.051641E+0000
 -4.210162E+0000  4.292814E+0000
 -8.564597E-0001 -2.985798E+0000
  1.978665E+0000 -2.694320E-0001
  1.026494E+0000  1.013697E+0000
 -3.415204E+0000  8.592060E-0002
  6.319575E-0001 -3.694375E+0000
  6.154972E+0000 -5.606563E-0001
 -3.511322E+0000  5.700985E+0000
 -7.360554E-0001 -2.247407E+0000
  1.663250E+0000 -2.028730E+0000
  6.367156E-0001 -1.185562E+0000
  1.643766E+0000  2.599225E+0000
 -8.556808E-0001 -2.186809E+0000
  5.675131E-0001 -1.113589E+0000
  2.971703E+0000 -1.595888E+0000
 -1.180743E+0000  3.838404E+0000
  1.154807E+0000 -8.964400E-0001
 -4.922047E+0000 -9.702277E-0001
  5.961136E+0000 -3.215866E+0000
  2.261700E+0000  4.355280E+0000
 -3.662214E+0000  8.882456E-0001
 -6.966864E-0001 -4.968404E+0000
  1.908073E+0000 -1.556003E+0000
  1.670738E+0000  2.133214E+0000
 -2.871884E+0000  5.114033E-0001
 -1.784968E+0000 -9.711615E-0001
 -2.000726E-0001 -3.429912E-0001
  1.212110E+0000  1.714173E+0000
 -2.933294E-0001  3.977760E-0001
 -8.833903E-0001 -1.146645E-0001
  1.940166E-0001 -2.587103E+0000
  1.043548E+0000  1.496095E-0001
 -1.815653E-0001 -6.059214E-0001
 -7.721448E-0001 -1.218556E+0000
  5.359631E-0001  5.707484E-0001
 -1.102226E-0001 -1.211448E+0000
 -1.771888E+0000  8.820386E-0001
  1.689532E+0000 -2.281184E+0000
 -2.043430E+0000 -1.292263E+0000
  2.347721E-0001 -2.051051E-0001
  1.987380E+0000 -1.181634E+0000
 -2.513605E+0000  1.745586E+0000
  1.173067E+0000 -2.261571E+0000
  1.232969E+0000  3.520949E-0001
  1.275564E+0000  8.133185E-0001
  2.337666E+0000 -4.110660E-0005
 -2.331015E+0000 -1.025691E+0000
  1.891132E+0000 -1.191130E+0000
  1.320584E+0000  2.852106E-0001
 -4.124444E+0000  1.178113E+0000
  9.105761E-0001 -1.043599E+0000
  3.311297E+0000  6.395979E-0001
 -1.370994E+0000  1.571393E+0000
 -4.491064E-0001 -1.074406E+0000
 -7.821476E-0001 -1.466894E+0000
  1.618671E+0000  6.290082E-0001
  9.256522E-0001  1.667127E+0000
 -1.853910E+0000  1.603674E-0001
 -1.303368E+0000  5.235696E-0002
  9.391390E-0001 -3.900731E+0000
  4.879850E-0001  1.577241E+0000
  1.017188E+0000  2.104487E+0000
 -2.983970E+0000 -5.511161E-0001
  1.717543E+0000 -1.569559E+0000
  5.714626E-0001  3.832260E+0000
 -6.972162E-0001  1.768115E-0001
  3.349806E-0001 -2.468353E+0000
  1.599404E+0000 -5.898454E-0001
 -2.659370E+0000  1.884776E+0000
  6.565702E-0001  1.419408E-0001
  1.346707E+0000  1.279119E+0000
 -4.568332E-0001  7.474014E-0001
 -2.558644E+0000  6.596929E-0001
  1.373468E+0000 -1.292056E+0000
  9.437870E-0001  3.186096E+0000
 -2.678148E+0000  2.569680E+0000
  1.805706E+0000  6.777972E-0001
 -1.846849E+0000 -2.805636E+0000
 -4.768239E-0001  7.807609E-0001
  1.455746E+0000  1.306107E+0000
 -2.146579E+0000  9.705577E-0001
  9.309500E-0001 -1.571051E+0000
  1.447859E+0000  5.777308E-0001
 -3.444995E-0001  5.820427E-0001
 -6.545788E-0001 -3.931405E-0002
 -1.915772E+0000 -2.434503E+0000
  2.309346E+0000 -1.373062E+0000
  1.850530E+0000  4.253731E+0000
 -1.948555E+0000  2.427818E+0000
 -3.413462E+0000 -4.836029E+0000
  3.808742E+0000 -2.208398E+0000
  3.609176E+0000  4.676750E+0000
 -5.574651E+0000  2.543452E+0000
 -4.065148E+0000 -5.780178E+0000
  2.934189E+0000 -1.309998E+0000
  5.581538E+0000  4.257084E+0000
 -4.674892E+0000  4.388848E+0000
 -8.783564E-0001 -4.537626E+0000
  1.999033E+0000 -3.675806E+0000
  2.286864E+0000  4.718321E+0000
 -2.564316E+0000  1.940134E+0000
 -3.945461E+0000 -5.034676E+0000
  2.265243E+0000 -1.666257E+0000
  2.851187E+0000  8.143210E-0001
 -1.394926E+0000  2.195644E+0000
 -5.372865E-0001 -2.259070E+0000
 -8.938149E-0002 -2.316565E+0000
  7.917884E-0001  1.681954E+0000
  7.116922E-0001 -2.612112E-0002
 -3.219429E+0000  2.369596E-0002
  1.609402E+0000 -4.722747E+0000
  1.336618E+0000  2.007816E-0001
  5.501671E+0000  3.599547E+0000
 -5.050574E+0000  3.520873E+0000
  1.279221E+0000 -3.646573E+0000
  1.941078E+0000 -6.392367E-0001
 -1.956793E+0000  5.530312E+0000
 -2.676635E+0000  5.527074E-0001
 -3.093236E+0000 -2.353542E+0000
  3.934286E+0000 -1.493095E+0000
 -4.168226E-0001 -2.856305E-0001
 -2.011162E+0000  7.250019E-0001
 -7.092816E-0001 -1.760917E+0000
  1.482366E+0000 -1.487348E+0000
  1.916890E+0000  2.852860E+0000
 -3.186736E+0000  8.753792E-0001
 -1.611441E+0000 -4.080793E+0000
  2.842444E+0000 -9.643131E-0002
  3.635635E-0002  4.533833E+0000
 -4.021395E+0000  7.287918E-0001
 -1.050505E+0000 -3.663450E+0000
  4.346048E+0000 -6.404870E-0001
 -5.762298E-0001  5.209151E+0000
 -2.576617E+0000 -1.535144E+0000
 -1.361046E+0000 -5.078720E+0000
  6.039113E+0000  1.841572E-0001
 -2.467259E+0000  5.060591E+0000
 -5.163663E+0000 -1.574480E+0000
  3.840215E+0000 -3.235936E+0000
  5.294435E+0000  2.217573E+0000
 -3.213366E+0000  2.796485E+0000
 -2.050279E+0000 -3.550200E+0000
 -2.358172E-0001 -3.172475E+0000
  3.057480E+0000  1.641735E+0000
 -4.298175E+0000  3.716149E+0000
 -9.442956E-0002 -2.860692E+0000
  3.034276E+0000 -2.494588E+0000
  2.714526E+0000  5.908827E+0000
 -2.140076E+0000  1.010603E+0000
 -3.558587E+0000 -3.611075E+0000
  4.957452E+0000 -2.764425E+0000
  3.105412E+0000  3.932888E+0000
 -3.795187E+0000 -6.937836E-0001
 -1.329242E+0000 -1.642037E+0000
  4.166418E+0000  5.897593E-0001
  2.514355E-0001  2.741687E+0000
 -2.174678E+0000 -8.529150E-0001
 -1.698549E+0000 -2.116319E+0000
  2.673183E+0000 -6.671064E-0001
 -3.163311E-0001  3.889225E+0000
 -2.228217E+0000  1.398254E+0000
 -2.530576E+0000 -3.631364E+0000
  6.627578E-0002 -2.203055E+0000
  1.540971E+0000  3.584076E+0000
 -3.697385E+0000  2.092568E+0000
  1.006348E+0000 -3.863853E+0000
  1.219322E+0000  3.345055E-0001
  2.183795E-0001  5.525709E-0001
 -2.691718E+0000  6.490293E-0001
  1.341181E+0000 -3.202266E+0000
  2.874756E+0000  4.117394E-0001
 -2.078884E+0000  2.544516E+0000
 -6.652047E-0001  1.780219E+0000
 -1.028670E+0000 -4.245040E+0000
  2.916366E-0001 -1.220163E+0000
  1.826763E+0000  2.470428E+0000
 -1.185191E+0000  7.350617E-0001
 -1.264683E-0001 -1.670512E+0000
  4.843659E+0000 -2.171598E+0000
 -1.389304E+0000  3.302487E+0000
 -1.368835E+0000  4.919711E-0001
  8.632619E-0001 -1.633240E+0000
  1.377485E+0000  1.793435E+0000
  2.119162E-0001  3.598507E+0000
 -1.320160E+0000 -1.788967E+0000
 -1.965838E+0000 -2.467621E+0000
  1.515599E+0000 -2.020093E+0000
  2.922229E+0000  2.795454E+0000
 -5.334527E+0000  2.878728E+0000
 -3.875359E-0001 -5.426747E+0000
  1.380162E+0000 -1.936975E+0000
  2.217970E+0000  4.320603E+0000
 -4.888163E+0000  6.707992E-0001
 -5.226623E-0002 -5.141328E+0000
  3.211200E+0000 -5.055122E-0001
  1.096688E+0000  3.373183E+0000
 -4.445300E+0000  1.656292E+0000
 -3.001242E-0001 -2.929452E+0000
  1.928802E+0000 -1.243262E+0000
  8.554882E-0001  2.688329E+0000
 -8.592722E-0001 -1.086734E+0000
 -1.899627E-0001 -2.633184E+0000
  2.930412E+0000  7.051645E-0001
 -5.753297E-0002  8.680128E-0001
 -3.030986E+0000 -6.015316E-0001
  1.751165E+0000 -3.135399E+0000
  2.989057E+0000  4.122313E-0002
 -1.146449E+0000  2.225267E+0000
 -2.375117E+0000 -2.974068E+0000
  3.647902E+0000 -1.599902E+0000
  7.754765E-0001  2.688780E+0000
  4.339143E-0001 -9.272788E-0001
 -2.656349E+0000  1.290371E+0000
  2.352078E-0001  1.595030E+0000
 -1.892775E+0000  9.173653E-0001
 -7.805267E-0001 -1.322364E+0000
  4.390956E-0001 -1.738231E+0000
 -2.995410E-0001  1.749662E+0000
 -9.066868E-0001  2.527981E+0000
 -3.532195E+0000  1.315016E+0000
  7.308242E-0001 -2.464231E+0000
  6.246753E-0001  1.336670E+0000
  2.022816E-0001  1.305255E+0000
 -4.295827E+0000 -1.570328E+0000
  2.173285E+0000 -2.055610E+0000
  2.737976E+0000  2.195814E+0000
 -4.107469E+0000  3.651958E+0000
 -2.525159E+0000 -1.895832E+0000
  2.303724E+0000 -3.068032E+0000
  2.678520E+0000  4.744765E+0000
 -1.305405E+0000  2.507396E+0000
 -1.508123E+0000 -3.878381E+0000
  1.505676E+0000 -2.719077E+0000
  1.037050E+0000  3.177994E+0000
 -6.766288E-0001  3.559635E+0000
 -2.915703E+0000 -1.411647E+0000
  1.259207E+0000 -3.311078E+0000
  1.608630E-0002  1.482521E+0000
 -2.194462E+0000  2.216912E+0000
 -2.409353E+0000 -2.375759E+0000
 -6.687642E-0002 -1.723778E+0000
  3.867292E+0000  3.345488E+0000
 -3.784627E+0000  1.844376E+0000
 -3.442176E+0000 -3.843478E+0000
  4.970879E+0000 -3.132689E+0000
 -1.854595E-0001  5.120726E+0000
 -1.714299E+0000 -4.329974E-0001
 -3.493283E+0000 -3.928509E+0000
  5.778457E+0000 -2.503575E+0000
 -1.959312E+0000  3.917039E+0000
 -2.673223E+0000  1.262702E-0001
 -1.705315E+0000 -4.005359E+0000
  2.638314E+0000 -2.605712E+0000
  2.310733E+0000  3.621976E+0000
 -4.698945E+0000  2.037021E-0001
 -5.315003E-0002 -4.034269E+0000
  2.422890E+0000 -1.293409E+0000
  2.317467E+0000  3.081581E+0000
 -3.006580E+0000  1.617372E+0000
 -1.447671E+0000 -1.733605E+0000
  2.209429E+0000 -5.167134E-0001
  1.073289E+0000  6.167943E-0001
 -2.429085E+0000  1.207965E+0000
  8.695478E-0002 -1.760972E+0000
  1.648976E+0000 -1.321839E-0001
 -2.856286E+0000  6.889527E-0001
  1.128668E+0000 -2.382513E+0000
  4.327562E-0001  2.608581E-0001
  7.978678E-0001  4.019345E+0000
 -3.455819E+0000 -1.454737E+0000
 -1.335671E+0000 -2.074034E+0000
  3.304385E+0000 -2.619840E+0000
  6.642931E-0001  4.008606E+0000
 -1.571320E+0000  1.838649E+0000
 -2.001123E+0000 -4.369754E+0000
  5.479541E+0000 -7.869264E-0001
  1.830021E+0000  5.455429E+0000
 -4.698158E+0000  2.218280E+0000
 -2.185200E+0000 -4.459729E+0000
  1.351411E+0000 -3.359128E+0000
  2.742872E+0000  1.696382E+0000
 -1.039018E+0000  4.040115E+0000
 -1.248898E+0000 -1.065156E+0000
 -2.543991E+0000 -3.482572E+0000
  5.943823E+0000  3.015983E-0001
 -1.207898E+0000  3.018567E+0000
 -3.107067E+0000 -1.611145E-0002
  2.303018E+0000 -4.447607E+0000
  1.424487E+0000  1.958919E+0000
  1.086539E+0000  2.727035E+0000
 -2.872957E+0000 -4.977310E-0001
  4.133013E-0001 -2.558503E+0000
  1.230392E+0000  1.309938E+0000
 -2.341366E+0000  1.434308E+0000
 -2.176698E+0000 -8.957478E-0001
 -9.514439E-0001  2.671965E+0000
  5.461786E-0001 -1.265406E+0000
 -1.822317E+0000  1.888287E+0000
  1.782190E+0000 -3.783179E-0001
 -1.551174E+0000  1.073464E+0000
  4.999996E-0001 -4.748544E-0002
 -8.386278E-0002 -7.787024E-0001
  4.460194E-0001  2.291168E+0000
 -6.195825E-0001  6.125973E-0001
  3.070150E+0000 -1.603087E+0000
 -2.640138E+0000  9.898676E-0001
  4.247545E+0000 -1.989873E+0000
 -3.935575E-0001  1.656321E+0000
 -6.072121E-0001  1.012580E+0000
 -6.428924E-0001  8.872985E-0001
  1.379564E+0000  9.625709E-0001
  5.878953E-0001  8.458540E-0001
 -1.707903E+0000 -2.403718E+0000
  1.544277E+0000 -2.419448E+0000
  6.121962E-0001 -8.555347E-0001
 -4.203879E-0001  1.990469E+0000
 -1.413061E+0000  6.703503E-0002
 -1.658118E+0000 -2.868233E+0000
  2.914797E+0000 -1.178843E+0000
  4.592730E-0001  4.213762E+0000
 -5.600658E+0000  9.814823E-0001
 -5.202853E-0001 -4.548250E+0000
  1.421402E+0000 -3.770840E-0001
  1.783749E+0000  1.997290E+0000
 -1.024021E+0000 -7.378135E-0001
 -2.822862E-0001 -2.688774E+0000
  4.959741E-0001 -9.227975E-0001
  2.023176E+0000  1.081842E+0000
 -4.377154E-0001  2.029116E+0000
 -1.093423E+0000 -1.047862E+0000
  2.669573E-0001 -9.263671E-0001
  4.207383E-0001  3.194224E-0001
  1.062560E+0000  4.599874E-0001
 -1.551642E-0002  9.601213E-0001
 -1.222392E+0000 -2.013161E+0000
  8.568268E-0001 -8.061884E-0001
  1.741754E+0000 -8.946226E-0001
  1.758821E+0000 -9.080801E-0001
 -1.540900E+0000  2.356153E+0000
 -5.153567E-0001  4.947475E-0001
  3.472227E-0002  8.009199E-0001
 -6.134468E-0001  5.576669E-0001
 -3.285471E-0001 -2.165886E+0000
  2.261650E+0000  4.243021E-0001
  6.532211E-0001  7.941404E-0001
 -1.742471E+0000 -1.091762E+0000
  1.895135E+0000 -3.148402E-0001
 -5.886286E-0001  2.117196E+0000
  2.547141E+0000  9.517466E-0001
 -3.637492E+0000 -3.172398E-0001
  1.776095E+0000  4.772318E-0002
  3.622632E-0001 -5.544697E-0001
  8.499403E-0001  1.647987E+0000
 -2.885627E-0001 -5.392425E-0001
 -3.005362E+0000 -6.190670E-0001
  3.596056E+0000 -9.786267E-0001
 -2.157376E+0000  4.425622E+0000
 -4.477585E-0001 -1.705963E+0000
 -1.976389E+0000 -6.261196E+0000
  5.114298E+0000 -4.932069E-0001
  1.529324E+0000  2.851347E+0000
 -5.766823E-0001  1.870621E+0000
 -2.461270E+0000 -6.242253E-0001
  2.408050E+0000 -1.993474E+0000
 -3.744822E-0001 -5.497712E-0001
  3.861632E+0000 -4.285990E-0001
 -2.374963E+0000 -3.906340E-0001
  4.482594E-0001  4.311213E-0001
  2.387108E+0000 -2.860999E+0000
  6.101767E-0001  2.466480E+0000
 -8.780596E-0001  2.115959E+0000
 -1.422428E+0000 -1.142781E+0000
 -1.619535E-0001 -3.035525E+0000
  1.253000E+0000  3.859993E-0001
 -5.743830E-0001  1.033177E+0000
 -1.693953E+0000  1.807668E+0000
 -1.011857E-0001 -1.789402E+0000
 -1.438058E+0000 -1.778203E+0000
  2.595025E+0000 -4.849344E-0002
 -4.551030E-0001  2.460156E+0000
 -2.431121E+0000 -9.923324E-0001
 -1.093375E+0000  3.016689E-0001
  3.051523E+0000 -3.469771E+0000
 -5.656469E-0002  2.669471E+0000
 -2.151775E+0000  2.356339E+0000
 -9.138482E-0001 -1.988611E+0000
  2.410928E-0001 -9.800307E-0001
  1.748862E+0000  3.266928E+0000
 -3.537871E+0000  1.791899E+0000
 -1.360299E+0000 -4.419115E+0000
  3.088710E+0000 -2.932878E+0000
  7.958745E-0001  4.132913E+0000
 -9.281727E-0001  2.420155E+0000
 -2.985810E+0000 -1.601504E+0000
  3.404387E+0000 -3.772660E+0000
  1.064745E+0000  1.618035E+0000
 -1.232120E+0000  2.289232E+0000
 -2.680969E+0000 -3.855653E+0000
  2.598725E+0000 -1.300228E+0000
  1.776750E+0000  2.454394E+0000
 -3.805927E+0000 -4.969227E-0001
 -1.530554E-0001 -1.138338E+0000
  2.865867E+0000 -1.793508E+0000
 -2.133190E+0000  3.251186E+0000
  1.237768E+0000  2.762143E-0001
 -2.926289E-0001 -2.250947E+0000
 -2.540874E+0000  1.380355E+0000
  2.996662E+0000 -1.250373E-0001
 -3.446005E+0000 -4.722068E-0001
  4.367265E+0000  1.635636E+0000
 -2.042556E+0000  2.194537E+0000
 -1.100150E-0001 -6.393912E-0001
  1.888960E+0000 -1.783403E+0000
 -1.789975E+0000 -1.281206E+0000
  1.568803E+0000 -1.776794E+0000
  4.993890E-0001  1.646119E+0000
 -4.845634E-0002 -7.657601E-0001
  7.254016E-0001 -7.299454E-0001
  6.497643E-0001  1.671613E+0000
 -1.349341E+0000 -1.664801E+0000
  1.865268E+0000 -2.991077E+0000
  1.272884E+0000  6.983077E-0001
  8.496117E-0001  1.514505E+0000
 -3.476559E+0000 -9.520604E-0001
 -9.137693E-0001 -1.992426E+0000
  2.330372E+0000  8.080952E-0001
 -6.215241E-0001  2.698455E+0000
 -1.693414E-0001  1.714994E-0001
  1.335502E+0000 -7.806665E-0001
  5.476638E-0001 -5.312296E-0001
  6.159088E-0001  3.005041E-0001
 -1.109689E+0000  6.163890E-0001
 -6.881596E-0001 -3.069481E+0000
  1.348150E+0000 -2.871611E+0000
  2.968239E+0000  3.863290E+0000
 -2.728738E+0000  2.108292E+0000
 -1.914400E+0000 -2.806758E+0000
  1.968640E+0000 -3.255171E+0000
  3.161799E+0000  2.965198E+0000
 -7.294755E-0001  4.237629E+0000
 -5.973859E+0000 -2.656623E+0000
  2.301686E+0000 -4.134828E+0000
  2.386942E+0000  2.093489E+0000
 -3.071006E+0000  4.413798E+0000
 -4.936688E+0000 -7.195269E-0001
  1.902054E+0000 -3.936562E+0000
  4.138208E+0000  5.050795E-0001
  1.800524E+0000  3.443735E+0000
 -5.510229E+0000  1.436784E+0000
 -1.799431E+0000 -5.443686E+0000
  4.601890E+0000 -3.570462E+0000
  4.158063E-0001  6.534964E+0000
 -5.071184E+0000  1.092672E+0000
  8.905516E-0002 -5.429494E+0000
  3.999910E+0000  8.715608E-0001
 -1.022359E-0002  6.332629E+0000
 -1.263437E+0000  8.507828E-0003
 -1.800459E+0000 -2.419410E+0000
  5.087229E+0000 -1.343415E+0000
 -8.994369E-0001  4.595404E+0000
 -2.150755E+0000  1.959104E+0000
 -9.983933E-0001 -1.722446E+0000
  2.280363E+0000 -6.874479E-0001
  1.217050E+0000  2.955463E+0000
 -2.144280E+0000  2.948337E-0001
  5.512171E-0001 -1.597335E+0000
  3.164984E+0000 -8.929641E-0001
  8.156692E-0001  5.368413E+0000
 -8.391607E-0001 -1.675041E-0001
  1.468147E-0001 -4.142256E+0000
  1.168812E+0000 -3.053668E+0000
  2.058324E-0001  1.480426E+0000
 -2.999763E+0000  2.311109E+0000
 -2.060189E+0000 -2.713830E+0000
 -5.951997E-0001 -3.310989E+0000
  6.750210E+0000  2.120271E+0000
 -5.368343E+0000  5.324499E+0000
 -3.257955E-0001 -4.666422E+0000
 -1.991952E+0000 -1.369952E+0000
  3.920824E+0000 -1.970348E+0000
 -1.684344E+0000  4.002528E+0000
 -2.085920E+0000 -8.812672E-0001
 -6.605503E-0001 -2.262843E+0000
  4.087433E+0000 -1.265628E+0000
 -7.639825E-0001  3.097810E+0000
 -9.562398E-0001 -1.182266E+0000
 -1.191649E+0000 -1.731781E+0000
  3.035650E+0000 -8.292397E-0001
  6.158924E-0002  2.456845E+0000
 -2.110587E+0000  2.633926E+0000
 -3.445640E-0001  2.368432E-0001
 -1.995744E+0000 -2.460356E+0000
  4.099908E+0000 -2.285234E+0000
  2.786366E+0000  4.189866E+0000
 -2.857279E+0000  3.047562E+0000
 -2.912112E+0000 -5.869144E+0000
  4.462928E+0000 -1.232540E+0000
  2.932629E+0000  3.653698E+0000
 -5.198147E+0000  3.883649E+0000
 -1.738077E+0000 -3.644328E+0000
  1.811984E+0000 -2.028674E+0000
  1.450552E+0000 -1.139758E-0001
 -3.610271E+0000  7.166465E-0001
  2.320635E-0001 -1.806925E+0000
  2.190370E+0000  5.277225E-0001
 -1.097977E+0000  2.054613E+0000
  1.573280E+0000  6.775382E-0001
  1.866192E+0000 -2.376875E+0000
 -1.919282E+0000 -3.817130E-0001
  1.581804E+0000 -1.232965E+0000
  4.788515E-0001  2.066319E+0000
 -1.195464E+0000  1.626960E+0000
 -1.579910E+0000 -1.155332E+0000
  6.796764E-0001 -2.231650E+0000
  2.479712E+0000  4.273195E+0000
 -2.067152E+0000  4.476882E+0000
 -1.567426E+0000 -3.640473E-0001
  6.204335E-0001 -2.702907E+0000
 -5.534335E-0001  1.019207E+0000
  2.295032E+0000  1.844554E+0000
 -1.516355E+0000  1.765632E+0000
 -2.082262E+0000 -7.579268E-0001
  3.098057E+0000 -3.472535E+0000
  2.819326E-0002  3.277608E+0000
  2.466850E+0000  2.279808E+0000
 -2.929761E+0000  1.634176E-0001
  3.130104E-0001 -2.635821E+0000
  1.593221E+0000  5.369634E-0001
  7.919613E-0001  3.312103E+0000
 -2.407153E+0000  5.546477E-0001
 -1.138333E+0000 -2.760198E+0000
  3.238839E+0000 -1.380854E-0001
 -1.014762E-0001  2.939458E+0000
 -4.369284E-0001 -2.077813E-0001
 -4.651583E+0000 -8.876494E-0001
  4.526948E+0000 -5.729505E+0000
  1.899299E-0001  1.138092E+0000
  3.234169E+0000  3.583749E+0000
 -2.250066E+0000 -2.214695E+0000
 -2.777996E+0000 -2.722449E+0000
  6.371242E+0000 -9.574925E-0001
 -1.906333E+0000  6.293818E+0000
 -3.761564E+0000  1.412607E+0000
 -1.345971E+0000 -4.814015E+0000
  6.731509E+0000 -7.880521E-0001
 -2.552933E+0000  5.469799E+0000
 -8.804692E-0001 -9.821660E-0001
 -2.407815E+0000 -3.747251E+0000
  4.784276E+0000 -4.407650E-0001
  1.233291E+0000  5.644250E+0000
 -5.753499E+0000 -1.573285E+0000
  1.770875E+0000 -4.711596E+0000
  1.818520E+0000  1.552057E+0000
 -2.630116E+0000  1.043174E+0000
  1.957138E-0001 -1.153012E+0000
 -1.089298E+0000  7.352325E-0001
  2.098931E+0000  3.079089E-0001
 -3.232857E+0000  2.231675E+0000
  2.397944E-0001 -2.494269E+0000
  5.269918E-0001  5.097719E-0001
  1.352689E+0000 -3.764711E-0001
 -4.883266E-0001  6.333195E-0002
 -6.947469E-0001 -1.843886E+0000
  1.872740E+0000 -7.236983E-0001
 -3.756701E-0001  2.010344E+0000
 -1.977423E+0000 -1.469263E-0001
 -1.448870E+0000 -6.036693E-0001
  4.725438E+0000 -2.100962E+0000
 -8.597553E-0001  2.726696E+0000
 -1.343507E+0000  1.926186E+0000
  4.355941E-0001 -1.682681E+0000
  7.605227E-0001 -2.030837E-0001
 -6.829623E-0002 -5.839178E-0001
 -3.650377E-0001  3.873713E-0001
 -2.885040E+0000  6.834420E-0002
  1.402907E+0000 -1.161599E+0000
  3.976326E-0001  3.773752E+0000
 -7.180943E-0001  3.327427E+0000
 -5.424529E-0001 -3.117711E+0000
  2.285472E+0000 -1.369933E+0000
 -1.446709E+0000  6.716545E-0001
  1.076793E+0000 -6.445538E-0001
  5.738672E-0001 -4.462048E-0001
  2.405934E+0000  2.574412E-0001
 -1.199229E+0000  1.772427E+0000
  3.543121E-0001  1.108010E-0001
 -1.369014E+0000  2.625505E-0002
  2.187263E-0001  2.797737E+0000
 -1.515758E-0002  9.202548E-0001
 -8.620477E-0001  4.730978E-0002
  8.626283E-0001  3.831561E-0001
  2.686859E+0000  6.921363E-0001
 -3.126870E+0000  2.047647E+0000
 -2.722603E+0000 -4.117349E+0000
  2.014804E+0000 -3.648018E-0001
  3.919375E+0000  3.976979E+0000
 -3.939579E+0000  2.223612E+0000
 -1.382093E+0000 -2.292072E+0000
  4.088108E+0000 -2.690841E+0000
  2.800701E-0001  2.307345E+0000
 -2.775523E+0000  2.866898E+0000
 -2.452726E+0000 -6.276603E+0000
  2.262139E+0000 -2.040871E+0000
  2.538367E+0000  5.243201E+0000
 -3.723328E+0000  1.525212E+0000
 -2.712411E+0000 -2.165412E+0000
  1.913179E+0000 -1.321994E+0000
 -2.171287E-0001  2.641509E+0000
 -1.705857E+0000  1.895518E-0001
  1.460561E-0001  2.313462E-0001
  1.001687E+0000  2.020044E+0000
 -2.296562E-0001  1.527317E+0000
 -4.146019E-0001 -1.727981E-0001
 -2.275006E+0000 -2.211912E+0000
  1.053483E+0000 -2.829494E-0002
  1.572246E+0000  1.481978E+0000
 -9.760235E-0001  1.776983E-0001
 -6.739574E-0001  4.464618E-0001
  2.326086E+0000  8.973548E-0002
 -1.199272E+0000  4.603328E-0001
 -6.215613E-0001  3.663012E-0002
  2.370897E-0001 -6.169557E-0001
  1.942862E+0000  1.737168E+0000
 -2.126820E+0000  1.918278E+0000
  2.086296E-0001 -1.959251E+0000
 -2.003782E-0001 -1.252811E-0001
 -6.844667E-0001  1.891369E+0000
 -2.580063E+0000  1.648363E-0001
 -3.666920E-0001 -1.903804E+0000
  1.326684E+0000 -1.351024E-0002
  1.551409E+0000  2.802668E+0000
 -2.182568E+0000  4.126407E-0001
  6.846504E-0001 -3.909539E+0000
  1.157472E+0000  5.379857E-0001
 -3.668341E-0001  3.728598E+0000
 -3.779059E+0000 -2.000604E+0000
  1.684265E+0000 -2.414197E+0000
  1.469684E+0000  2.289598E+0000
 -8.718975E-0001  2.305405E+0000
  7.723673E-0001 -1.294700E+0000
 -2.028711E+0000 -1.502577E-0001
  5.212339E+0000 -7.772748E-0001
 -2.211497E+0000  6.077067E+0000
 -3.162601E+0000 -1.255443E+0000
  9.860523E-0001 -4.197625E+0000
  4.934508E+0000  5.033231E-0001
 -1.235916E+0000  4.570079E+0000
 -3.469803E+0000  3.839107E-0001
  6.189571E-0001 -3.207631E+0000
  2.647651E+0000  4.622840E-0001
 -1.047492E+0000  4.357204E+0000
 -1.101224E+0000  4.282214E-0001
 -1.995127E+0000 -3.502692E+0000
  2.654493E+0000 -1.026356E+0000
  1.521750E-0001  8.798628E-0001
 -1.508263E+0000  2.364788E+0000
  7.084431E-0001 -3.568246E+0000
 -9.587901E-0001  4.573170E-0001
  2.554098E+0000  2.428498E+0000
 -2.518413E-0002 -2.693141E+0000
 -1.498890E+0000 -1.151104E+0000
  5.485218E-0001 -2.487493E+0000
  6.415008E-0001  2.874549E+0000
 -1.037368E+0000  5.170886E-0001
 -2.693205E+0000  4.226611E-0001
  1.833415E+0000 -1.234447E-0001
 -1.053969E+0000 -1.840612E+0000
  1.157277E+0000  2.022947E+0000
  5.964488E-0001  1.991360E+0000
 -2.950381E+0000  2.668217E+0000
 -1.245159E+0000 -4.398224E+0000
  5.538039E+0000  5.529594E-0001
 -4.723832E-0001  5.045227E+0000
 -1.395741E+0000 -2.524584E-0002
  1.685952E+0000 -6.530614E+0000
  1.864991E+0000  2.471254E+0000
  7.165456E-0001  3.723345E+0000
 -3.679648E+0000 -5.217378E-0001
  1.731770E+0000 -5.376743E+0000
  3.815337E+0000  9.342994E-0001
  1.139563E+0000  4.922067E+0000
 -6.512280E+0000  1.338672E+0000
  3.472957E-0001 -5.545846E+0000
  6.023937E+0000 -2.392922E+0000
  3.746875E-0001  4.035264E+0000
 -2.275112E+0000  3.135767E+0000
 -2.001683E+0000 -3.516417E+0000
  2.591173E+0000 -1.939352E+0000
  2.192822E-0001  3.807242E+0000
 -2.962582E+0000  1.706662E+0000
 -2.937397E+0000 -1.951391E+0000
  2.528648E+0000 -3.624425E+0000
  3.499112E+0000  1.353541E+0000
  5.169560E-0001  3.549208E+0000
 -3.080797E+0000 -1.240350E+0000
  1.214189E+0000 -2.484728E+0000
  3.044579E+0000  1.767117E+0000
  6.999617E-0002  3.514389E-0001
 -3.128680E+0000 -4.909244E+0000
  1.897735E+0000 -3.716516E+0000
  2.016326E+0000  5.377846E+0000
 -2.245147E+0000  2.284386E+0000
 -2.479157E+0000 -3.759465E+0000
  1.658809E+0000 -2.358795E+0000
  2.726910E+0000  3.746977E+0000
 -2.368368E+0000  2.623528E+0000
  9.056094E-0001 -1.293611E+0000
  1.331971E-0001  1.295374E+0000
  2.395236E+0000  2.409467E-0001
 -3.753015E+0000  2.572814E+0000
  1.350148E+0000 -2.420860E+0000
  1.683475E+0000  3.333437E-0001
  7.277873E-0001  4.299611E+0000
 -1.962726E+0000  1.282935E+0000
 -1.220652E+0000  1.429580E-0002
  4.337742E+0000  6.105079E-0001
 -3.410210E+0000  2.761461E+0000
  2.525119E+0000 -1.402447E+0000
 -1.814780E+0000 -3.424792E-0002
  2.210534E+0000  1.437739E+0000
 -5.946030E-0002  9.069937E-0001
 -2.901105E+0000 -9.161624E-0001
  3.614787E+0000 -2.164418E+0000
 -5.121786E-0001  1.445605E+0000
  4.269120E-0001  2.143570E+0000
 -1.432890E+0000 -1.164293E-0001
 -4.662222E-0001 -1.093173E+0000
  2.603454E+0000  9.755213E-0001
 -5.125105E-0001  2.856637E+0000
 -9.585362E-0001 -2.156223E+0000
 -4.944807E-0001 -6.381555E-0001
  4.476510E+0000 -4.011801E-0001
 -2.355910E+0000  3.261170E+0000
 -5.235006E-0001 -3.187089E+0000
 -7.839060E-0002 -1.049257E+0000
  2.999838E+0000  7.003906E-0001
  1.231801E+0000  6.126319E-0001
 -1.826816E+0000 -7.818374E-0001
 -2.320308E-0001 -4.053474E+0000
  3.124341E+0000  4.814009E-0001
  3.086412E-0001  4.055251E+0000
 -2.375637E+0000 -1.598957E+0000
  1.018299E+0000 -4.252854E+0000
  2.571022E+0000  1.422297E+0000
 -2.278500E-0001 -6.462851E-0001
 -2.066502E+0000 -3.537726E+0000
  3.575361E+0000  1.755165E-0001
 -4.021369E-0001  1.785665E+0000
 -2.038666E+0000  2.763015E+0000
 -4.348406E-0001 -7.629855E-0001
 -7.861854E-0001 -1.068020E-0001
 -1.010019E+0000 -6.749726E-0001
 -7.393162E-0001  9.709966E-0001
  3.403114E-0001 -3.958543E-0001
 -1.248103E+0000 -1.414649E+0000
 -6.535180E-0004 -1.106609E+0000
  2.445907E+0000  1.029131E+0000
 -3.009805E+0000  1.261330E+0000
 -3.764499E-0001 -1.763513E+0000
  6.017218E-0001 -2.250149E+0000
  1.679982E+0000  2.329344E+0000
  5.164569E-0001  2.449580E+0000
 -3.051995E+0000  1.304262E+0000
  1.615991E+0000 -2.924274E+0000
  1.980458E+0000 -8.258106E-0001
 -1.973798E+0000  1.878364E+0000
 -1.287792E+0000  1.023838E+0000
  4.975789E-0001 -2.782338E+0000
  2.377193E-0001  9.406570E-0001
  1.281269E+0000  7.945821E-0001
 -7.722187E-0001 -1.663273E+0000
  6.642671E-0001 -3.895470E+0000
  7.323517E-0001 -2.783535E-0001
 -1.506579E-0001  9.511866E-0001
 -1.592569E+0000  3.591605E+0000
  6.930833E-0001 -1.752564E+0000
  8.126724E-0002  5.837215E-0001
  1.227602E-0001  1.792147E+0000
  3.326823E-0001 -1.557982E+0000
 -3.131765E+0000  5.542653E-0001
  2.896802E+0000 -3.841554E-0001
 -7.139789E-0003  1.032423E+0000
 -4.342228E-0001  1.941818E+0000
 -5.631582E-0001 -1.517273E+0000
  1.567353E-0001 -2.815438E+0000
  2.378603E+0000  4.330026E-0002
  2.078234E-0001  2.088758E+0000
 -8.969633E-0001 -1.353781E+0000
  1.457064E+0000 -1.512262E+0000
  1.042599E+0000  1.010584E+0000
 -1.120538E+0000  2.271093E+0000
 -2.950218E-0001  7.013967E-0001
 -2.308435E+0000 -6.094268E-0001
  4.625688E+0000  2.087515E+0000
 -3.427506E+0000  1.891991E+0000
 -1.289791E+0000 -4.813021E+0000
  3.976814E+0000 -2.257198E+0000
  2.692879E-0001  4.093748E+0000
 -1.202526E+0000  8.993569E-0001
 -2.832615E+0000 -4.390626E+0000
  4.018194E+0000  2.439960E+0000
  1.948564E-0001  2.093069E+0000
 -2.532747E+0000  2.294953E+0000
  1.256135E+0000 -4.441565E+0000
  1.726741E+0000 -1.493495E+0000
  1.471370E+0000  3.725926E+0000
 -2.037801E+0000 -1.461858E+0000
 -7.239866E-0001 -3.062493E+0000
  4.294731E+0000 -1.363644E+0000
  1.490992E-0001  4.268869E+0000
 -2.845882E+0000  7.793880E-0001
 -3.562753E-0001 -3.717492E+0000
  2.451810E+0000 -2.953022E-0001
  7.891461E-0001  2.054576E+0000
 -1.396341E+0000 -7.306728E-0001
 -1.050173E+0000 -7.410830E-0001
  4.125277E-0001 -8.199522E-0001
  2.538569E-0002  1.302416E+0000
 -1.538569E+0000  1.816221E-0001
 -9.952531E-0001 -8.263478E-0001
  2.648512E+0000 -5.423516E-0001
 -7.665089E-0001  2.944381E+0000
 -1.185388E+0000 -1.528888E+0000
 -2.900385E+0000 -1.050918E+0000
  4.341810E-0001 -1.397385E+0000
  2.179472E+0000  6.961886E-0001
 -1.727560E+0000  3.765748E+0000
 -6.287224E-0001 -2.273308E+0000
  6.725338E-0001 -2.039765E+0000
  2.167988E+0000  2.319762E+0000
  3.179396E-0001  2.044403E+0000
 -1.568709E+0000  1.735937E-0001
  1.174940E+0000 -2.099429E+0000
  6.860372E-0001 -3.035809E+0000
  1.102879E+0000  3.134016E+0000
 -1.292544E+0000  1.200062E+0000
 -7.772123E-0001 -1.922277E+0000
  4.761769E+0000 -6.425756E-0001
 -1.465261E+0000  2.211114E+0000
 -1.119071E+0000  1.857881E-0001
 -7.470676E-0001 -9.762642E-0001
  2.151516E+0000 -3.597606E-0001
  5.121792E-0001 -2.078964E-0001
 -2.547795E+0000 -4.987933E-0001
  1.422659E+0000 -2.534714E-0001
 -9.002551E-0001 -1.419848E+0000
 -2.643742E-0001  3.080843E-0001
 -7.499691E-0001  4.926555E-0001
 -3.000024E+0000 -9.920510E-0001
  2.025301E+0000 -1.460765E+0000
  8.064628E-0002  9.157122E-0001
  9.550276E-0001 -5.085337E-0001
 -9.938175E-0001  9.498469E-0001
  8.642680E-0001 -5.989270E-0001
  4.448544E-0001 -2.589741E+0000
  7.017787E-0001  2.350308E+0000
  7.386707E-0001  4.054970E+0000
 -1.714701E+0000  1.001139E+0000
 -2.276194E+0000 -2.043909E+0000
  2.121659E+0000 -3.558542E+0000
  1.278151E+0000  2.049531E+0000
 -2.042692E+0000  1.267138E+0000
 -1.786069E+0000 -2.183022E+0000
  3.991986E+0000 -2.174757E+0000
  1.036679E+0000  4.564336E+0000
 -1.467064E+0000 -7.597958E-0001
 -2.597787E-0001 -6.798467E+0000
  2.862508E+0000 -1.051117E+0000
  1.540592E+0000  4.427466E+0000
 -5.145876E+0000  7.810070E-0001
 -8.264656E-0001 -6.029760E+0000
  3.572873E+0000 -7.473032E-0001
  9.922324E-0001  5.083239E+0000
 -2.038185E+0000  1.194450E+0000
 -2.843883E+0000 -2.480451E+0000
  3.393424E+0000 -3.192542E+0000
  1.420365E+0000  1.800403E+0000
 -2.405842E+0000  3.515229E-0001
 -1.569870E+0000 -2.589237E+0000
  1.667584E+0000 -1.147852E+0000
  2.446543E+0000  1.847399E+0000
 -1.870439E+0000  2.327665E+0000
 -1.798204E+0000  5.610642E-0001
 -1.742796E+0000 -4.687811E-0001
  2.196264E+0000 -7.209220E-0001
 -1.307213E+0000  3.820133E+0000
 -1.424811E+0000  1.172242E+0000
 -1.328251E+0000 -6.813731E-0001
  8.447358E-0001 -6.838166E-0001
  1.936546E+0000  1.841057E+0000
 -2.728394E+0000  2.139865E+0000
 -1.115457E+0000 -2.296350E+0000
  1.891179E+0000 -2.731230E+0000
  3.193715E+0000  3.932117E+0000
 -2.442942E+0000  1.705542E+0000
 -2.050783E+0000 -1.816876E+0000
  2.895793E+0000 -2.694025E+0000
  3.480798E+0000  3.069243E+0000
 -5.050509E+0000  2.632513E+0000
 -5.895313E-0001 -3.322215E+0000
  4.788430E-0001 -3.790534E+0000
  4.365639E+0000 -1.292510E-0001
 -2.943289E+0000  2.912995E+0000
 -5.067728E-0001 -1.849644E+0000
 -6.819327E-0001 -1.848152E+0000
  1.695960E+0000  1.446732E-0001
 -1.685951E+0000  2.766329E+0000
 -2.031353E+0000 -1.131209E+0000
  8.924374E-0001 -2.825527E+0000
  1.761683E+0000 -9.801487E-0001
  1.169863E+0000  2.670617E+0000
 -3.055455E+0000  4.984554E-0001
 -1.085576E+0000 -1.272360E+0000
  2.459231E+0000  6.238315E-0001
 -5.945117E-0001  2.346684E+0000
 -3.370192E+0000  4.092604E-0001
 -1.377280E+0000 -1.808081E+0000
  3.992336E+0000 -1.637187E+0000
  4.933274E-0002  4.285870E+0000
 -7.972750E-0001  2.081100E-0001
 -2.838996E+0000 -2.667990E+0000
  3.013851E+0000 -6.835385E-0001
  1.209327E+0000  3.609959E+0000
 -4.192180E+0000  2.580584E+0000
 -7.359555E-0001 -2.300545E+0000
  2.026325E+0000 -2.411117E+0000
 -4.300341E-0001  4.383085E+0000
 -1.846921E+0000 -2.111346E-0001
 -1.298440E+0000 -3.197402E+0000
  3.310181E+0000 -1.251342E+0000
  3.320268E-0002  2.456645E+0000
 -1.118109E+0000  7.993357E-0001
 -2.133196E+0000  1.696321E+0000
  3.056106E-0001  8.228132E-0001
  6.047696E-0001 -1.125669E+0000
  1.819284E-0001  2.181582E+0000
  2.062573E-0001  2.794779E+0000
 -2.087926E+0000  1.163133E+0000
  4.024895E-0001 -1.280849E+0000
  1.613917E+0000  1.542854E+0000
 -1.267974E+0000  6.540000E-0001
 -1.131638E+0000  1.381631E+0000
  1.239587E+0000  4.008566E-0003
  6.739252E-0001  1.346733E+0000
 -1.280638E+0000 -1.154114E+0000
  1.172146E+0000  4.707650E-0002
  3.147193E-0001  1.145919E+0000
 -4.606257E-0001 -7.901950E-0001
 -1.919233E+0000 -1.000414E+0000
  6.547541E-0001  2.338318E+0000
 -2.972711E-0001  9.302090E-0001
 -2.121596E+0000 -6.476718E-0001
  1.612115E+0000 -2.268582E+0000
  1.916398E+0000 -4.996605E-0001
 -3.618167E-0001  1.841401E+0000
 -1.009979E+0000  4.576373E-0001
  6.268775E-0002 -3.655738E+0000
 -3.977018E-0001 -3.193874E-0001
  3.018037E+0000  7.701306E-0001
 -3.094267E+0000  2.038292E-0001
  7.380445E-0001 -4.634901E-0001
 -3.749729E-0001 -2.464503E+0000
  2.964874E+0000  2.254053E+0000
 -1.979668E+0000  1.534236E+0000
 -2.558923E+0000 -8.447146E-0001
  2.509541E+0000 -2.815010E+0000
  1.910141E-0001 -4.045637E-0001
  1.043157E+0000  9.020801E-0002
 -1.568946E+0000  1.758545E+0000
 -1.101601E-0002 -4.149953E+0000
 -1.769725E+0000 -2.902315E+0000
  2.182540E+0000  1.039533E-0002
 -1.791898E+0000  2.659717E+0000
 -8.194239E-0001 -3.238224E-0001
  2.112958E+0000 -1.525144E-0001
 -1.165668E+0000  1.981890E+0000
  2.361686E+0000  1.059493E+0000
 -1.799138E+0000 -8.714109E-0001
 -5.246337E-0001 -1.044665E+0000
  1.086526E+0000 -1.417902E-0001
  1.207198E+0000  1.265313E+0000
 -5.833673E-0001 -4.831968E-0001
  6.751561E-0001  4.071062E-0001
  1.336922E+0000 -1.316095E+0000
  5.726805E-0002  2.138515E+0000
 -4.508516E-0001  1.221395E+0000
  1.451366E-0001 -1.367077E+0000
 -2.146135E+0000  4.392362E-0002
  2.941489E-0001  9.015010E-0003
 -1.445429E+0000 -2.515726E+0000
  3.876262E-0001 -2.778027E+0000
  1.532989E+0000 -2.007400E-0001
  2.048749E+0000  3.868760E+0000
 -1.575795E+0000 -2.674979E-0001
 -1.540101E+0000 -3.824425E+0000
  2.377020E+0000 -2.614259E+0000
  2.975739E+0000  2.253250E+0000
 -5.665299E-0001  2.368185E+0000
 -2.974783E+0000 -1.718585E+0000
  1.695957E+0000 -3.915541E+0000
  4.595833E+0000  1.773062E+0000
 -4.677664E+0000  4.044855E+0000
 -1.345404E+0000 -4.358312E+0000
  1.521105E+0000 -2.497480E+0000
  1.972712E+0000  1.559247E+0000
 -4.007388E-0001 -5.592801E-0001
 -1.210069E+0000 -3.027088E+0000
  2.168585E+0000 -2.568345E+0000
  1.822370E+0000  1.412166E+0000
 -1.967095E+0000  2.552600E+0000
 -1.315335E+0000 -3.144138E+0000
  9.250669E-0001 -2.241228E+0000
  2.101166E+0000  3.463700E+0000
  1.398595E-0001 -7.282075E-0001
 -1.507439E+0000 -2.218517E+0000
  2.156128E+0000 -3.423287E-0001
  6.478157E-0001  1.243547E+0000
 -1.725993E-0001 -7.378216E-0001
 -1.564430E+0000 -1.581799E+0000
  1.898815E+0000 -1.403208E+0000
  1.962572E+0000  1.368707E+0000
 -3.013034E+0000  1.260620E+0000
 -2.212977E+0000  2.545474E-0001
  1.753550E+0000 -1.638601E+0000
  2.129720E+0000  1.128986E+0000
 -2.018957E+0000  1.923581E+0000
 -7.148336E-0001 -2.915006E+0000
  2.293851E+0000 -1.421165E+0000
  3.305748E+0000  1.040582E+0000
 -9.650752E-0001  3.319758E+0000
 -2.121969E+0000 -1.314245E+0000
  4.079027E-0001 -3.649720E+0000
  3.596195E+0000  7.819825E-0001
 -1.108095E+0000  3.300442E+0000
 -2.817031E+0000 -9.611484E-0001
  1.409822E+0000 -3.127821E+0000
  1.447821E+0000 -3.209026E-0001
 -6.176671E-0001  4.137011E+0000
 -2.279170E+0000  9.787535E-0001
  1.263854E+0000 -2.145438E+0000
  1.911585E+0000 -1.985942E+0000
  2.921420E-0001  4.705695E-0002
 -2.267683E+0000  1.800084E+0000
  6.841651E-0001 -3.725659E+0000
 -6.803876E-0001  1.979460E-0003
 -2.743960E-0001  1.575951E+0000
 -4.172821E+0000  9.890715E-0001
  1.140411E+0000 -2.312477E+0000
  2.597874E+0000  4.584469E-0003
 -2.665224E+0000  3.970635E+0000
 -2.744855E-0003 -1.940116E+0000
 -8.469354E-0001 -2.359877E+0000
  2.852824E+0000  6.034041E-0001
 -1.425195E+0000  2.200144E+0000
 -2.341517E+0000 -9.223905E-0001
  5.173961E-0001 -2.761416E+0000
  1.375474E+0000  2.957806E+0000
 -2.335901E+0000  2.711071E+0000
 -3.420574E+0000 -2.703803E+0000
  3.893852E+0000 -2.514199E+0000
 -2.728044E+0000  3.141064E+0000
  1.254931E+0000 -2.845542E-0001
 -3.516458E+0000 -9.475536E-0001
  3.283474E+0000  6.296388E-0001
 -2.945888E-0001  1.985075E+0000
 -3.170082E+0000 -1.657854E+0000
 -9.702966E-0001 -1.660087E+0000
  4.145743E+0000 -1.605620E+0000
 -5.212836E-0001  3.175388E+0000
 -8.318913E-0001  2.550824E+0000
 -2.527056E+0000 -3.845476E+0000
  1.870606E+0000 -1.612133E+0000
  2.361899E+0000  2.604044E+0000
 -3.690634E+0000  4.436785E+0000
 -1.240557E+0000 -3.293154E+0000
  1.103910E+0000 -3.268784E+0000
  3.992095E+0000  3.673398E+0000
 -2.306503E+0000  5.248419E+0000
 -2.961399E+0000 -1.176363E+0000
  2.446346E-0002 -5.584527E+0000
  1.431180E+0000  9.480190E-0001
  1.401648E+0000  1.545691E+0000
 -2.830978E+0000  5.341676E-0001
  6.344351E-0001 -2.589120E+0000
  1.128522E+0000  5.697508E-0001
  1.899564E+0000  1.890229E+0000
 -4.229057E+0000 -8.707407E-0001
  3.391534E+0000 -8.776347E-0001
  3.893351E-0001  3.860870E-0001
 -1.214740E+0000  1.915735E+0000
  1.409112E+0000 -1.043048E+0000
 -1.841043E-0001 -1.934543E+0000
  7.125901E-0001  1.777573E+0000
  2.368782E-0001  2.363953E+0000
 -1.612044E+0000 -4.608552E-0001
 -1.201239E+0000 -5.696495E-0001
  2.101499E+0000 -1.718832E+0000
 -3.041501E+0000  1.151688E+0000
 -9.844103E-0001 -5.005639E-0002
  4.279659E-0001  4.481830E-0002
 -3.125352E-0001 -1.930759E+0000
 -6.281972E-0001 -6.134640E-0001
  5.378813E-0001 -1.153813E+0000
 -8.945933E-0001 -1.442550E+0000
  4.542151E-0002 -2.505953E+0000
  1.056366E+0000 -8.886251E-0001
 -1.436266E+0000  2.551479E+0000
 -6.946926E-0001 -2.470908E+0000
 -4.452295E-0001 -2.609479E+0000
  2.707967E+0000  1.382942E+0000
  1.249017E-0002  2.761677E+0000
 -1.266291E+0000  1.118414E+0000
  9.643163E-0001 -4.482642E+0000
 -1.035721E-0002  1.480692E+0000
 -7.295345E-0001  2.771804E+0000
 -1.167472E+0000 -2.221476E-0001
 -1.717279E+0000 -1.544865E+0000
  1.351148E+0000 -1.513013E+0000
  3.157540E-0001 -1.093097E-0001
 -7.646598E-0001 -1.223512E+0000
 -9.013033E-0001 -2.870781E+0000
 -7.218625E-0004 -1.467783E+0000
 -1.845432E+0000 -4.248805E-0001
  2.743154E+0000  8.995628E-0001
 -2.639307E+0000  2.957471E+0000
  1.035368E+0000 -2.473796E+0000
  9.896355E-0001 -1.913273E+0000
  7.360541E-0001  5.970406E-0001
 -4.147797E-0001  1.215646E+0000
 -5.903877E+0000 -2.554722E-0001
  6.195755E-0001 -2.109886E+0000
  3.645925E+0000  3.287769E-0001
 -1.494068E+0000  2.877735E+0000
 -2.378226E+0000  1.284787E+0000
  5.125350E-0001 -3.436402E+0000
  1.300582E+0000  3.306429E-0001
  4.617400E-0001  3.340836E+0000
 -2.939618E+0000 -4.656725E-0001
  9.941313E-0001 -3.111440E+0000
  9.162785E-0001  2.145556E-0001
 -2.259399E-0001  3.122860E+0000
 -1.670028E+0000 -3.621114E+0000
 -1.411505E+0000 -1.713746E+0000
  5.478183E+0000 -3.119285E-0003
 -2.095879E+0000  4.819982E+0000
 -2.561285E+0000 -2.179884E+0000
  2.055954E+0000 -4.142377E+0000
  2.094381E+0000  3.208999E+0000
 -1.562222E+0000  1.615137E+0000
 -5.632856E+0000 -3.583555E+0000
  3.837435E+0000 -3.108948E+0000
  2.332070E+0000  3.577757E+0000
 -1.391276E+0000  3.263828E+0000
 -5.138645E+0000 -3.210613E+0000
  6.172473E+0000 -4.180657E+0000
  1.325096E+0000  4.048487E+0000
 -2.209779E+0000  8.485928E-0001
 -2.841842E+0000 -2.995246E+0000
  3.473770E+0000 -1.188643E+0000
  2.821077E+0000  9.311951E-0001
 -5.569246E+0000  6.883380E-0001
 -1.754745E+0000 -5.908607E+0000
  1.627097E+0000  1.139283E-0001
  1.321936E+0000  3.657838E+0000
 -4.701162E+0000  2.644701E+0000
  2.275461E+0000 -3.382146E+0000
  2.200132E+0000  1.636704E+0000
 -7.028688E-0001  2.655527E+0000
 -3.269216E-0001 -2.805136E-0001
 -3.400950E-0001 -1.629850E+0000
  8.262522E-0002  3.394843E-0002
  1.946927E+0000 -1.512875E-0001
  6.578886E-0001  2.055586E+0000
 -3.537155E+0000 -1.292818E+0000
  2.212671E+0000 -2.163777E+0000
  3.627415E-0001  6.867846E-0001
  3.965826E-0001  1.434465E+0000
 -7.285500E-0002 -1.032841E-0002
 -3.873564E-0001  5.185547E-0001
 -6.472069E-0001 -1.165696E+0000
  2.173756E+0000 -1.910063E+0000
 -1.526693E+0000  3.845998E+0000
 -2.008645E+0000 -7.602532E-0001
 -3.685975E-0001 -3.458826E+0000
 -6.876128E-0001  1.104217E+0000
  1.183682E+0000  4.759318E-0001
 -1.929099E+0000 -7.123844E-0001
  9.180616E-0001 -1.614133E+0000
  3.882550E+0000  6.771773E-0001
 -2.619994E+0000  3.086506E+0000
  1.123622E+0000 -2.314178E+0000
  2.245019E+0000 -2.456208E+0000
  2.872788E-0001  3.445789E+0000
 -6.458491E-0001  4.373464E+0000
 -2.972032E+0000 -1.644428E+0000
  1.538845E+0000 -3.106429E+0000
  2.914051E+0000  1.612999E+0000
 -7.813905E-0001  3.037024E+0000
 -3.679207E+0000 -5.453356E-0002
  5.938827E-0001 -3.238301E+0000
  9.995698E-0001  3.578288E-0002
  4.707468E-0002  1.834185E+0000
 -1.442480E+0000 -2.896805E-0001
  1.771160E+0000 -1.032476E+0000
  6.742595E-0001  1.743603E+0000
 -1.117596E+0000  1.052849E+0000
  1.361151E+0000 -1.970567E+0000
  5.422314E-0002  1.511426E+0000
  1.318859E+0000 -4.877511E-0001
  6.608825E-0001  6.909790E-0001
 -5.181789E-0001  2.176287E+0000
 -1.159813E+0000  1.071561E+0000
 -1.406907E+0000 -3.222197E-0001
  3.225014E+0000 -2.037902E+0000
 -1.241383E-0001  6.962951E-0001
 -7.565783E-0001 -1.131585E+0000
  2.176252E+0000 -7.970149E-0001
  1.980396E-0001 -4.387000E-0001
  2.988978E-0001  2.961923E-0002
 -1.392843E+0000  1.927327E+0000
 -3.957372E-0001 -1.916449E+0000
  2.167354E+0000 -1.449117E-0001
 -1.967942E-0001  3.390122E+0000
 -1.286381E+0000 -2.721440E+0000
  9.036691E-0003 -5.349000E-0001
 -3.113236E-0001  1.432718E+0000
  3.353708E+0000 -1.439714E-0001
 -1.774003E+0000 -4.862092E-0002
  5.371371E-0001 -8.502331E-0001
  1.417925E+0000  1.323882E+0000
 -6.485918E-0001 -4.953401E-0002
  3.618805E-0001  9.427234E-0001
 -4.099247E-0001  9.481192E-0001
 -2.009883E+0000  7.541282E-0001
 -6.801506E-0002  4.788871E-0001
  9.140577E-0001  1.558929E+0000
 -2.422706E+0000  7.031547E-0001
  8.219378E-0001 -1.527701E+0000
  1.110083E-0001 -7.338746E-0001
  2.484710E+0000  2.838663E+0000
 -1.370551E+0000  1.605818E+0000
 -1.687023E+0000  7.411829E-0001
  3.257721E+0000 -1.396011E+0000
 -1.038188E+0000  1.132971E-0002
  1.853700E+0000  7.616314E-0001
 -3.178379E+0000  2.352353E+0000
  7.033856E-0001 -3.315289E+0000
  1.256875E+0000 -2.232583E-0001
  1.003771E+0000 -4.011743E-0001
 -2.471843E+0000  7.721295E-0001
  1.020934E+0000 -2.442294E+0000
  1.548935E+0000  2.772951E-0001
 -8.146873E-0001  1.031543E+0000
 -9.583328E-0001  2.165094E+0000
  8.440451E-0002  6.978919E-0001
  1.804780E-0001 -3.695916E-0001
 -6.857738E-0001 -2.662980E-0001
  2.625400E+0000  8.485328E-0001
  5.539265E-0001  1.175208E+0000
 -2.310556E+0000  4.639907E-0001
  1.359623E+0000 -2.589095E+0000
 -2.093458E+0000  1.242397E+0000
  1.887454E+0000  5.652029E-0001
 -2.096866E+0000  9.076030E-0002
  4.356162E-0001 -1.449037E+0000
  4.584587E-0001  1.949523E+0000
 -1.238570E-0001  6.761142E-0001
  1.409625E+0000 -2.429443E+0000
 -1.757368E+0000  2.714629E-0001
  1.710653E+0000 -1.667501E+0000
  3.457036E-0001  9.482809E-0001
  5.528375E-0001  7.215692E-0001
 -3.077624E+0000 -2.024089E-0001
  2.084711E+0000 -2.596146E+0000
  1.844855E-0001 -2.094961E-0001
  5.090238E-0001  1.129925E+0000
 -3.007065E+0000 -4.655347E-0002
 -1.767793E-0001 -3.761530E+0000
  3.050282E+0000  1.876706E+0000
 -2.003919E+0000  3.253687E+0000
 -1.559733E+0000 -1.343765E+0000
  1.977803E+0000 -1.458573E+0000
  3.186595E+0000  3.034841E+0000
 -7.224414E-0001  1.013237E+0000
  8.941982E-0001 -4.087935E-0002
 -5.317049E-0001 -1.764063E+0000
  2.331639E+0000  1.094397E+0000
 -3.270680E+0000  1.410057E+0000
 -3.653975E-0001 -2.821384E+0000
  1.691095E+0000 -1.160116E+0000
  2.131128E+0000  9.835255E-0001
 -1.619665E+0000 -1.588855E-0001
 -5.217811E-0001 -2.806906E+0000
  1.166026E+0000 -2.397679E+0000
  2.421205E+0000  1.470996E+0000
 -6.841363E-0001  4.104339E+0000
 -2.579499E-0001  9.255459E-0001
 -7.485657E-0001 -1.508092E+0000
  2.334188E+0000  9.721742E-0001
 -1.918733E+0000 -4.228116E-0001
 -6.896639E-0002  3.292962E-0001
  3.798751E+0000 -1.323847E+0000
 -7.145204E-0001  3.209272E+0000
  2.340966E+0000 -3.489223E+0000
 -3.554623E+0000  6.975506E-0001
  6.482873E+0000  3.234719E-0003
 -2.448511E+0000  3.340256E+0000
 -2.487903E+0000  1.015110E+0000
  9.257987E-0001 -6.681954E+0000
  2.096043E+0000 -2.490585E-0001
  1.867298E+0000  4.304975E+0000
 -5.208207E+0000 -2.517274E-0001
 -2.362885E+0000 -4.898886E+0000
  4.943233E+0000  2.032522E-0001
 -1.089973E+0000  4.587537E+0000
 -4.028992E+0000 -1.076312E+0000
  1.615038E+0000 -3.834770E+0000
  1.192454E+0000  1.334583E+0000
 -1.399849E-0001  3.323781E+0000
 -2.868422E+0000 -3.274723E+0000
 -8.739021E-0001 -3.085183E+0000
  2.610076E+0000  3.385862E-0001
  1.865063E+0000  3.419818E+0000
 -3.500663E+0000 -3.197258E-0001
  9.188905E-0001 -2.808988E+0000
  2.727302E+0000 -3.542823E-0001
 -5.511882E-0001  2.932436E+0000
 -3.640304E+0000 -2.772668E+0000
  1.913170E+0000 -3.834676E+0000
  3.451959E+0000  3.789807E+0000
 -1.792066E+0000  2.045043E+0000
 -4.178128E+0000 -2.771040E+0000
  3.376826E+0000 -4.058824E+0000
  1.672186E+0000  2.924121E+0000
 -2.063002E+0000  2.877313E+0000
 -2.190046E+0000 -1.178852E+0000
  5.688971E-0001 -1.438379E+0000
 -3.040930E-0002 -3.662676E-0001
 -9.214640E-0001  7.600025E-0001
 -6.137799E-0001  3.185087E-0001
 -2.381302E-0001 -2.380001E+0000
  2.446153E+0000  2.413147E+0000
 -1.094606E+0000  2.238637E+0000
 -3.621225E+0000 -2.368831E-0001
  3.933931E-0002 -2.330285E+0000
  1.747688E+0000  2.525132E+0000
 -2.680563E-0001  2.600079E+0000
 -2.066138E+0000  1.354409E+0000
 -2.753372E-0001 -2.685416E+0000
  3.080465E+0000 -7.418866E-0001
 -3.871985E-0002 -4.269517E-0001
  7.478826E-0001 -1.348813E+0000
 -1.789422E+0000  1.424493E+0000
 -2.663207E-0001 -2.607379E-0001
 -6.647325E-0001 -6.675297E-0001
  2.590498E+0000 -1.490105E+0000
 -1.538725E+0000 -1.921517E-0001
 -9.907852E-0001 -2.423990E+0000
  2.318217E+0000  1.190098E+0000
  8.743202E-0001  2.755153E+0000
 -2.266721E+0000  8.106388E-0001
  2.285913E-0001 -3.939684E+0000
  7.561299E-0001  1.575786E+0000
  1.086690E+0000  4.720737E+0000
 -4.620700E+0000 -4.878215E-0001
 -8.854961E-0001 -4.706747E+0000
  3.659283E+0000 -6.282032E-0001
  9.861970E-0001  3.399035E+0000
 -2.889966E+0000  1.587564E+0000
 -3.880823E-0001 -5.674913E+0000
  4.073561E+0000 -2.585164E+0000
  5.361823E-0001  5.498319E+0000
 -1.901373E+0000 -9.243368E-0001
 -2.750504E+0000 -2.279302E+0000
  4.208840E+0000 -1.705617E+0000
 -7.210632E-0002  3.478928E+0000
 -2.086070E+0000  2.974285E+0000
 -2.720313E+0000 -5.003334E+0000
  9.338873E-0001 -3.789803E+0000
  2.413870E+0000  2.741126E+0000
 -2.469244E+0000  3.321785E+0000
 -1.489157E+0000 -5.268253E+0000
 -4.267547E-0001 -5.999575E-0001
  3.967445E+0000  3.059290E-0001
 -5.290508E+0000  4.124953E+0000
 -1.309483E+0000 -2.795716E+0000
  2.457886E-0001 -3.050185E+0000
  4.308648E+0000  5.115122E+0000
 -2.884530E+0000  4.836247E+0000
 -3.040149E+0000 -3.130307E+0000
 -2.936696E-0001 -8.805996E-0001
  5.556647E+0000  3.859885E+0000
 -3.376358E+0000  1.429994E+0000
 -4.027695E+0000 -1.600909E+0000
  3.795829E+0000 -5.524732E+0000
  1.048887E+0000  4.480901E+0000
 -2.183732E+0000  2.095979E+0000
 -1.810271E+0000 -8.268240E-0001
  3.052470E+0000 -2.365678E+0000
  2.022856E+0000  1.839274E+0000
 -1.601792E+0000  1.775223E+0000
 -1.494159E+0000 -2.070962E+0000
 -1.533972E-0001  1.934441E-0001
  1.559277E+0000  6.797706E-0001
 -1.593215E+0000  1.414333E+0000
 -5.326450E-0001 -1.905031E+0000
  5.567511E-0001 -1.869951E+0000
 -4.768830E-0001 -2.330297E+0000
  2.305822E+0000  2.847966E+0000
 -3.338326E+0000  1.086663E+0000
  1.120432E-0001 -2.997658E+0000
  8.449296E-0002 -2.618118E-0001
  1.055712E+0000  1.182988E+0000
  7.417352E-0001  1.310192E+0000
 -2.382440E+0000 -2.756547E+0000
  2.742562E+0000 -2.292427E+0000
  1.157078E+0000  1.280817E+0000
 -3.181026E+0000 -9.772313E-0001
 -7.307934E-0001 -1.338387E+0000
  1.789421E+0000 -1.241505E+0000
  7.268294E-0001  1.648828E+0000
 -1.807735E+0000  1.522998E+0000
  1.853292E+0000 -1.904945E+0000
 -1.510767E+0000  5.611645E-0001
 -2.125914E+0000 -4.842000E-0002
  2.623724E+0000 -3.466077E-0001
 -1.051404E+0000  6.052783E-0002
  1.860638E-0001  1.858278E+0000
 -1.556455E+0000 -3.228703E-0001
 -4.337097E-0001 -1.412999E+0000
  2.143117E+0000  2.554175E+0000
 -1.739090E+0000  8.271166E-0001
 -2.047742E+0000 -1.391099E+0000
  2.983169E+0000 -1.203785E+0000
 -1.961783E+0000  3.934980E+0000
  3.882234E-0001  1.513745E+0000
 -4.430498E+0000 -3.366589E+0000
  2.885193E+0000 -2.154442E+0000
  2.026305E+0000  3.311809E+0000
 -2.430739E+0000  2.751441E+0000
 -4.958708E-0001 -4.123736E+0000
  2.780662E+0000 -3.246705E+0000
  2.032103E+0000  3.025587E+0000
 -2.787032E+0000  8.394195E-0001
 -2.099505E+0000 -4.413651E+0000
  4.662105E+0000  5.104280E-0001
  4.385484E-0001  4.211302E+0000
 -2.948725E+0000  1.703005E+0000
  1.144317E+0000 -4.555695E-0001
  7.574708E-0001  8.325551E-0001
  2.614264E+0000 -7.582713E-0002
 -2.595784E+0000 -6.738018E-0002
  3.120391E-0001  3.409341E-0002
 -1.209387E+0000  2.806226E+0000
 -2.863493E+0000  7.416009E-0003
 -7.158833E-0001 -3.020470E+0000
  2.070406E+0000 -4.038455E-0002
  1.165785E+0000  9.810987E-0001
 -2.600367E+0000  1.516095E+0000
  8.519131E-0001 -2.669890E+0000
  2.409087E+0000 -1.063592E-0001
  9.849643E-0002  7.000769E-0001
 -8.023633E-0001 -2.302592E+0000
 -5.004320E-0001 -4.378077E-0001
  1.403257E+0000 -1.119003E+0000
 -2.510652E+0000  1.445234E+0000
  3.587281E+0000 -2.401995E+0000
  5.666927E-0002  2.968338E+0000
 -4.452395E-0001  2.380380E+0000
 -8.728526E-0001 -8.590968E-0001
  1.482852E-0001 -6.959364E-0002
  2.950791E+0000  4.582995E-0001
 -6.438219E-0001  2.879264E+0000
 -3.465710E-0001  8.293694E-0001
  8.451273E-0001 -2.319719E+0000
 -3.878752E-0001  1.053700E-0001
  1.210227E+0000 -2.221690E-0001
 -7.012685E-0001 -1.731740E-0001
  1.258463E-0001  1.983191E+0000
  2.475949E-0001  7.863747E-0001
 -3.860798E+0000 -5.594720E-0001
  6.939746E-0001 -3.714377E+0000
  2.297188E+0000  4.223788E-0001
 -2.727214E-0001 -5.542423E-0001
 -2.040399E+0000  6.297969E-0001
 -9.230512E-0002 -8.197911E-0001
 -1.321097E+0000  1.636908E+0000
  1.074755E+0000 -1.095105E-0001
 -6.454150E-0001  3.199741E-0001
  1.865694E+0000 -9.003841E-0001
 -9.973479E-0001 -3.241198E-0001
 -5.429069E-0001 -1.509074E+0000
  1.612357E+0000 -1.646690E+0000
 -2.147649E+0000  9.762895E-0001
  2.800295E-0002 -7.940388E-0001
  1.526903E+0000  7.414487E-0002
  1.439082E+0000 -9.310513E-0001
  3.258296E-0001 -6.784246E-0003
  1.581075E+0000 -2.839938E-0001
 -3.218326E+0000 -3.565624E-0001
  8.278318E-0001 -1.141869E+0000
  1.109010E+0000 -9.051665E-0001
  8.963476E-0001  2.439219E+0000
  2.683711E+0000  1.293620E+0000
 -1.504110E+0000  1.388782E+0000
 -1.700534E+0000 -3.479910E+0000
  2.047411E+0000 -1.659225E+0000
  3.045347E+0000  1.400167E+0000
 -1.784077E+0000  1.653141E+0000
 -7.974703E-0001 -1.795762E+0000
  7.206671E-0001  1.037084E+0000
  1.636166E+0000 -1.058404E+0000
 -3.380253E+0000  1.360197E+0000
  1.799329E+0000 -6.792465E-0001
  9.577159E-0001  7.738901E-0001
  6.954623E-0001  5.228518E-0001
 -1.002394E+0000  5.182417E-0001
 -1.071940E+0000 -1.750115E+0000
  3.853413E+0000  6.556263E-0001
 -8.750750E-0001  1.139763E+0000
 -3.305273E+0000  2.103040E+0000
  1.981088E+0000 -3.268739E+0000
 -5.164134E-0002  1.508210E+0000
 -5.492276E-0001  1.796365E+0000
 -9.768023E-0001 -1.097075E+0000
 -3.250731E-0001  8.247321E-0001
 -1.973931E-0001  1.807107E+0000
  1.122683E+0000 -9.951122E-0001
  9.728574E-0001  9.834370E-0001
 -1.845485E+0000 -3.808396E-0001
  3.735550E+0000  7.132544E-0001
 -1.996526E-0001  2.142430E+0000
 -3.025546E+0000 -1.146514E+0000
  2.781985E+0000 -2.017065E+0000
  9.301640E-0001  7.082095E-0001
  4.290838E-0001  7.953956E-0001
 -2.037385E+0000  1.078046E+0000
  1.020777E+0000 -3.657908E+0000
  1.250577E+0000  1.221618E+0000
 -7.597271E-0001  1.940555E+0000
 -2.301944E+0000 -1.935785E+0000
  8.474526E-0001 -1.777438E+0000
  2.146438E+0000 -3.151487E-0001
  4.915166E-0001  1.485877E+0000
 -1.968966E+0000 -1.108701E+0000
 -1.677849E+0000 -4.285336E+0000
  5.279834E+0000  6.171760E-0001
 -3.235741E-0001  4.777378E+0000
 -4.842907E+0000 -1.585578E+0000
  1.058761E+0000 -6.750394E+0000
  5.170989E+0000  1.360387E+0000
 -1.744555E+0000  5.969120E+0000
 -5.520073E+0000 -1.126981E-0001
  1.815715E+0000 -6.077224E+0000
  3.244201E+0000  2.277196E-0002
  2.546527E+0000  4.338496E+0000
 -4.629891E+0000  2.903756E+0000
 -1.427032E+0000 -6.374359E+0000
  4.544522E+0000 -1.372144E+0000
 -3.375739E-0001  4.354337E+0000
 -4.132876E+0000  1.266333E+0000
  3.877766E-0001 -4.370103E+0000
  2.961681E+0000  5.692079E-0001
  1.265430E+0000  2.703701E+0000
 -2.544987E+0000 -1.786698E-0001
 -2.409269E-0001 -1.244119E+0000
 -2.659482E-0001 -1.402976E+0000
  1.892924E+0000  2.123406E+0000
 -8.580744E-0001  1.122615E+0000
 -7.916236E-0001 -1.749040E+0000
  2.315661E+0000 -2.211039E+0000
  1.126424E+0000  2.768766E+0000
 -2.236046E+0000  2.608072E+0000
 -7.613874E-0001 -2.051508E+0000
  2.709027E+0000 -8.476291E-0001
 -1.619161E-0001  2.442122E+0000
 -3.088661E+0000  2.723705E-0001
  1.881522E+0000 -3.018441E+0000
 -5.988515E-0001 -3.758146E-0002
 -4.489739E-0001  1.378950E-0001
 -2.638397E+0000 -1.324678E+0000
  1.899089E+0000  5.587793E-0001
  3.122359E+0000 -4.076716E-0002
 -1.028319E+0000  1.385122E+0000
  1.548217E+0000  1.510701E+0000
  1.918446E-0001 -1.250644E+0000
 -5.720591E-0001  6.841246E-0001
  2.773545E+0000 -6.660259E-0001
 -2.353741E+0000 -1.727632E+0000
 -2.409297E+0000  1.373196E+0000
  3.123887E+0000 -3.929123E-0001
 -2.337715E+0000  2.041675E+0000
 -2.633556E+0000 -3.497126E+0000
  2.118993E+0000 -3.604641E+0000
  2.159001E+0000  4.181557E+0000
 -6.497449E-0001  3.757914E+0000
 -5.221814E+0000 -2.225319E+0000
 -2.338033E-0001 -1.981564E+0000
  4.226218E+0000 -7.729830E-0001
  1.255962E-0001  2.267189E+0000
 -8.428228E-0001  9.077130E-0001
 -7.275932E-0001 -2.535641E+0000
 -3.930199E-0001  2.819917E-0001
 -7.234393E-0001  1.270997E+0000
 -2.880093E-0001 -5.717965E-0001
  3.242864E-0001 -1.681811E+0000
  2.621373E+0000 -2.481156E-0001
  5.238648E-0001  3.153776E+0000
 -1.423742E+0000  2.888966E+0000
 -1.716996E-0002 -1.571418E-0001
  1.234829E-0001 -3.271795E+0000
  1.509698E+0000 -2.202440E+0000
  1.159065E-0001  2.864164E+0000
 -1.284468E+0000  1.074851E+0000
 -1.472773E+0000 -9.910108E-0001
  2.147977E-0001 -2.111519E-0001
  1.205087E+0000 -9.276130E-0001
  1.272669E+0000  4.442561E+0000
 -7.682593E-0001  5.345047E-0001
 -2.483059E+0000 -2.046177E+0000
  2.022291E+0000 -1.431741E+0000
  3.427976E+0000  3.216228E+0000
 -6.608804E+0000  1.629250E+0000
  5.794443E-0001 -6.121817E+0000
  3.107365E+0000 -2.223135E+0000
 -4.687298E-0001  4.577015E+0000
 -2.732087E+0000 -1.580465E+0000
 -2.258063E+0000 -4.777975E+0000
  4.783016E+0000  6.365358E-0001
  2.208406E-0001  3.351058E+0000
 -4.317988E+0000  9.668515E-0002
  1.357260E+0000 -3.945057E+0000
  3.249025E+0000  1.518383E-0001
 -2.218262E+0000  3.653208E+0000
  4.257754E-0001  4.774242E-0001
 -1.730920E+0000 -1.635761E+0000
  2.424039E+0000 -4.112953E+0000
  3.338146E-0001  1.577025E+0000
 -3.751299E-0001 -2.745598E-0001
 -4.729006E-0001 -2.550593E+0000
  1.890400E+0000 -6.304250E-0001
  2.513511E+0000  1.880849E+0000
  2.885661E-0001 -1.003027E+0000
  5.818300E-0002 -1.323419E+0000
  1.577266E+0000  1.250269E+0000
 -7.244528E-0001  7.681870E-0001
 -3.108971E+0000 -1.743253E+0000
  1.295908E+0000 -7.187384E-0001
  3.890105E+0000  1.969254E+0000
 -3.339360E+0000  2.718293E+0000
  1.263315E-0001 -8.339350E-0001
  1.785830E+0000 -3.126280E+0000
  5.731100E-0001  2.112951E+0000
  1.573756E+0000 -1.216221E+0000
 -6.827593E-0001  3.059576E-0001
 -1.086549E+0000  2.412828E+0000
  1.710800E+0000 -2.626206E-0001
  1.001458E+0000 -6.838307E-0001
 -2.611678E-0001 -1.137403E+0000
 -3.895967E-0001  1.553449E+0000
 -1.141751E+0000  1.691694E-0001
 -7.915529E-0001 -2.185220E+0000
 -9.872372E-0001 -5.211618E-0002
  2.155396E+0000 -1.431169E+0000
  3.900099E-0001 -5.011383E-0001
  1.200198E+0000  1.431109E+0000
 -2.254897E+0000  1.948954E+0000
  2.156845E-0001 -1.463674E+0000
 -8.227531E-0001  1.933103E+0000
  8.401993E-0001 -1.412944E+0000
 -1.070542E+0000 -1.920744E+0000
  2.931964E+0000 -1.059043E+0000
 -1.351475E+0000  1.122259E+0000
 -4.789683E-0002 -4.218025E-0001
 -2.763569E+0000 -1.359368E+0000
  2.331530E+0000 -1.025932E+0000
  1.151229E+0000  8.394085E-0001
 -3.177422E-0002  2.244571E+0000
 -1.698401E+0000 -3.253929E+0000
  9.861109E-0001 -1.699021E+0000
  4.056548E+0000 -1.132855E+0000
 -1.123524E+0000  2.262559E+0000
  1.247782E-0001  2.221662E-0001
 -2.234431E+0000 -1.742109E+0000
  9.714793E-0001 -6.488870E-0001
  3.785381E+0000  2.053318E+0000
 -4.626664E+0000  2.536980E+0000
 -1.689158E+0000 -1.014868E+0000
 -1.491378E-0001 -2.845703E+0000
  2.202892E+0000  1.001633E+0000
  2.564978E+0000  2.415325E+0000
 -5.128735E+0000  1.575731E+0000
  1.196109E+0000 -2.656432E+0000
  4.710739E+0000  1.597171E+0000
  1.934634E-0001  3.655293E+0000
 -2.327937E+0000 -1.163190E+0000
 -3.632894E-0001 -3.939955E+0000
  5.942316E+0000  7.447479E-0001
  5.422107E-0002  3.428016E+0000
 -4.991108E+0000 -1.852132E+0000
 -1.321525E+0000 -7.240665E+0000
  6.173466E+0000 -5.361705E-0001
 -1.603994E+0000  4.674107E+0000
 -3.155709E+0000 -2.133081E+0000
  2.407382E+0000 -4.269008E+0000
  3.170641E+0000  1.717094E+0000
 -7.904489E-0001  3.458482E+0000
 -3.732005E+0000  4.262762E-0001
  1.529513E+0000 -6.150150E+0000
 -1.421510E-0001  8.960441E-0001
  7.046956E-0001  3.361357E+0000
 -3.138769E+0000 -2.187844E+0000
  3.889859E-0001 -1.891903E+0000
  4.962203E+0000  1.099745E+0000
  5.574957E-0001  4.240362E+0000
 -2.917770E+0000 -7.148816E-0001
 -7.695983E-0001 -2.792340E+0000
  1.274611E+0000  2.249225E-0001
  2.467132E+0000  2.212097E+0000
 -5.024064E+0000  1.416874E+0000
  2.307827E+0000 -4.567789E+0000
  5.990814E-0001  2.272767E+0000
 -6.468578E-0001  7.620116E-0001
 -3.001945E+0000 -3.075193E+0000
  1.422250E+0000 -3.272601E+0000
  2.473898E+0000  2.786259E+0000
 -7.690192E-0001  2.655574E+0000
 -4.111946E+0000 -2.348278E+0000
  1.616979E+0000 -5.200166E+0000
  1.263784E+0000  3.877822E+0000
 -1.317982E+0000  3.273123E+0000
 -3.149221E+0000 -1.045278E+0000
  2.509099E+0000 -5.348226E+0000
 -6.552707E-0001  2.247095E+0000
  1.547902E+0000 -6.377019E-0001
 -2.708787E+0000  1.525545E+0000
  4.124694E-0001 -3.258557E+0000
  1.344889E+0000  9.650208E-0002
 -1.451245E+0000  1.998162E+0000
  3.566759E-0001 -2.416886E+0000
 -1.094734E-0001 -9.400977E-0001
  7.500372E-0001  2.882333E+0000
 -1.309347E+0000  3.772288E-0002
 -9.833151E-0001 -2.464199E+0000
  2.450667E+0000 -2.291132E-0001
  1.732000E+0000  2.483319E+0000
 -1.949412E+0000  1.188893E+0000
 -5.233969E-0001 -6.323780E-0001
  5.849900E-0001  8.565450E-0002
 -5.406174E-0001  1.696557E+0000
 -3.253404E-0001 -7.346308E-0001
  1.044743E+0000  6.245537E-0001
  5.731637E-0001 -2.085548E-0001
 -1.761298E+0000  1.529858E+0000
  1.774060E+0000 -7.435193E-0001
  1.080998E+0000  1.282851E+0000
  1.173841E+0000  1.618439E+0000
  1.653824E-0001  6.631646E-0001
 -3.537347E-0001 -1.484957E+0000
 -5.592438E-0001 -1.177100E+0000
  3.004572E+0000  4.632938E-0001
 -1.298260E+0000  1.802763E-0001
 -5.345616E-0001 -1.035672E+0000
 -5.158632E-0001 -2.169092E+0000
  2.108810E+0000  1.523003E+0000
 -2.103877E+0000  3.883300E-0001
 -1.092297E+0000 -1.096234E-0001
  2.159235E+0000 -2.750579E+0000
 -1.344169E+0000  1.911998E+0000
  2.704854E-0001 -9.098480E-0001
 -2.462240E+0000  1.119061E+0000
  8.863157E-0001 -1.443318E+0000
 -1.510559E+0000  1.056791E+0000
  8.782182E-0001 -2.130781E+0000
  2.051228E+0000 -1.479390E+0000
  7.864738E-0001  1.863215E+0000
 -3.075772E+0000  1.348131E+0000
 -5.570930E-0001 -2.087454E+0000
  3.408770E-0001 -1.113403E+0000
 -7.664651E-0001  1.455051E+0000
 -2.234833E+0000  3.213698E+0000
 -1.203926E+0000 -2.279723E+0000
  1.918111E-0001 -1.993958E+0000
  7.215058E-0001  1.874363E+0000
 -2.757392E+0000  2.800489E+0000
 -3.189492E-0001 -2.649637E+0000
 -2.199180E-0002 -2.365874E+0000
  2.126885E+0000  6.528503E-0001
 -1.265626E+0000 -1.470482E+0000
 -7.713236E-0002 -1.275324E+0000
  3.863179E+0000 -3.109849E-0001
 -1.228928E+0000  4.553314E+0000
 -2.502243E+0000 -9.134881E-0001
  1.138913E+0000 -2.476696E+0000
  9.924189E-0001  1.648501E+0000
  1.633314E+0000 -2.424607E-0001
 -2.585408E+0000 -2.644117E+0000
  2.740828E-0001  1.871959E-0001
  2.618034E+0000 -2.059736E-0001
 -3.196129E+0000  3.448241E+0000
 -6.625635E-0002 -3.495683E+0000
  7.811354E-0001 -1.688839E+0000
  4.191165E+0000  8.972341E-0001
 -3.279828E+0000  1.503404E+0000
 -1.094446E+0000 -3.535684E+0000
  1.321618E+0000  2.396515E-0001
  4.774158E-0002  8.964760E-0001
 -3.088043E+0000  9.533911E-0001
  1.251125E+0000 -2.058016E+0000
 -2.765108E-0001 -5.432713E-0001
  1.367918E+0000 -1.557970E+0000
 -1.558396E+0000  1.267721E+0000
  8.557460E-0002 -5.564266E-0001
  1.623325E+0000 -1.798413E+0000
  1.902695E+0000 -1.134601E+0000
  2.495979E+0000 -1.035973E-0001
 -2.776035E-0002  3.972773E-0001
  4.116873E-0001 -1.056754E+0000
 -4.995517E-0001  4.012447E-0001
  2.097639E+0000 -4.701961E-0001
 -2.498890E+0000  1.833712E+0000
  6.677127E-0001  1.514756E+0000
  5.542903E-0001 -2.518404E+0000
 -6.326579E-0001 -9.910332E-0001
  2.324385E+0000  4.738691E-0001
 -2.037672E+0000  1.859984E+0000
 -8.272759E-0001 -1.228246E+0000
  2.881351E+0000  1.643069E-0001
  4.447108E-0001  1.275814E+0000
 -2.022148E+0000 -7.868442E-0001
  9.823430E-0001 -2.700561E+0000
  1.449467E+0000  1.674683E+0000
 -6.308490E-0001  2.774815E+0000
 -1.626151E+0000 -1.025637E-0001
 -2.515843E+0000 -9.998871E-0001
  1.812459E+0000 -1.225073E+0000
  2.870970E-0001 -1.990909E-0002
  4.086073E-0001  1.850472E-0001
 -1.848725E-0001  2.886276E-0001
  1.173591E+0000  2.689105E-0002
 -4.407745E-0001 -6.439821E-0001
  8.756451E-0003 -3.032586E+0000
  9.856762E-0001  5.508864E-0001
 -2.819932E-0001  1.177487E+0000
 -1.899659E+0000  6.504007E-0001
  2.678137E+0000 -4.173599E+0000
 -1.041712E-0001 -1.775175E+0000
  1.453792E+0000  2.399960E+0000
 -4.593347E-0001  3.238238E-0001
 -6.565465E-0001 -4.630696E-0001
 -1.284049E+0000 -6.570023E-0002
  1.459762E+0000  5.066856E-0001
  9.786894E-0001 -2.312682E+0000
 -1.550265E+0000 -1.096401E+0000
  2.768765E+0000  8.860741E-0001
  2.913521E-0001  3.544464E+0000
 -2.707572E+0000  1.841406E+0000
 -1.045435E+0000 -3.575636E+0000
  3.127797E+0000 -2.542832E-0001
  1.170044E+0000  2.337344E-0001
 -2.080734E+0000  6.443192E-0002
  1.441344E+0000 -4.157086E+0000
  2.712216E+0000  1.179384E+0000
 -1.189283E+0000  3.553426E+0000
 -2.639865E+0000  3.457955E-0001
 -2.113507E+0000 -2.551645E+0000
  3.599306E+0000 -2.466994E+0000
 -1.538399E+0000  3.072346E+0000
  3.480809E-0001 -9.704761E-0001
 -2.465832E+0000 -8.115087E-0001
 -5.934677E-0003 -5.449673E-0001
  6.751036E-0001 -9.449513E-0003
 -1.251362E+0000 -5.018811E-0001
  2.400840E+0000 -1.727987E+0000
  7.128513E-0001 -7.684289E-0001
 -1.366668E+0000  3.435003E+0000
  2.393917E+0000 -3.191295E+0000
 -3.680795E-0001  1.994748E+0000
  5.659988E-0001  2.930974E+0000
 -3.017837E+0000 -2.024438E-0001
  1.098281E+0000 -2.575157E+0000
  1.046270E+0000  3.383115E+0000
 -1.026749E-0001  4.319466E-0001
 -1.387467E+0000  2.287742E+0000
  1.006233E+0000 -2.307119E+0000
 -8.606249E-0001  2.540348E-0002
  4.577816E+0000  1.917588E+0000
 -2.912445E+0000  1.672660E+0000
 -2.395872E+0000 -5.652917E+0000
  4.001851E+0000 -4.837019E-0001
  1.648022E+0000  2.462862E+0000
 -5.177562E+0000  1.860212E+0000
  3.983242E-0001 -5.281943E+0000
  2.527618E+0000  8.365571E-0002
  5.738987E-0001  2.909219E+0000
 -1.433221E+0000 -8.847630E-0001
 -4.424188E+0000 -2.031995E+0000
  8.376468E+0000  4.566766E-0001
 -5.870491E+0000  6.917586E+0000
 -2.068583E+0000  1.764825E+0000
  1.308451E+0000 -4.849768E+0000
  2.218205E+0000 -2.677710E-0001
 -1.031907E+0000  2.216046E+0000
 -1.221891E+0000  4.266463E-0001
  2.295239E+0000  8.364151E-0002
  1.531677E-0001  9.145819E-0001
 -7.172006E-0001  8.245528E-0001
 -1.766001E-0001 -3.555201E-0001
 -9.466873E-0001  3.270527E-0001
  1.768828E+0000 -7.461939E-0001
 -8.356892E-0001  2.022656E+0000
 -5.986388E-0001 -9.029406E-0002
 -2.059099E+0000 -1.576781E+0000
  1.079488E+0000  1.294245E+0000
 -8.980164E-0001  4.303249E-0001
  2.266897E-0001 -6.348149E-0001
 -1.312754E+0000  6.512748E-0001
  2.124670E+0000 -9.309713E-0001
  1.738857E+0000  2.388775E+0000
 -6.469340E-0001  3.259119E+0000
 -1.199580E+0000 -2.132372E+0000
  1.944374E+0000 -2.297914E+0000
  1.359671E+0000  2.556962E+0000
 -2.200683E+0000  1.902205E+0000
 -5.292703E+0000 -2.311589E+0000
  3.603416E+0000 -3.388324E+0000
  1.655648E+0000  1.182470E+0000
 -4.737545E-0002  3.034327E+0000
 -4.056962E+0000 -1.513804E+0000
 -2.769527E-0001 -1.044015E+0000
  1.432326E+0000  1.725757E+0000
 -1.618345E+0000  3.757494E-0001
  6.526415E-0003 -3.152530E+0000
  1.624775E+0000 -2.434338E+0000
  1.156850E-0001  2.631040E-0001
  3.228136E+0000 -1.598130E+0000
 -5.055844E-0001  1.726277E+0000
  2.965107E-0001 -5.259540E-0001
 -9.269107E-0001 -1.443213E+0000
  2.205365E+0000  1.977863E+0000
 -5.454829E-0001  1.266219E+0000
 -1.901489E+0000 -8.522380E-0001
  1.249291E+0000 -1.849787E+0000
  3.838808E+0000  1.781562E-0001
 -2.121873E-0001  2.805741E+0000
 -1.324874E+0000 -1.934328E+0000
 -3.322878E+0000 -1.842826E+0000
  3.944498E+0000 -6.890014E-0001
 -1.299511E+0000  3.195837E+0000
 -4.453884E+0000 -1.314230E+0000
  6.584824E-0001 -1.812400E+0000
  2.186300E+0000  2.383962E+0000
 -3.680652E+0000  2.296845E+0000
 -5.213145E-0001 -2.096142E+0000
  9.635659E-0001  6.160241E-0002
  8.911624E-0001  1.464223E+0000
 -2.855669E+0000 -2.490711E-0002
 -1.636037E-0001 -7.597817E-0001
  1.856053E+0000  3.757217E-0001
  4.194212E-0001  1.703582E+0000
 -2.711891E-0001 -2.002762E-0001
  3.551486E+0000  4.038098E-0001
 -2.176160E+0000  1.647014E+0000
 -6.706320E-0001 -2.186496E+0000
  1.745072E+0000  1.129319E+0000
  9.502342E-0001 -3.512339E-0001
 -3.401561E+0000  1.205794E+0000
  2.657053E+0000 -4.120954E+0000
  8.952352E-0001  1.944058E+0000
  7.636033E-0001  1.832677E+0000
 -4.215151E-0001  5.341755E-0001
 -2.218885E+0000 -1.687994E+0000
  3.499798E+0000 -2.509286E-0001
 -5.206425E-0001  2.609735E+0000
 -1.434187E+0000  1.164746E+0000
 -1.238125E+0000 -3.800938E+0000
  2.440825E+0000  6.552082E-0002
 -9.652303E-0001  3.225537E+0000
 -2.624632E+0000  7.832069E-0001
  2.132486E+0000 -6.445517E+0000
  1.663910E+0000  1.368996E+0000
  4.613974E-0001  4.127848E+0000
 -3.200110E+0000 -3.589225E-0001
 -6.537284E-0001 -4.906288E+0000
  2.722621E+0000 -2.785790E-0001
 -2.818318E-0001  4.284764E+0000
 -2.271888E+0000 -1.707896E+0000
 -1.075752E+0000 -3.587467E+0000
  5.404267E+0000 -4.035393E-0001
 -1.279383E+0000  4.384789E+0000
 -3.810279E+0000  2.433306E-0001
  8.151597E-0001 -1.990577E+0000
  1.978812E+0000 -2.987236E-0001
  2.503112E-0001  1.470567E+0000
 -4.280817E-0001  1.032922E+0000
 -2.211635E+0000 -6.222273E-0001
  1.099728E+0000 -1.956329E+0000
 -7.971447E-0001  2.778417E+0000
  3.951519E-0002 -1.494315E+0000
  4.390329E-0001 -2.799791E+0000
  5.373149E-0001  1.069447E+0000
 -8.786962E-0001 -8.276015E-0001
 -4.438588E-0001 -5.404420E-0001
  7.188924E-0001 -1.073221E+0000
  1.692334E+0000  4.140560E-0002
 -5.770575E-0001  2.015560E+0000
 -1.131071E+0000  2.078017E+0000
 -1.782904E-0001 -8.656635E-0001
  2.329671E-0001 -2.212668E+0000
  1.178876E+0000  1.374645E+0000
 -8.488275E-0001  3.279174E+0000
 -1.516894E+0000 -9.139882E-0001
  8.474471E-0001 -3.707287E+0000
  9.012591E-0001  9.747489E-0001
 -1.154718E-0001  3.934538E+0000
 -4.071195E+0000 -1.551070E+0000
 -3.538359E-0001 -5.357496E+0000
  4.894729E+0000  2.353969E+0000
 -3.520998E+0000  4.489350E+0000
 -1.838304E+0000 -3.293758E+0000
  1.605646E+0000 -3.973083E+0000
  1.613971E+0000  3.526205E+0000
  1.379480E+0000  7.238918E-0001
 -4.149112E+0000 -7.241606E-0001
  2.339728E+0000 -2.718102E+0000
  1.459060E+0000  7.668503E-0001
 -4.189678E-0001 -4.272770E-0001
 -4.384200E-0001  1.375922E+0000
 -1.903755E+0000 -7.648718E-0002
 -6.814303E-0001 -5.925786E-0001
  2.441874E+0000 -1.429020E+0000
 -1.829902E+0000  1.259243E+0000
  2.871007E+0000 -9.935665E-0001
  7.292274E-0001  1.067856E+0000
  9.432439E-0002  2.413951E+0000
 -2.572176E+0000 -1.596560E+0000
  2.501696E+0000 -8.485530E-0001
  6.751191E-0001  8.162378E-0001
  2.334504E-0001 -1.525329E+0000
 -2.687460E-0001  6.449407E-0001
  1.016316E+0000 -2.517673E+0000
  9.402311E-0001  2.666198E+0000
 -1.288571E+0000 -6.226891E-0001
 -1.973579E-0001 -2.100323E+0000
  4.052537E-0001 -1.834070E+0000
  5.908943E-0001  5.364998E-0001
 -2.064685E-0001  1.079321E+0000
 -4.890967E-0001  2.139556E+0000
  2.369382E+0000  5.568267E-0001
 -1.996778E+0000  2.533808E-0003
  1.788322E+0000 -1.924115E+0000
  4.342752E-0001 -1.978740E-0001
 -1.957961E+0000  2.205045E+0000
 -2.199634E+0000 -1.259567E+0000
  2.588354E+0000 -2.541392E+0000
  2.015057E+0000 -2.297803E-0002
 -1.454046E+0000  2.346945E+0000
  1.748691E-0001 -2.865510E+0000
  4.021376E+0000 -3.909034E+0000
 -1.161795E+0000  1.433657E+0000
  2.405517E-0001  1.263407E+0000
  5.751760E-0001  7.547432E-0001
 -2.862329E+0000  1.084688E+0000
 -1.683489E+0000 -1.948609E+0000
  3.239474E+0000  1.133892E+0000
  1.069545E-0001  2.712839E+0000
 -2.944951E+0000  4.114155E+0000
 -7.392960E-0001 -4.128921E+0000
  3.627946E-0001 -1.793637E+0000
  4.601524E+0000  3.458066E+0000
 -3.031299E+0000  3.775284E+0000
 -8.275274E-0001 -3.356779E+0000
  2.618509E+0000 -2.227067E+0000
  1.670951E+0000  1.738653E+0000
 -2.904700E+0000  3.208605E+0000
 -1.865196E+0000 -2.889774E+0000
  1.837806E+0000 -2.059240E+0000
  4.375483E+0000  1.141883E+0000
 -3.117549E+0000  3.632264E+0000
 -8.996559E-0001 -3.530376E+0000
  1.923664E+0000 -1.846014E+0000
  1.846319E+0000 -1.206851E-0001
 -2.988953E+0000  5.802622E-0001
  8.682758E-0001 -1.549914E+0000
  1.775372E+0000 -1.705676E+0000
  1.696018E-0001  3.124089E+0000
 -2.467997E+0000  8.159222E-0001
 -3.964757E-0001 -3.608552E+0000
  2.606017E+0000  8.469510E-0001
  1.271072E+0000  2.116417E+0000
 -5.085529E+0000  2.552508E+0000
  9.831030E-0001 -4.913295E+0000
  2.343345E+0000 -2.647479E-0001
  2.962695E+0000  2.560781E+0000
 -3.758700E+0000  5.544789E-0001
  9.162828E-0001 -3.348677E+0000
  9.786765E-0001 -1.300296E-0001
  7.901488E-0001  5.191209E-0001
 -5.581623E-0001  7.301983E-0001
  4.902655E-0001  4.849766E-0001
 -1.088941E+0000  2.606066E-0001
 -7.962964E-0001 -1.755610E+0000
  3.046296E+0000  1.272034E+0000
 -3.779867E-0001  4.397590E+0000
 -2.926651E+0000 -6.074552E-0001
 -7.528748E-0003 -3.370096E+0000
  5.187899E+0000  7.567894E-0001
 -2.412905E+0000  4.107361E+0000
 -2.997123E+0000 -1.560446E+0000
  3.386596E+0000 -2.743433E+0000
 -1.747462E+0000  1.368975E+0000
 -7.571373E-0001  2.316141E+0000
 -2.541747E+0000 -1.680018E+0000
  1.666714E+0000 -2.535799E+0000
  8.209298E-0001  7.828812E-0001
 -5.854850E-0001  2.692503E+0000
 -1.156588E+0000 -1.018458E-0001
 -1.043669E+0000 -2.775730E+0000
  3.066594E+0000  8.468098E-0002
  1.689068E+0000  5.314393E+0000
 -4.669930E+0000  4.084634E+0000
  2.348313E-0001 -4.165515E+0000
  2.052669E+0000 -9.668517E-0001
  3.352533E+0000  1.829511E+0000
 -2.870518E+0000  1.233824E+0000
 -5.649593E-0001 -4.353826E+0000
  2.339906E+0000  7.195189E-0002
  3.451616E+0000  3.136560E+0000
 -3.660506E+0000  1.936953E+0000
 -8.136875E-0001 -2.984631E+0000
  1.210210E+0000 -1.765037E+0000
  2.929022E+0000  7.844110E-0001
 -2.037350E+0000  2.395090E+0000
  8.269286E-0001 -2.463238E+0000
 -1.198537E+0000  4.845140E-0001
  2.463528E+0000  1.026603E+0000
 -3.413424E+0000  1.279839E+0000
  2.056043E+0000 -3.282097E+0000
  1.288507E+0000  9.554438E-0001
 -8.497224E-0001  6.996449E-0001
 -2.827909E-0001 -3.102884E-0001
  6.193095E-0001 -4.438546E-0001
 -1.505408E+0000 -3.458612E-0001
 -3.846592E-0001  7.948113E-0001
 -2.535243E-0001 -2.715288E-0001
 -1.152074E+0000 -3.791729E-0001
 -1.091067E-0003 -2.878087E+0000
  2.869307E+0000  4.154614E-0001
 -6.000299E-0001  5.088822E+0000
 -3.188620E+0000 -6.099007E-0001
  1.411352E+0000 -4.108749E+0000
  2.086884E+0000  1.423908E+0000
 -1.708934E+0000  2.227606E+0000
 -2.689505E+0000 -6.601369E-0001
  2.878578E-0001 -6.792799E-0001
 -1.308670E+0000  7.327162E-0001
 -1.807828E+0000  1.402172E+0000
  2.302976E+0000 -2.558548E+0000
 -1.798465E+0000  3.698182E-0001
  1.100683E+0000 -4.344926E-0001
 -8.243726E-0002 -1.230012E+0000
 -1.589733E+0000  3.787044E-0001
  7.897792E-0001 -1.831134E+0000
  3.855689E-0001  1.292126E+0000
  3.484859E-0001  1.355560E+0000
 -1.804573E+0000 -4.800077E-0001
 -1.649165E+0000 -2.345572E+0000
  1.964124E+0000 -5.500823E-0001
  4.782701E-0001  2.505718E+0000
 -1.708870E+0000 -1.970688E+0000
  2.549951E-0001 -9.926091E-0002
  1.054499E+0000 -7.858431E-0001
 -2.082568E+0000  2.616995E+0000
  1.959547E+0000 -3.012391E-0001
 -4.799274E+0000 -1.121170E+0000
  3.641890E+0000 -2.055213E+0000
  1.389955E+0000  2.182766E+0000
 -1.082814E+0000  2.811673E+0000
 -9.447156E-0001  3.830213E-0001
 -1.328257E+0000 -2.847970E+0000
  2.244213E+0000  1.781369E+0000
  3.297808E-0001  3.876122E+0000
 -4.543919E+0000 -1.233785E-0001
 -6.437956E-0001 -3.818778E+0000
  4.217218E+0000 -1.884835E+0000
  4.807194E-0001  4.574133E+0000
 -3.671871E+0000 -2.512625E+0000
  8.235150E-0001 -2.994587E+0000
  3.606140E+0000 -4.814996E-0001
  8.061528E-0001  2.052457E+0000
 -2.300249E+0000  4.539894E-0001
 -1.358768E+0000 -1.878364E+0000
  2.625025E+0000  9.848816E-0002
  6.377197E-0001  2.073018E+0000
 -2.560653E+0000  1.458170E+0000
 -1.637901E+0000 -3.917875E+0000
  1.318841E+0000 -1.699901E+0000
  2.171347E+0000  2.587350E+0000
 -3.246645E+0000  4.039654E-0001
 -9.583741E-0001 -3.396528E+0000
  6.258538E+0000 -8.842788E-0001
 -1.220093E+0000  5.082149E+0000
 -2.274147E+0000  2.416213E-0001
 -5.471838E-0001 -3.041570E+0000
  2.777404E+0000 -1.232756E-0001
  1.383751E+0000  3.193459E+0000
 -2.947541E+0000  3.160837E+0000
 -1.785769E-0001 -2.059366E+0000
  1.354075E+0000 -3.787824E+0000
  1.609298E+0000  2.988748E+0000
 -1.064740E+0000  3.803557E+0000
 -3.584256E+0000 -7.444489E-0001
  6.028423E-0001 -9.369653E-0001
  4.078566E+0000  1.601646E+0000
 -9.288683E-0001  4.653010E+0000
 -2.594614E+0000 -3.094131E+0000
 -7.960965E-0001 -2.082067E+0000
  3.933417E+0000  2.850438E+0000
 -5.985072E-0001  5.197916E+0000
 -4.287958E+0000 -6.580798E-0001
  2.738390E-0001 -4.164971E+0000
  3.916139E+0000  7.630925E-0003
  4.183678E-0001  4.998778E+0000
 -1.791723E+0000  1.450458E+0000
 -2.302018E+0000 -3.585822E+0000
  1.904631E+0000 -2.458869E+0000
  7.355478E-0001  2.008116E+0000
 -1.576702E+0000  2.288472E+0000
 -4.356392E-0001 -4.251082E+0000
  9.052473E-0001 -3.490809E-0001
  2.108567E+0000  3.401703E-0002
 -3.526813E+0000  6.444465E-0001
 -8.987439E-0001 -6.866535E-0001
  1.736229E-0001 -2.827199E+0000
  9.591885E-0001  1.415170E+0000
 -6.219075E-0001  1.196143E+0000
 -5.525391E-0001 -3.781430E+0000
  1.618013E+0000  1.813655E-0001
  1.134629E+0000  1.182942E+0000
 -1.906692E+0000  3.366835E+0000
  1.227961E+0000 -3.402172E-0002
  2.012593E-0001 -4.018577E-0001
 -1.033622E+0000  1.022409E+0000
  1.072505E+0000  2.724777E-0001
 -6.540695E-0001  7.340687E-0001
 -1.015742E-0002 -2.326629E+0000
  8.199375E-0001  2.069887E+0000
 -1.000840E-0001 -7.384001E-0001
 -1.704466E-0001 -1.094147E+0000
 -9.554773E-0001  1.510128E+0000
  9.432476E-0001  1.840969E-0001
 -1.808588E+0000 -1.515011E+0000
  2.558124E+0000 -2.552597E+0000
  2.616862E+0000  1.367825E+0000
 -2.829701E+0000  6.002836E+0000
  2.684223E-0001 -4.405866E+0000
 -7.755537E-0001  1.000730E+0000
  1.109338E+0000  2.070369E+0000
 -2.230515E+0000  1.078259E+0000
  1.146843E+0000 -9.841214E-0001
  9.293750E-0002  4.493652E-0001
  1.130981E+0000 -3.780746E-0001
 -1.014191E+0000 -3.530558E-0001
  5.521075E-0001  1.673685E-0002
  7.246346E-0001 -8.614623E-0001
 -6.585028E-0001  9.184947E-0001
 -1.147103E+0000 -1.629911E+0000
  7.292636E-0003 -2.815487E+0000
  2.148413E+0000  3.204968E-0001
 -5.279660E-0001  1.155686E+0000
 -1.390010E-0001 -3.558836E-0001
 -1.850779E+0000 -2.043951E+0000
  1.995082E+0000  5.619290E-0001
 -8.345280E-0001 -5.512496E-0001
 -3.459438E+0000  1.389085E-0001
  2.125327E+0000 -2.156275E+0000
  1.248061E+0000  9.833692E-0002
 -4.454186E-0001  9.798227E-0001
 -1.119621E+0000 -8.097236E-0001
 -2.476949E-0001 -2.586433E-0001
  1.240336E+0000 -1.962675E-0001
 -1.227717E+0000  1.582320E+0000
  1.303113E+0000 -1.510587E+0000
 -9.196394E-0001  2.373322E+0000
 -3.460912E-0001 -1.543824E+0000
 -1.130961E-0001 -1.100634E+0000
  1.198020E+0000 -1.711387E+0000
 -2.871763E+0000 -2.925213E-0001
  1.857219E+0000 -1.882664E+0000
 -1.725358E+0000  1.292196E+0000
  1.941529E+0000  1.569710E+0000
 -2.561873E+0000  1.286745E+0000
  3.841597E-0001 -1.312101E+0000
  8.180064E-0001  9.133586E-0001
  1.080611E+0000 -6.659913E-0001
  3.428868E-0001  1.165192E+0000
 -1.245488E-0001  8.637457E-0001
  4.426557E-0001 -2.477871E+0000
  1.670385E+0000  2.179477E+0000
  2.880809E+0000  3.181081E+0000
 -3.655396E+0000  6.780769E-0001
 -7.509721E-0001 -2.993268E+0000
  3.301989E+0000 -1.883640E+0000
  1.672293E+0000  2.775777E+0000
 -3.281837E+0000  1.086407E+0000
  1.534976E+0000 -1.102727E+0000
  1.186529E+0000 -1.150684E+0000
  2.873774E+0000  3.442367E+0000
 -1.764888E+0000  1.242946E+0000
 -4.132421E-0001 -1.998860E+0000
  1.397218E+0000  8.850948E-0001
  3.250094E-0001  1.699976E+0000
  1.220273E-0001 -1.381682E-0001
  1.750003E+0000  4.765869E-0002
  2.080500E-0001 -1.962754E+0000
  1.507640E+0000  2.174274E+0000
 -2.487741E-0001  3.174228E+0000
 -3.519497E+0000  7.070834E-0001
  2.698521E-0001 -3.134232E+0000
  6.922820E-0001  8.437888E-0001
  1.193952E-0001  1.206597E+0000
 -3.189512E+0000 -3.268310E-0001
  1.857071E+0000 -2.390007E+0000
  2.996794E-0001  3.523409E-0001
 -7.956358E-0001  1.603819E+0000
 -2.519169E+0000 -1.622230E+0000
 -1.147172E+0000 -2.167508E+0000
  3.528714E+0000  6.413917E-0001
 -2.140964E+0000  5.542634E+0000
  1.651449E-0001  1.167989E-0001
 -2.912352E+0000 -1.239412E+0000
  3.844772E+0000 -5.805588E-0001
 -4.891864E-0001  2.748109E+0000
 -2.230166E+0000 -4.258429E-0001
  3.790598E-0001 -5.110789E+0000
 -2.128837E-0001  9.190299E-0001
  1.482665E+0000  1.531468E+0000
 -1.067371E+0000  1.800604E+0000
 -1.069475E+0000 -4.370948E+0000
  1.768070E+0000 -6.790230E-0001
  2.527576E+0000  1.251118E+0000
 -1.725564E+0000  2.074786E+0000
  1.351340E+0000 -1.754176E+0000
  8.477286E-0001 -1.956660E+0000
  1.562443E+0000  1.563451E+0000
 -1.969786E+0000  1.867999E+0000
 -3.261979E+0000 -1.349402E+0000
  1.581174E+0000 -2.296205E+0000
  3.074144E+0000  1.716255E+0000
 -1.048910E+0000  2.231784E+0000
 -3.309501E+0000 -2.709203E+0000
  4.168909E-0001 -3.296900E+0000
  4.597294E+0000  3.016101E+0000
 -9.978551E-0001  3.558210E+0000
 -2.531103E+0000 -2.671686E+0000
  1.066639E+0000 -3.442225E+0000
  1.695540E+0000 -1.634407E+0000
  1.240919E+0000  8.366844E-0001
 -1.754714E+0000 -4.253325E-0001
 -8.266969E-0001 -9.977203E-0001
  1.407481E+0000 -6.171633E-0001
  1.728943E+0000 -1.570239E+0000
  1.049085E+0000 -8.612879E-0001
  1.077303E+0000 -2.314767E-0001
 -1.061225E+0000 -2.439475E+0000
  2.468408E+0000  4.955144E-0001
 -1.190960E+0000 -7.867273E-0001
 -1.424439E+0000 -2.281311E+0000
  1.296629E+0000 -1.416907E+0000
  8.830723E-0002  8.687946E-0001
 -6.117824E-0001  2.872433E+0000
 -5.611621E-0001  1.074062E+0000
  1.278284E+0000 -1.680554E+0000
  9.397893E-0001  1.487244E+0000
  1.890668E+0000  1.484430E+0000
 -3.040218E+0000  7.725330E-0001
  5.568856E-0001 -1.990338E+0000
 -8.812975E-0001  1.335158E+0000
  1.591856E+0000  1.114494E+0000
 -4.059347E+0000 -3.236354E+0000
  3.728203E+0000 -3.094672E+0000
  1.598575E+0000 -8.141388E-0001
  1.007861E+0000  1.962029E+0000
  3.985103E-0001  2.526371E+0000
 -1.672358E+0000 -1.505116E-0001
 -1.769911E+0000 -1.485991E+0000
  1.526772E+0000 -4.217214E-0001
 -1.278285E-0001  2.372111E+0000
 -1.116422E+0000  2.917963E+0000
 -8.264131E-0001 -1.108294E+0000
  3.454786E-0001 -1.974669E+0000
  2.399231E+0000  1.308324E+0000
 -2.407747E+0000  2.052592E+0000
 -9.829003E-0001 -1.564783E-0001
  5.376027E-0001 -2.057788E+0000
  9.709091E-0001 -2.188260E-0001
  5.268576E-0001  1.306681E+0000
 -2.987709E+0000 -5.047104E-0001
  3.066949E-0001 -2.264154E+0000
  1.587378E+0000 -2.897997E-0001
  1.811206E+0000  1.464791E+0000
 -1.935026E+0000  6.907343E-0001
 -2.547493E+0000 -2.063750E+0000
  2.600388E+0000  4.230092E-0001
 -3.424564E-0001  2.242257E+0000
 -4.994999E-0001  2.104358E-0001
 -9.885752E-0001 -1.836409E+0000
  2.122764E+0000 -1.391270E+0000
 -6.381372E-0002  4.972040E+0000
 -1.835121E+0000 -2.438537E+0000
 -5.380229E-0001 -2.189899E+0000
  3.297945E+0000 -1.180109E+0000
  7.365879E-0001  4.157378E+0000
 -2.150410E+0000  1.900268E+0000
 -4.269516E+0000 -4.738959E+0000
  3.677131E+0000 -8.111603E-0001
  4.300962E+0000  4.740449E+0000
 -3.516889E+0000  1.814226E+0000
 -3.802691E+0000 -2.956311E+0000
  4.654794E+0000 -4.343208E+0000
  9.157689E-0001  4.146672E+0000
 -3.232873E+0000  2.989234E+0000
 -2.728211E+0000 -4.243321E+0000
  3.895361E+0000 -4.063293E+0000
  3.202581E+0000  3.315562E+0000
 -1.610856E+0000  3.616914E+0000
 -1.481046E+0000 -1.287294E+0000
  1.114444E+0000 -3.643015E+0000
  3.262174E+0000  2.312366E+0000
 -9.864683E-0001  1.915852E+0000
 -3.469746E+0000 -2.792649E-0001
  8.005720E-0001 -4.632140E+0000
  1.839618E+0000  7.174538E-0001
  6.528068E-0001  2.897642E+0000
 -3.408420E+0000 -7.109349E-0001
  1.386357E+0000  6.739215E-0001
  1.409858E+0000  4.246395E+0000
 -3.335388E+0000  5.154916E-0001
 -1.408967E+0000 -2.781372E+0000
  2.574151E+0000 -1.743575E+0000
  9.400250E-0001  2.906160E+0000
 -1.877682E+0000  3.193436E+0000
 -2.583176E+0000 -3.571864E+0000
 -9.569532E-0001 -1.672162E+0000
  4.173431E+0000  1.731420E+0000
 -3.222437E+0000  2.128575E+0000
 -1.014709E+0000 -1.382960E+0000
  9.833274E-0001 -1.503160E+0000
  2.720647E+0000 -7.345274E-0001
 -2.612545E+0000  3.908051E+0000
  8.956072E-0001 -3.118357E+0000
 -1.560683E+0000 -3.513269E-0001
  2.415343E+0000  2.805286E+0000
 -1.980348E+0000  1.028865E+0000
 -2.908526E+0000 -2.759892E+0000
  2.089209E+0000 -2.471311E+0000
 -5.680818E-0001  1.125620E+0000
 -1.292627E+0000  1.753577E+0000
  7.645686E-0002 -3.160425E-0001
  6.459189E-0001  9.685163E-0001
  2.567491E+0000  1.601119E+0000
 -3.293798E+0000  6.644643E-0001
  2.575815E+0000 -2.261824E+0000
  1.607078E+0000  1.117961E+0000
 -8.792410E-0001  4.824632E+0000
 -3.309061E+0000 -2.643390E+0000
  1.049952E+0000 -1.239264E+0000
  2.744934E+0000  1.875076E+0000
 -2.435264E+0000  3.172936E+0000
  7.262824E-0001 -2.288723E+0000
 -8.447527E-0001 -2.515651E+0000
  1.568719E+0000 -1.245757E+0000
  6.720186E-0001  1.846265E+0000
 -1.452022E+0000  3.935059E-0001
  2.386075E+0000 -2.859694E+0000
  1.147802E+0000  1.198332E+0000
 -1.617540E+0000  5.185904E-0001
 -9.929280E-0001 -5.455220E-0001
  2.886105E+0000 -1.198607E+0000
 -2.851319E-0001  1.364477E+0000
 -5.363026E-0001  1.734408E+0000
  1.125258E+0000 -9.046666E-0001
 -8.095733E-0001 -7.107801E-0001
  2.245642E+0000  5.644712E-0001
  1.244332E-0001 -3.382692E-0001
 -1.548134E+0000 -1.771747E+0000
  1.083702E+0000 -2.096873E+0000
  1.384375E+0000  1.324509E-0001
 -4.277037E-0001  4.286683E+0000
  5.587784E-0001 -9.133261E-0001
 -1.763399E-0001 -1.856651E+0000
  2.279707E+0000 -1.708448E-0001
  2.703916E+0000  2.292043E+0000
 -2.384543E+0000  1.058282E+0000
 -9.516919E-0001 -1.828492E+0000
 -9.921761E-0002  4.479622E-0002
 -7.389102E-0001  1.466864E+0000
 -1.500763E+0000  6.209201E-0001
  1.070636E+0000 -2.275533E+0000
 -1.339024E+0000  7.224925E-0001
  1.028706E+0000 -1.363155E+0000
  8.068130E-0002  2.500980E-0001
 -3.230588E-0001 -2.198918E-0001
 -3.782828E-0001  9.046206E-0001
 -1.428881E+0000  3.205458E-0001
  1.446111E+0000 -2.373920E+0000
 -2.962069E-0001 -3.319849E-0001
  1.808516E+0000  3.303675E-0001
  9.414376E-0001 -3.765978E-0001
 -2.351377E+0000  4.311147E-0001
  1.879132E+0000 -1.871201E+0000
 -1.150044E+0000  6.603690E-0001
  1.054116E+0000 -7.943848E-0001
 -1.904605E+0000  1.197881E+0000
  6.738505E-0001 -1.231265E+0000
  3.593158E-0001 -4.133115E-0001
 -1.803588E-0001  1.488892E+0000
 -1.160722E+0000 -1.589118E+0000
  1.028898E+0000 -1.191275E+0000
  3.131760E-0001  2.193869E+0000
 -2.142200E+0000  1.373360E+0000
  1.182340E+0000 -1.634501E+0000
 -3.512449E-0001 -7.991739E-0001
 -2.077368E-0001  7.704044E-0001
  3.821435E-0001  1.296240E+0000
 -1.260913E+0000 -3.968285E-0002
 -1.492073E+0000  1.203865E+0000
  1.211974E+0000 -2.393566E+0000
 -1.074483E+0000  1.414889E+0000
  3.380312E-0001  6.434316E-0001
 -2.100093E+0000 -1.536214E+0000
  2.435007E+0000 -1.049885E+0000
  5.643467E-0001  2.317063E+0000
 -3.006286E+0000  1.821233E+0000
 -1.801560E+0000 -2.711002E+0000
  1.817923E+0000 -3.276232E-0001
  3.448477E-0001  1.540583E+0000
 -3.533500E+0000  1.015466E+0000
  6.535935E-0001 -2.054517E+0000
 -6.456002E-0001 -4.999305E-0001
 -6.184476E-0001  3.397249E+0000
 -2.314352E+0000 -1.014947E+0000
  4.068702E-0001 -1.795635E+0000
  1.769852E+0000  1.226523E+0000
  7.959623E-0002  8.908746E-0001
 -1.721366E+0000 -1.348739E-0001
  5.569538E-0001 -7.940306E-0001
  6.386016E-0001 -9.054444E-0001
 -9.436659E-0001  5.217942E-0001
 -4.834209E-0001 -5.677944E-0001
  2.750212E-0001  1.074826E+0000
  1.199430E+0000 -1.894441E+0000
 -8.329808E-0001  4.117198E-0001
  1.797078E+0000 -1.286015E+0000
 -2.558517E+0000  3.153081E+0000
  1.099548E+0000 -2.976857E+0000
  9.748447E-0001  4.638304E-0001
  1.153218E+0000  4.432883E-0001
 -6.738311E-0001 -1.475071E+0000
 -1.961844E+0000 -1.718624E+0000
  2.646114E+0000 -2.712813E+0000
 -4.917679E-0002  2.655232E+0000
  2.058600E-0001  2.114844E+0000
 -1.812709E+0000 -5.514977E-0001
  1.186449E+0000  5.580661E-0001
 -7.231377E-0001  6.983204E-0001
 -1.267814E+0000  4.077573E-0001
  4.163878E-0001 -1.152875E+0000
  1.553451E-0001  5.172527E-0001
  5.293862E-0001 -1.261321E+0000
  3.320181E-0001  1.286497E+0000
 -1.119735E+0000  8.294781E-0001
 -2.252415E+0000 -8.219151E-0001
  2.425834E+0000 -2.740489E+0000
 -1.252960E+0000  1.504567E+0000
  2.791565E+0000  2.856936E+0000
 -2.034386E+0000  1.355963E+0000
 -1.981436E-0001 -1.747014E+0000
  1.239799E+0000 -1.972449E+0000
  1.066307E+0000  2.663163E+0000
 -1.138138E+0000  1.906006E+0000
 -2.322814E+0000 -2.095616E+0000
  2.721187E+0000 -1.733803E+0000
  2.974243E+0000  4.669020E+0000
 -4.447919E+0000  1.551008E+0000
 -2.198241E+0000 -4.588784E+0000
  3.016983E+0000 -5.708103E-0001
  1.894165E+0000  3.288941E+0000
 -3.676893E+0000  1.113104E+0000
 -5.923504E-0001 -4.547389E+0000
  1.680104E+0000 -1.552758E+0000
  5.901209E+0000  2.485722E+0000
 -6.774983E+0000  2.666603E+0000
 -3.353358E+0000 -4.219271E+0000
  3.920407E+0000 -4.208708E+0000
  8.284534E-0001  3.812746E+0000
 -1.255293E+0000 -1.303140E-0001
 -2.513817E+0000 -2.837440E+0000
  7.914697E-0001  2.120548E-0001
  2.366190E+0000 -5.739707E-0002
 -1.650508E+0000  1.832433E+0000
 -1.280982E+0000 -2.576560E+0000
  2.043383E+0000 -2.666727E+0000
  2.315434E+0000 -7.113669E-0001
 -2.656277E+0000  2.821931E+0000
 -3.203726E+0000 -1.392449E+0000
  2.840581E+0000 -3.850999E+0000
  2.982476E+0000  2.614371E+0000
 -7.700654E-0001  1.399648E+0000
 -3.478754E+0000 -1.282465E+0000
  6.413107E-0001 -2.478108E+0000
  4.083010E+0000  9.679868E-0001
  1.125816E+0000  4.754060E+0000
 -4.197187E+0000  8.845939E-0001
 -9.683362E-0001 -4.837137E+0000
  4.967688E+0000 -1.021018E+0000
 -1.281438E+0000  5.710736E+0000
 -3.554694E+0000  4.214543E-0001
 -6.651880E-0002 -2.102992E+0000
  1.362936E+0000 -2.250548E-0002
 -2.662541E-0001  1.486670E+0000
 -2.605820E+0000 -1.137772E+0000
  1.107073E-0001 -5.376048E-0001
  1.258808E+0000 -1.545329E-0001
  1.284529E-0001 -1.053836E+0000
  1.307641E+0000  2.240546E-0001
  2.487478E+0000  9.681224E-0001
 -3.726719E+0000  4.440408E-0001
  2.090515E+0000 -2.685425E+0000
  1.242588E+0000  5.849868E-0001
  3.456393E-0001  9.516381E-0001
 -5.581427E-0001 -1.619362E+0000
 -1.467058E+0000 -1.981612E+0000
  1.313565E+0000 -1.810203E-0001
  3.614330E-0001  1.868846E+0000
 -8.832223E-0002  1.271699E+0000
 -2.035660E-0001 -5.864635E-0001
 -3.964901E-0002 -7.877405E-0001
  3.527773E-0001 -6.004370E-0001
  3.744773E+0000 -2.421073E-0001
 -3.980606E+0000  2.501916E+0000
  2.508960E+0000 -2.994502E+0000
 -2.020742E+0000  4.524581E-0002
  1.148125E+0000  7.328595E-0001
  1.536929E-0001  1.218009E+0000
 -3.352519E+0000 -3.751685E-0001
  3.183233E-0001 -2.912738E+0000
  3.784738E+0000  5.018804E-0001
 -1.822925E+0000  2.276309E+0000
 -1.144434E+0000  4.486721E-0001
  6.316038E-0001 -3.147792E+0000
  1.590226E+0000 -2.365643E+0000
 -2.891014E-0002  2.844466E+0000
 -8.789040E-0001  8.359608E-0001
 -5.894234E-0001  4.163917E-0001
  1.278951E+0000 -8.834344E-0001
  2.167953E-0002  6.887345E-0001
 -9.218638E-0003 -6.040841E-0001
  3.859638E-0001 -2.276606E+0000
  8.332127E-0001 -1.340370E-0001
  3.431970E-0002  2.009135E+0000
 -1.939376E+0000 -1.969302E+0000
  1.446655E+0000 -8.385821E-0001
  1.240411E+0000 -6.008591E-0001
 -2.723396E+0000  1.392398E+0000
 -1.091450E+0000 -3.727907E+0000
  3.723304E+0000 -1.778246E+0000
  6.519996E-0001  1.770750E+0000
 -3.336053E+0000  1.686646E+0000
 -1.039102E+0000 -3.639015E+0000
  6.446118E-0001 -2.540951E+0000
  2.592115E+0000  6.990246E-0001
 -2.228391E+0000  1.325574E+0000
  1.117607E+0000 -1.689875E+0000
 -3.068232E-0001  1.882442E+0000
  1.631642E+0000  1.405231E+0000
  8.765679E-0001 -1.389749E+0000
 -2.368272E+0000 -1.701086E+0000
  1.982617E+0000 -8.186516E-0001
  5.920330E-0001  1.310295E+0000
 -2.530684E+0000  3.195566E-0001
  1.028329E+0000 -7.959658E-0001
  1.705717E+0000  9.781061E-0001
  1.459965E+0000  2.107236E+0000
  8.087443E-0003 -1.431522E+0000
 -1.149483E+0000 -1.604671E-0001
  5.590812E-0001 -3.040219E-0001
  7.253374E-0001  4.577735E-0001
 -1.480769E+0000  1.070074E+0000
  1.171008E+0000 -4.584744E-0001
 -6.024866E-0001  3.045514E-0001
 -2.528573E-0001 -1.721692E+0000
  7.540192E-0001 -1.343517E+0000
  2.017512E+0000 -3.839907E-0002
  1.069529E+0000  1.483839E+0000
 -3.957510E+0000  2.501961E+0000
  3.340569E-0001 -2.621270E+0000
  1.478192E-0001  1.212154E+0000
 -5.218804E-0001 -8.375740E-0001
 -5.381685E-0001 -5.556995E-0001
  4.620211E+0000 -8.441263E-0001
 -7.768626E-0001  2.309133E+0000
 -5.917953E-0001  2.148553E+0000
 -1.410014E-0001 -6.238790E-0001
  1.511829E+0000 -7.442272E-0001
  1.486430E-0001  5.867960E-0001
 -8.734309E-0001 -6.952998E-0001
  1.476654E+0000 -1.603433E+0000
 -1.678212E-0001  1.670417E-0001
 -1.619176E+0000  1.774751E+0000
  1.011800E+0000 -1.863314E+0000
 -8.436367E-0002 -1.250346E-0001
  7.520777E-0001  1.025098E+0000
  1.655734E-0001 -2.160403E+0000
 -6.291728E-0001 -1.263911E+0000
  2.350996E+0000 -7.457101E-0002
 -1.434222E+0000  2.138580E+0000
 -3.537407E-0001 -1.325993E+0000
 -1.650063E+0000  1.064980E+0000
  2.987220E+0000 -1.006156E+0000
 -1.465701E+0000  1.837224E+0000
 -9.272001E-0001  1.167970E+0000
 -3.805872E+0000 -1.618816E+0000
  3.728853E-0001 -2.387851E+0000
 -7.723010E-0001  9.233532E-0001
 -6.360362E-0001  1.945909E+0000
  6.952026E-0001 -1.244024E+0000
 -2.004986E+0000 -1.788870E+0000
  1.472708E+0000 -5.008525E-0001
  4.404517E-0001  5.021739E-0001
 -3.852537E+0000  1.601188E+0000
  6.555922E-0001 -4.174227E+0000
  1.383378E+0000 -3.026744E+0000
  2.341521E+0000  5.488878E+0000
 -2.759208E+0000  3.052052E+0000
 -4.724489E+0000 -2.698964E+0000
  3.980584E+0000 -4.912796E+0000
  1.414908E+0000  3.127944E+0000
  5.339530E-0001  3.792827E+0000
 -2.503421E+0000  7.520731E-0001
 -2.480145E-0001 -2.439920E+0000
  1.758029E+0000 -3.914957E-0001
  2.123210E+0000  1.187543E+0000
 -2.772924E+0000 -6.462719E-0001
  2.508261E+0000 -3.997857E+0000
  2.683116E+0000  1.308330E+0000
  9.370314E-0002  1.765067E+0000
 -1.795087E+0000 -1.204691E+0000
  1.940788E-0001 -2.558803E+0000
  9.289363E-0001  4.445681E-0001
 -1.455798E-0001  2.564756E+0000
 -5.331700E-0002 -2.627188E-0001
  9.988110E-0002 -3.876147E+0000
  1.113742E+0000 -1.785889E+0000
  3.298276E+0000  2.947007E+0000
 -2.128497E+0000  1.402663E+0000
 -3.401366E+0000 -2.124251E+0000
  3.993394E+0000  4.610197E-0001
  8.228841E-0001  2.563101E+0000
 -4.363831E+0000  5.268446E-0001
  9.803273E-0002 -2.945732E+0000
  2.369320E+0000  1.303865E-0001
 -1.549633E+0000  2.823237E+0000
 -6.020318E-0001 -3.609854E-0001
 -8.343286E-0001 -6.128394E-0001
  2.530803E+0000 -8.410705E-0001
  1.160021E+0000  1.341942E+0000
 -1.980916E+0000 -3.113336E-0001
  5.092403E-0001  2.543099E-0002
  6.102195E-0001  1.494765E+0000
  1.937370E-0001  2.941717E+0000
 -1.652927E+0000 -8.035947E-0001
  2.961767E-0001 -1.635539E+0000
  3.085183E+0000  7.305001E-0001
 -5.552125E-0001 -8.568815E-0002
 -2.444308E+0000 -1.035742E+0000
  1.028267E+0000 -2.563002E+0000
  2.960663E+0000  2.902281E+0000
 -5.258369E-0001  3.471218E+0000
 -2.102702E+0000 -1.896205E+0000
  8.914033E-0001 -2.257211E+0000
  2.443725E+0000  7.424903E-0001
 -1.846751E+0000  2.358625E+0000
 -2.422076E+0000 -5.130291E-0001
  4.232146E-0001 -3.937876E+0000
  3.632462E+0000  4.112494E-0001
 -4.362966E-0001  4.772945E+0000
 -3.383050E+0000 -1.621185E+0000
  3.315375E-0001 -6.403902E+0000
  4.283360E+0000  1.519055E+0000
 -5.082915E-0001  6.520127E+0000
 -1.886279E+0000  2.192318E-0001
 -1.407595E+0000 -4.553914E+0000
  2.362850E+0000 -9.665179E-0001
  8.706006E-0001  5.284671E+0000
 -2.758581E+0000 -3.561598E-0001
 -1.712676E+0000 -5.121995E+0000
  3.959392E+0000 -2.924776E+0000
  1.856745E+0000  4.506164E+0000
 -3.244447E+0000 -1.970179E+0000
 -2.343972E+0000 -5.284793E+0000
  5.336416E+0000 -6.290278E-0001
  3.140650E-0001  2.629887E+0000
 -4.244996E+0000  9.933680E-0001
  1.131234E+0000 -2.279189E+0000
  4.487295E-0001 -8.240669E-0001
  2.685980E+0000  1.231092E+0000
 -8.850796E-0002  9.335866E-0001
 -2.688974E+0000 -3.337263E-0001
  2.334764E+0000 -2.871027E+0000
  1.214311E-0001  4.331821E+0000
 -2.402316E+0000  1.705761E+0000
 -6.794254E-0001 -2.490949E+0000
  1.645023E-0001 -5.835570E-0001
  1.257527E+0000  3.179527E+0000
 -2.268861E+0000 -3.875319E-0001
 -1.578456E+0000 -4.337037E+0000
  4.154202E+0000  3.838562E-0001
  2.735936E+0000  3.850732E+0000
 -1.850301E+0000 -8.030918E-0002
 -1.131146E+0000 -2.226114E+0000
  1.897460E+0000 -1.973807E+0000
 -2.270027E+0000  1.399254E+0000
  9.603436E-0001 -1.243319E+0000
  1.017331E+0000  7.590371E-0001
 -2.295949E-0001  1.057723E+0000
 -1.772880E+0000 -1.188206E+0000
  1.192592E+0000  3.037831E-0002
 -2.088446E+0000  1.736927E+0000
 -8.069741E-0001  1.299848E+0000
 -1.165186E+0000 -1.210417E+0000
 -8.317768E-0001 -1.125669E+0000
  1.491952E+0000  3.128642E-0001
  3.993815E-0001  1.993998E+0000
 -1.361697E+0000 -5.693412E-0001
  2.406353E-0001 -3.358823E+0000
  2.676746E+0000 -1.857372E-0001
 -6.927463E-0001  3.985949E+0000
 -2.745039E+0000 -3.039496E-0001
 -2.406798E+0000 -3.173678E+0000
  5.287547E+0000 -1.767298E+0000
  1.746542E+0000  3.250820E+0000
 -3.887313E+0000  1.567014E+0000
 -6.553074E-0001 -5.202421E+0000
  2.220763E+0000  1.644117E-0001
  7.996956E-0001  3.147650E+0000
 -1.643846E+0000 -1.164184E+0000
 -1.798871E+0000 -2.574102E+0000
  4.861405E+0000 -5.953121E-0001
  1.428038E+0000  3.938999E+0000
 -3.037957E+0000 -1.514236E+0000
  3.734703E+0000 -2.939381E+0000
  3.507458E-0001  7.430595E-0001
  9.658863E-0001  3.224761E+0000
 -3.718384E+0000  7.081111E-0001
 -1.023370E-0001 -1.245381E+0000
  2.143234E+0000  2.956609E+0000
 -1.100131E+0000  3.480202E-0002
 -3.312747E+0000 -1.556223E+0000
  3.773827E+0000 -3.283869E+0000
  2.121316E+0000  5.772556E-0001
 -3.663334E+0000 -6.313391E-0001
  2.792553E+0000 -1.214669E+0000
 -9.301838E-0001 -4.399781E-0001
  1.396860E+0000  3.979419E+0000
 -1.850866E+0000 -1.348581E+0000
 -1.565463E+0000 -2.518372E+0000
  4.875363E+0000  3.232675E-0001
 -2.533875E+0000  4.835502E+0000
 -4.185820E+0000  2.959006E-0001
 -6.278484E-0001 -4.524602E+0000
  2.478494E+0000 -6.270072E-0002
  5.864529E-0001  2.517317E+0000
 -2.222849E+0000  2.264100E+0000
 -1.242983E+0000 -1.654471E+0000
  6.659679E-0001 -7.572248E-0001
  2.984816E+0000 -6.951153E-0001
 -3.620092E+0000  2.245916E+0000
  1.094259E-0001 -4.769754E+0000
 -5.556387E-0001  6.425426E-0001
  3.192098E+0000 -1.240730E+0000
  5.929893E-0003  2.860309E+0000
 -4.321700E-0001  8.368726E-0001
 -1.614468E+0000 -1.483213E+0000
  2.693660E+0000 -7.572884E-0002
 -3.267527E+0000  7.955956E-0001
  1.569218E-0001 -3.582517E+0000
  1.205257E-0001  4.655209E-0001
  1.586521E-0002  2.014188E+0000
 -1.403981E+0000  1.265549E+0000
 -1.649082E+0000 -1.662640E+0000
  3.199012E+0000 -1.075070E+0000
  4.840801E-0001  3.338880E+0000
  7.137388E-0001  4.185309E-0002
 -9.491180E-0001  1.404104E+0000
  3.441030E+0000  8.269114E-0002
 -1.001249E+0000 -4.860166E-0001
  1.397417E+0000 -1.725059E-0001
  1.067132E+0000 -1.340765E+0000
  1.230836E+0000  8.512607E-0001
  1.315379E+0000 -8.463957E-0002
 -9.727059E-0001  1.586534E-0001
  1.670760E+0000  2.521771E-0001
  2.337799E+0000  1.640181E+0000
 -2.292108E+0000  2.340292E+0000
 -2.164317E-0001 -2.661750E+0000
  1.869663E+0000 -1.426826E+0000
  1.354576E+0000  3.653632E-0001
 -2.131013E+0000  1.074488E+0000
  7.253972E-0001 -1.772805E+0000
  5.330746E-0001  9.195743E-0001
 -1.685722E+0000  3.250185E-0001
  2.347462E+0000  1.345762E-0002
  1.316721E+0000  1.152132E+0000
 -1.219280E-0001  1.764533E+0000
  7.246059E-0002 -1.007256E+0000
 -2.419036E+0000  1.340416E+0000
 -7.569277E-0001 -2.597311E-0001
  1.181434E+0000 -1.540456E+0000
 -1.889619E-0001  3.851229E+0000
  1.188175E+0000  3.078827E+0000
 -2.857211E+0000  4.308220E-0001
 -3.845559E-0001 -2.990327E+0000
  3.839429E+0000 -8.657253E-0001
  2.076219E+0000  3.564050E+0000
 -4.736760E+0000 -2.883690E-0001
  5.259776E-0001 -1.279212E+0000
  3.901110E+0000  8.302957E-0001
 -4.514735E+0000  3.577675E+0000
 -9.227459E-0001 -1.497963E+0000
  7.886290E-0001 -2.298519E+0000
  2.194772E+0000  1.920722E+0000
  7.759710E-0001  8.657905E-0001
 -2.687919E+0000  1.489830E+0000
  1.248142E+0000 -1.621069E+0000
  1.592656E+0000  9.383862E-0001
 -4.753284E-0001  1.470373E+0000
 -1.497655E-0001  1.196847E+0000
 -2.446569E+0000  3.204516E-0001
 -8.178327E-0001 -1.978770E+0000
  2.176545E+0000  6.353569E-0001
 -1.022768E+0000 -1.513641E+0000
  2.443402E-0001  1.274150E+0000
  1.114526E+0000 -2.915926E+0000
 -9.144413E-0001  1.691464E+0000
  2.949028E+0000 -4.711193E-0001
 -3.401604E+0000  2.386391E+0000
  1.200198E+0000 -2.589705E-0001
  9.259880E-0001 -4.216149E-0001
  1.584265E+0000  2.594825E+0000
 -2.386578E+0000  1.688794E+0000
 -1.755834E+0000 -3.537760E+0000
  4.023466E+0000 -1.804833E+0000
 -3.233750E-0001  3.686634E+0000
 -4.018903E-0001  6.056034E-0001
 -9.379168E-0001 -3.987640E+0000
  2.618742E+0000 -1.729612E-0001
 -5.425155E-0001  1.727985E+0000
 -3.070449E+0000 -1.858891E+0000
  1.312989E+0000 -1.203263E+0000
  1.535439E+0000  1.314722E+0000
 -1.165514E+0000  8.914668E-0001
 -2.030135E+0000  6.601757E-0001
  1.497491E+0000 -2.102245E+0000
  1.733920E+0000  9.866426E-0001
 -1.235686E+0000  2.994046E+0000
 -2.445218E+0000  5.874149E-0001
  2.070782E+0000 -3.011477E+0000
  2.928483E+0000 -6.454594E-0001
 -2.585843E+0000  3.409242E+0000
  2.044617E+0000 -3.607130E+0000
 -2.675175E+0000  2.737684E+0000
  3.315513E+0000 -3.672965E-0002
 -3.253026E+0000  7.246873E-0001
 -5.007731E-0001 -2.257950E+0000
  3.162820E+0000 -1.206315E+0000
 -1.441915E-0001  5.152473E-0001
  1.337390E+0000  3.975555E+0000
 -1.819476E+0000 -1.977110E+0000
 -1.127008E+0000  1.000402E+0000
  4.112779E+0000 -3.627824E-0002
 -2.873124E+0000  1.912392E+0000
  2.379128E-0001 -2.569072E+0000
  1.559580E+0000  6.593288E-0001
  2.838667E+0000  7.681563E-0001
 -4.639717E+0000  3.825100E+0000
 -9.065358E-0001 -2.816399E+0000
  1.532917E+0000 -5.406787E+0000
  2.950199E+0000  4.474691E-0001
 -5.835004E-0001  4.337302E+0000
 -2.441732E+0000 -2.469163E+0000
 -6.336458E-0001 -4.224754E+0000
  6.323094E+0000 -2.173326E-0001
 -3.176165E+0000  6.243981E+0000
 -2.803508E+0000 -3.277356E+0000
  2.099663E+0000 -4.594707E+0000
  1.724968E+0000  1.582590E+0000
  2.029951E+0000  2.372701E+0000
 -3.543341E+0000  6.846638E-0001
 -1.095069E+0000 -3.710195E+0000
  4.223882E+0000  1.846354E+0000
  6.000352E-0001  2.403070E+0000
 -4.499843E+0000 -1.268109E-0001
  5.029548E-0001 -3.897216E+0000
  1.490521E+0000 -1.031812E-0001
  2.353615E+0000  1.889803E+0000
 -1.044088E+0000 -7.123577E-0001
 -4.315237E-0001 -2.260310E+0000
 -9.872012E-0001 -7.441067E-0001
  2.711796E+0000  1.425948E+0000
 -1.230001E+0000  3.073322E-0001
 -1.204409E+0000 -1.560443E+0000
  2.576582E-0001 -2.560889E-0001
  2.262820E+0000  1.084072E+0000
 -2.792412E-0001  1.749302E+0000
 -2.892460E+0000 -1.255071E-0002
  1.908698E+0000 -2.192763E+0000
  2.079181E+0000  1.423732E+0000
 -2.168584E+0000  1.941019E+0000
  1.634573E+0000  7.025235E-0001
 -7.635962E-0001 -5.576730E-0001
  2.479569E+0000 -6.989878E-0001
 -1.882110E+0000  4.926218E-0001
  2.496944E+0000  8.095356E-0001
 -1.982862E+0000  6.059843E-0001
 -1.425000E+0000 -2.360674E+0000
  2.762021E+0000 -2.060312E+0000
  5.107686E-0001  2.535784E+0000
 -1.029875E+0000 -4.503560E-0001
 -9.148408E-0001 -8.656647E-0001
  1.730703E+0000 -1.786131E+0000
  2.318947E+0000  2.701879E-0001
 -1.401964E+0000  4.372371E+0000
 -4.052092E+0000  2.431735E-0001
 -5.522246E-0001 -4.690928E+0000
  3.634871E+0000 -8.783176E-0001
  2.140885E+0000  3.321791E+0000
 -2.512266E+0000  1.287281E+0000
 -1.653294E+0000 -3.892818E+0000
  5.106885E+0000 -1.117705E+0000
  5.362063E-0001  1.750875E+0000
 -3.812817E+0000  1.276516E+0000
  1.883629E+0000 -1.914276E+0000
 -1.067375E+0000  1.341288E+0000
  3.208626E+0000  3.239902E-0001
 -2.482973E+0000  3.245015E+0000
 -4.802789E-0001 -1.239599E+0000
  1.077746E+0000 -9.117074E-0001
  1.178036E+0000  2.979471E+0000
 -1.579664E+0000  3.277044E+0000
 -2.025023E+0000 -6.923104E-0001
  2.491350E+0000 -3.490446E+0000
 -3.225716E-0001  2.673380E+0000
  2.726976E-0001  2.226719E+0000
 -1.232946E+0000 -1.724251E+0000
 -1.063839E+0000 -3.156858E-0002
  1.621846E+0000  6.543562E-0001
  1.752196E+0000  1.357988E+0000
 -3.151030E+0000  1.595524E+0000
 -1.033709E-0001 -4.179041E+0000
  1.567156E-0001 -6.995331E-0001
  1.992038E+0000  1.372177E+0000
 -3.377339E+0000  5.279449E-0001
 -2.671622E+0000 -1.079999E+0000
  4.321346E+0000 -3.226655E+0000
 -8.233543E-0001  1.902950E+0000
 -1.557287E+0000  6.496221E-0001
 -6.250008E-0001 -1.681800E+0000
  2.012231E+0000 -1.826495E+0000
 -3.811507E-0001  3.346328E+0000
 -6.890082E-0001  6.158269E-0001
 -3.751650E+0000 -2.763492E+0000
  1.893887E+0000 -1.170759E+0000
 -1.266198E-0001  8.000032E-0001
 -8.585737E-0001 -3.064709E+0000
  3.117937E+0000 -2.323274E+0000
  1.624144E+0000  2.429785E+0000
 -8.110758E-0001 -9.081233E-0001
 -1.654432E+0000 -2.718460E+0000
  3.125333E+0000 -1.033917E+0000
 -8.933800E-0001  3.676437E+0000
 -9.116012E-0001  6.705882E-0001
 -1.091939E+0000 -2.571943E+0000
  1.791548E+0000 -1.190632E+0000
 -7.911342E-0001  1.872429E+0000
 -1.987223E+0000 -5.466913E-0001
  2.997132E-0001 -2.242548E+0000
  1.352685E+0000 -2.012350E+0000
  3.516794E+0000  6.983580E-0001
 -2.541285E+0000  2.075038E+0000
  1.713420E+0000 -3.293565E+0000
  1.095852E+0000 -6.607820E-0001
 -1.600645E-0001  1.653877E+0000
 -1.693338E+0000 -6.245662E-0001
 -3.900387E-0001 -8.748081E-0001
  5.853037E-0001 -1.473915E+0000
 -2.510579E-0001  1.832918E-0001
 -2.478831E-0002  5.586916E-0001
  2.844855E+0000 -4.911175E-0001
 -2.000938E+0000  4.037260E+0000
 -2.486672E+0000  1.060811E+0000
 -1.357942E+0000 -3.209088E+0000
  1.345121E+0000  3.920512E-0001
  1.632411E-0001  2.021181E+0000
 -2.589928E+0000  3.867039E-0001
  2.892025E+0000 -3.084380E+0000
 -6.363797E-0001  1.227931E+0000
  7.187241E-0001  1.164657E+0000
 -9.875636E-0002 -7.530166E-0001
 -1.172484E-0001  1.274669E+0000
  8.008941E-0001 -8.477380E-0001
  1.933807E-0001  1.637804E+0000
 -1.010782E+0000 -1.685430E+0000
  1.411981E+0000 -1.652819E+0000
  1.140979E+0000  2.146543E+0000
 -2.272025E+0000  6.611637E-0002
 -2.021822E-0001 -2.917268E+0000
  2.464750E+0000  8.403889E-0001
 -2.106031E+0000  1.416713E+0000
 -6.353274E-0001  2.009877E+0000
  1.156915E+0000 -4.231037E+0000
 -4.109128E-0002 -2.299962E+0000
  4.440472E+0000  1.146453E+0000
 -2.785340E+0000  2.677708E+0000
 -2.097966E+0000 -7.461451E-0001
  1.699722E+0000 -2.263386E+0000
  1.608879E+0000  1.180310E+0000
  1.759191E+0000  2.113377E+0000
 -1.259042E+0000 -5.507991E-0001
 -1.993367E-0001  2.057244E-0001
  4.678908E+0000  5.505554E-0002
 -3.545935E+0000  5.143961E+0000
  2.465854E-0001 -1.080611E+0000
 -2.643699E+0000  1.207457E+0000
  1.910065E+0000  9.293771E-0001
 -5.665614E-0001  7.115209E-0001
 -1.770378E+0000 -2.250878E+0000
  5.226718E-0001  1.653363E+0000
 -1.192122E+0000  6.794269E-0001
 -1.470086E+0000 -1.079373E-0001
  4.322529E+0000 -1.368745E+0000
 -1.676175E+0000 -5.659757E-0001
  7.193051E-0001  2.613012E-0001
  7.316136E-0001  6.906261E-0001
  4.060123E-0001  8.012854E-0001
 -7.339826E-0002 -6.456400E-0001
  2.311224E-0001  3.750827E-0001
 -1.032958E+0000  9.739490E-0001
 -1.419433E+0000  5.514340E-0001
  1.249854E+0000 -2.555307E+0000
 -2.228999E+0000  1.757166E+0000
  2.152698E+0000 -2.474907E+0000
 -2.464479E+0000  9.798668E-0001
  3.021569E+0000 -4.029089E-0001
 -5.142614E-0001  8.627387E-0001
 -8.783030E-0001  1.188538E+0000
  2.101865E+0000 -1.508064E+0000
  2.535897E-0001  2.152774E+0000
  1.222328E+0000 -1.817262E+0000
 -2.357697E+0000  7.461690E-0001
  8.065537E-0001 -1.000213E+0000
  1.253056E+0000  1.452268E+0000
 -4.004518E-0001  1.986065E-0001
 -2.369955E+0000 -2.073885E+0000
 -4.782105E-0001  2.007596E-0001
  3.042842E+0000  3.691629E+0000
 -4.854689E+0000  2.459054E+0000
 -1.311190E+0000 -3.146664E+0000
  1.683707E+0000 -3.525950E+0000
  1.246879E+0000  6.072156E+0000
 -6.536604E-0001  1.919059E+0000
 -6.365001E+0000 -2.875693E+0000
  3.706556E+0000 -3.326582E+0000
  3.022473E+0000  4.177637E+0000
 -3.753759E+0000  2.841941E+0000
  1.189007E+0000 -5.063569E+0000
  3.255071E+0000 -2.540934E+0000
  5.778015E-0001  3.599918E+0000
 -2.283393E+0000  1.818458E+0000
 -4.974857E+0000 -1.861886E+0000
  2.038855E+0000 -2.194099E+0000
  8.560792E-0001  1.542740E+0000
 -1.114537E+0000  3.708404E+0000
 -2.966120E+0000 -8.200725E-0001
  2.893494E+0000 -2.402709E+0000
  2.227035E+0000  3.975172E+0000
 -1.693849E+0000  2.250240E+0000
 -4.468187E-0001 -2.357735E+0000
  3.155145E+0000 -2.864940E+0000
 -1.546445E-0001  3.771010E+0000
  5.409965E-0001  7.307081E-0001
 -3.483573E+0000 -3.065863E+0000
  2.465739E+0000 -1.855261E+0000
  2.902621E+0000  1.588332E+0000
 -2.946946E+0000  3.680426E+0000
 -2.688504E+0000 -1.959429E+0000
  2.017376E+0000 -4.757200E+0000
  7.836637E-0001  4.465570E-0001
  2.024813E+0000  2.394951E+0000
 -5.161254E+0000  2.136909E+0000
  6.813555E-0001 -3.901113E+0000
  4.498541E+0000 -2.845826E+0000
  2.254781E+0000  4.797416E+0000
 -3.018932E+0000 -4.070168E-0001
 -3.054538E-0001 -1.090533E+0000
  3.341993E+0000  1.637721E+0000
 -1.036542E+0000  2.818925E+0000
 -3.553489E+0000 -1.827127E+0000
  1.003883E+0000 -2.336686E+0000
  1.944332E+0000 -5.225807E-0001
 -3.567933E-0001  6.277623E-0001
 -1.385607E+0000 -1.255432E+0000
  1.411651E+0000 -9.937715E-0001
  7.211292E-0001  1.553882E+0000
  1.406646E+0000  2.178561E+0000
 -3.453985E+0000  6.043145E-0001
  4.807244E-0001 -2.534671E+0000
  3.164658E+0000 -1.019269E+0000
  4.982557E-0001  9.500184E-0001
 -1.185461E+0000 -7.892357E-0002
 -7.168197E-0001 -2.224134E+0000
 -1.114894E-0001 -1.158156E+0000
  3.637179E+0000 -5.449330E-0001
 -8.420060E-0001  3.358641E+0000
 -3.645334E+0000 -1.083604E+0000
 -2.433111E-0002 -2.207972E+0000
  1.253661E+0000  2.324549E+0000
  1.503974E+0000  1.764357E+0000
 -3.612094E+0000  9.016388E-0004
  3.464777E+0000 -2.322322E+0000
  4.579124E+0000 -1.962867E+0000
 -8.783246E-0001  2.252385E+0000
 -1.193831E+0000  1.425168E+0000
 -7.468568E-0002  6.766335E-0001
  1.443358E+0000  7.098666E-0002
 -4.342619E+0000 -1.214257E+0000
  8.419553E-0001  5.330599E-0001
  1.331972E+0000  8.883301E-0001
 -1.439199E+0000 -2.035564E+0000
  9.633819E-0001 -1.520613E+0000
  1.855014E+0000  2.642256E+0000
 -1.282185E+0000  1.856733E+0000
 -2.095923E+0000 -8.671522E-0001
  6.367806E-0001 -2.947532E+0000
  1.493297E+0000  1.490595E+0000
 -1.312867E+0000  2.602084E+0000
  6.704693E-0001 -5.546274E-0001
 -7.756254E-0001 -2.534361E+0000
  2.202375E+0000  1.380624E+0000
  8.668055E-0001  2.969721E+0000
 -2.570899E+0000 -1.846856E-0001
 -2.010276E-0001 -1.668241E+0000
  1.302433E+0000  2.492903E-0001
  1.124750E+0000  1.961231E+0000
 -1.216516E+0000 -2.546015E+0000
  7.497356E-0001 -3.222326E+0000
  2.317727E+0000  2.165310E-0001
 -5.425956E-0002  3.707175E+0000
 -1.669087E+0000 -1.259861E+0000
  2.462907E-0001 -5.253159E+0000
  2.589116E+0000  6.028677E-0001
  3.682407E-0001  1.601146E+0000
 -4.724335E+0000 -6.707431E-0001
  1.380800E+0000 -9.234241E-0001
  2.138069E+0000  1.057140E+0000
 -1.527951E+0000 -6.288799E-0001
 -1.841050E-0001 -1.617364E+0000
  2.795912E+0000  5.949954E-0001
  1.135570E-0001  2.745604E+0000
 -2.133751E+0000  6.257775E-0001
  2.208777E-0001 -1.855631E+0000
  2.459578E+0000 -3.475321E-0001
 -7.266166E-0001  2.622981E+0000
 -1.372217E+0000  1.994287E+0000
 -8.215908E-0001  1.036723E-0001
  1.240539E+0000 -1.361467E+0000
 -9.509471E-0001 -3.376189E-0001
 -7.070441E-0001  6.810666E-0001
 -6.785721E-0001  2.237068E+0000
 -6.471938E-0001 -9.681398E-0001
  4.787869E-0001 -8.157891E-0001
  2.190768E+0000  1.041022E+0000
 -2.064364E+0000  1.011316E+0000
  2.335789E+0000 -9.776745E-0001
 -1.203033E+0000  3.280847E+0000
  6.424800E-0001  3.732901E-0001
 -2.221130E+0000 -1.251717E+0000
  2.061305E+0000 -9.046458E-0001
  1.442870E+0000  2.475169E+0000
 -2.763394E+0000  7.039745E-0001
 -9.691896E-0001 -2.794683E+0000
  1.702187E+0000  7.455417E-0001
  9.628587E-0001 -6.715534E-0001
  6.407926E-0001 -8.271479E-0001
  6.759396E-0001  7.753963E-0001
 -1.371045E+0000  5.918060E-0001
 -3.747516E-0001 -3.776639E-0001
  4.955910E-0001  1.119127E+0000
 -8.550003E-0001  3.097399E+0000
 -5.158400E-0001  1.029673E+0000
 -1.061568E+0000 -2.476918E+0000
  7.559413E-0001 -3.670690E-0001
  2.133681E+0000  1.370401E+0000
 -2.507673E+0000  1.365085E+0000
  1.624407E+0000 -2.580585E+0000
  2.114467E+0000 -2.135284E+0000
  1.412101E+0000  8.471810E-0001
 -4.580630E-0001  4.506407E-0003
  1.440249E+0000  6.590499E-0001
 -1.199228E+0000  1.968951E+0000
 -6.233535E-0001 -2.472195E-0001
  2.087668E+0000  2.471550E-0001
 -4.819013E-0001  7.116588E-0001
  8.237097E-0001 -1.314199E+0000
 -2.878867E+0000 -7.813720E-0001
  8.358258E-0001  2.433762E+0000
 -1.055494E-0001 -9.324099E-0001
 -4.146152E-0002 -1.458527E+0000
  2.797685E+0000  2.288952E+0000
 -5.268588E-0001  2.410548E+0000
 -2.728150E+0000 -2.176427E+0000
 -4.513466E-0001 -7.483365E-0001
  4.561569E+0000 -5.612417E-0001
  3.775403E-0001  3.486374E+0000
 -2.986873E+0000  1.385769E+0000
  9.816935E-0001 -1.756374E+0000
  1.517577E+0000  1.299557E+0000
 -1.812252E+0000  6.098508E-0001
 -7.599921E-0001 -1.223726E+0000
  2.777183E-0002  2.450524E-0001
  1.848882E+0000  1.803088E+0000
 -2.200136E+0000  8.461736E-0001
 -2.409216E-0001 -4.634848E-0001
  2.086070E+0000 -1.930690E+0000
 -9.693560E-0001  1.735239E+0000
  2.016546E+0000  4.049942E-0001
 -1.294608E+0000  1.244007E+0000
 -1.506744E+0000  7.558606E-0001
  4.215775E-0002 -1.274708E-0001
  2.071135E+0000  5.041940E-0001
  1.792150E+0000  1.842735E+0000
 -3.769733E+0000 -2.529476E-0001
  2.125493E+0000 -2.884642E+0000
  2.106755E+0000  1.073836E+0000
 -1.670051E+0000  3.343042E+0000
  7.197715E-0001 -1.496860E+0000
 -4.271479E-0001 -1.427500E+0000
  6.874508E-0001 -6.837061E-0001
 -1.434931E+0000  1.836823E+0000
 -1.596017E+0000  6.828054E-0001
  1.174062E+0000  2.568924E-0001
 -1.361763E-0001  7.201718E-0001
 -1.072605E-0001 -7.320769E-0002
 -6.624082E-0002 -2.096093E-0001
 -4.353347E-0001  9.119524E-0001
  1.045539E+0000 -2.011354E+0000
  1.493601E+0000  1.329767E+0000
 -1.049882E+0000  2.032810E+0000
 -1.392098E+0000 -3.298921E-0001
  5.254722E-0001 -1.261267E+0000
  3.435606E-0001 -5.632390E-0002
  1.179779E+0000  2.256570E+0000
 -1.016561E+0000 -1.030928E+0000
 -2.022660E-0001 -1.849572E+0000
  2.383817E+0000  3.524113E-0002
 -2.351535E+0000  1.213427E+0000
 -1.601292E-0001  5.853756E-0001
 -1.865632E+0000 -2.896254E+0000
  1.728339E+0000 -1.282440E-0001
  6.649890E-0001  2.296638E+0000
 -2.591887E+0000  3.135624E-0001
  1.093706E+0000 -2.747032E+0000
  2.455292E+0000  8.954463E-0002
 -3.842089E-0001  9.476999E-0001
 -1.762328E+0000 -2.783603E-0001
 -8.446603E-0001  1.430253E+0000
 -7.808346E-0001  9.972176E-0001
 -2.048470E+0000 -2.868324E+0000
  1.622159E+0000  9.683455E-0001
  6.315134E-0001  1.938710E+0000
 -1.593177E+0000  2.242970E-0001
 -6.011049E-0001 -6.566649E-0001
  1.908935E+0000 -1.643330E+0000
  1.427819E+0000  2.213565E+0000
 -2.445703E+0000  2.938575E-0002
  1.024499E+0000 -3.849644E-0001
  2.733916E-0001  1.200047E+0000
  1.935046E+0000  1.594645E+0000
 -2.656933E+0000 -4.763243E-0001
  1.740831E+0000 -3.740149E+0000
  4.183133E+0000  2.457126E+0000
 -5.409268E-0002  5.141640E+0000
 -3.837077E+0000 -3.778256E-0001
 -1.373580E+0000 -4.091365E+0000
  2.613143E+0000  2.827077E-0001
 -2.181701E+0000  3.547767E+0000
 -1.443086E+0000 -1.448518E+0000
 -1.069897E+0000 -2.833019E+0000
  2.042822E+0000  4.925681E-0001
 -2.579367E+0000  1.950805E+0000
 -1.919019E-0001  8.059164E-0001
  4.714759E-0001 -2.183358E+0000
  2.132898E+0000 -2.979627E-0001
 -4.951146E-0001  2.463751E+0000
 -6.780275E-0001 -1.674577E+0000
  7.396631E-0001 -2.855452E+0000
  3.298096E+0000  5.832418E-0001
 -2.621423E+0000  1.460511E+0000
 -1.487586E+0000 -6.017743E-0001
 -1.523762E+0000 -1.326853E+0000
  1.291184E+0000 -1.700987E-0001
  1.629595E+0000  4.193965E-0001
 -2.232589E+0000  7.717437E-0001
  1.907835E-0001 -2.080926E+0000
  1.268958E+0000  4.881291E-0001
 -1.100776E+0000  3.166663E+0000
 -2.848640E-0001 -1.665301E+0000
 -3.167825E+0000  2.818435E-0001
  3.894248E+0000 -8.674530E-0001
 -3.017761E+0000  3.556872E+0000
 -2.210943E+0000  3.286345E-0001
 -3.882171E-0001 -9.812117E-0001
  6.502421E-0001  9.150805E-0001
  8.231190E-0001  2.062751E+0000
 -1.664647E+0000  1.252667E+0000
 -2.550690E+0000 -1.163708E+0000
  1.740618E+0000 -2.623116E+0000
  9.198075E-0001  2.409286E+0000
 -1.828022E+0000  2.142099E+0000
 -6.765496E-0001 -1.503741E+0000
  3.887460E-0001 -1.335101E+0000
  2.636439E+0000  1.238822E+0000
 -2.481011E+0000  5.168462E-0001
 -1.416735E+0000 -2.088170E+0000
  3.934880E+0000 -2.154663E+0000
 -4.160232E-0001  1.347965E+0000
 -9.485705E-0001  7.309418E-0001
 -9.982555E-0001 -1.479665E+0000
  2.372171E+0000 -1.348541E+0000
  2.303666E+0000 -3.435373E-0001
 -2.751698E+0000  3.838041E-0001
 -1.276732E-0001 -7.075214E-0001
 -3.491423E-0001 -7.595530E-0001
  4.904211E-0001  2.324098E+0000
 -3.665739E-0001  5.382599E-0001
 -1.665849E+0000  5.316167E-0001
  7.791519E-0001 -2.326354E+0000
  6.456639E-0001 -1.054953E+0000
  4.437547E-0001  3.471286E+0000
 -5.647649E-0001 -7.463466E-0001
 -4.454005E+0000 -4.147580E-0001
  2.128938E+0000 -1.542663E-0001
  1.545744E+0000  2.166678E+0000
 -2.903178E+0000  2.169637E+0000
 -1.544731E-0001 -1.425641E+0000
  8.656724E-0001 -1.351678E+0000
  2.629289E+0000  2.369295E+0000
 -1.264534E+0000  2.268335E+0000
 -9.891024E-0001 -8.114985E-0001
 -2.445818E-0001 -1.572352E+0000
  8.257599E-0001  1.554467E-0001
  1.030857E+0000  2.218718E+0000
  7.719195E-0001 -1.312559E+0000
 -3.271155E+0000 -1.196847E-0001
  2.220312E+0000 -2.829152E+0000
  5.048151E-0001  4.028420E+0000
  6.165180E-0001  1.135423E+0000
 -3.363008E+0000 -4.144437E-0001
  2.468827E+0000 -3.848775E+0000
  2.355324E+0000  1.321071E+0000
  2.587224E-0001  1.168535E+0000
  3.994168E-0001  2.497972E-0001
 -1.338540E+0000 -1.332061E-0001
 -4.709849E-0001  2.588652E-0001
  2.889622E+0000 -8.697231E-0001
 -1.349804E-0001  2.049723E+0000
 -2.337425E-0001 -3.407408E-0001
  4.516915E-0002  5.980689E-0001
  1.091188E-0001  9.415713E-0001
  1.368661E+0000 -2.163960E+0000
 -2.367229E-0001 -3.142759E-0001
 -8.543276E-0001  4.719175E-0001
 -2.043164E+0000  1.586072E+0000
 -1.922558E-0001 -4.116138E-0001
  2.111771E+0000  3.098707E-0001
 -1.516616E-0001 -7.425954E-0001
  5.287859E-0001 -3.475825E-0001
 -2.864227E+0000 -4.447572E-0001
  2.825159E+0000 -1.641820E+0000
  1.965069E+0000  3.354121E+0000
 -2.423280E+0000  8.780287E-0001
 -3.500485E-0001 -2.735152E+0000
  1.717793E+0000 -4.538352E-0001
  1.745314E+0000  3.711878E-0001
 -1.104947E+0000  5.522679E-0001
 -1.489445E+0000 -2.528645E-0001
  4.460577E-0001 -3.224840E+0000
  2.045678E-0001  7.152706E-0001
  3.274335E+0000  9.790807E-0001
 -2.558289E+0000  2.692163E+0000
 -1.530561E+0000 -8.581494E-0001
  1.356357E+0000 -6.003801E-0001
 -1.834903E+0000  1.016158E+0000
  3.112190E+0000 -1.422475E+0000
 -1.162842E+0000  2.007834E-0001
 -1.122891E+0000 -1.484103E-0001
  1.673163E+0000 -2.398110E+0000
 -5.617176E-0001  3.907114E+0000
 -5.246252E-0001 -9.754840E-0001
  3.732594E-0001 -6.199421E-0001
  2.408268E+0000 -3.792574E-0001
  7.368096E-0002  7.171300E-0001
  1.302359E+0000 -4.665319E-0001
 -5.556871E-0001  1.232693E+0000
  1.618039E+0000 -8.557913E-0001
 -2.136464E+0000  7.530345E-0001
 -5.491345E-0001  8.194632E-0001
  2.510579E+0000 -3.185212E+0000
 -1.057487E+0000  1.406874E+0000
  2.926968E+0000  2.457113E+0000
 -4.191978E-0001  2.806924E+0000
 -4.424381E+0000  8.648452E-0001
  1.384358E+0000 -3.771872E+0000
  9.534147E-0001  8.203652E-0001
 -1.459126E+0000  1.943421E+0000
 -1.731937E-0001 -2.869129E+0000
  5.267707E-0001  3.713025E+0000
  1.041307E+0000  2.983792E+0000
 -3.157581E+0000 -3.508959E-0001
 -6.574067E-0001 -2.716500E+0000
  2.885755E+0000 -6.206439E-0001
  1.178587E+0000  5.346095E+0000
 -2.663049E+0000 -3.498352E-0002
 -1.568886E+0000 -5.507439E+0000
  9.382368E-0001  1.196741E-0001
  8.007026E-0001  4.958952E+0000
 -8.023465E-0001 -1.007736E+0000
 -1.561644E+0000 -5.038699E+0000
  9.131626E-0001  1.040726E+0000
  1.923833E+0000  2.825592E+0000
 -1.124164E+0000  2.820584E+0000
  9.491797E-0001 -2.784758E-0001
  3.429971E-0001  1.179334E+0000
 -1.247461E+0000 -1.041397E+0000
 -6.996681E-0002 -3.003003E-0001
  1.392527E+0000 -1.666431E+0000
  1.981187E-0001  1.245341E-0001
  7.566686E-0001  1.045442E+0000
 -4.341875E-0002  4.233957E-0001
 -1.022072E+0000 -1.694971E+0000
  9.303808E-0001 -3.791454E+0000
  1.475117E+0000  1.336433E-0001
 -1.346492E+0000 -1.408926E-0001
 -2.090159E+0000 -2.315338E+0000
  8.345674E-0001 -3.546513E-0001
  2.111670E+0000  2.286395E+0000
 -3.487856E+0000  1.874283E+0000
 -7.359868E-0001 -1.319445E+0000
  3.701203E+0000 -3.059256E+0000
 -1.243749E+0000  3.224419E+0000
  2.120176E-0001 -1.875210E+0000
 -1.491007E+0000 -1.631424E+0000
  5.253607E+0000 -2.155988E+0000
 -3.024733E+0000  2.726413E+0000
 -2.284227E-0001 -3.365142E-0001
 -1.134019E+0000 -1.986744E+0000
  2.249576E+0000  2.048500E-0001
  1.166818E+0000  1.700406E+0000
 -3.146246E+0000 -8.474490E-0003
 -9.215591E-0001 -2.933373E+0000
  2.796124E+0000  5.638885E-0001
  4.028276E-0001  2.196140E+0000
 -4.588749E+0000 -6.391603E-0001
  3.496026E+0000 -3.206999E+0000
  1.483929E+0000  2.343729E+0000
 -9.406536E-0001  2.949044E+0000
 -3.210607E+0000 -1.845975E+0000
  2.882809E+0000 -4.084124E+0000
 -1.149915E-0001  2.396297E+0000
  1.391369E+0000  2.654501E+0000
 -2.435687E+0000 -5.893709E-0001
 -4.562433E-0001  4.558233E-0001
  3.600558E+0000  1.283708E+0000
 -3.923428E+0000  6.154568E-0001
  1.812139E+0000 -3.175690E+0000
  1.972261E+0000 -7.613654E-0002
 -1.816697E+0000  2.136774E+0000
 -9.357678E-0001  1.050663E+0000
  4.769250E-0001 -1.955163E+0000
  2.700253E+0000  3.086752E-0002
 -5.197985E-0001  1.980885E+0000
 -2.947778E+0000  3.097774E-0001
  9.971147E-0001 -1.129037E+0000
 -1.056130E+0000  1.349926E+0000
 -1.095768E+0000  6.486624E-0003
 -6.400104E-0001 -1.437834E+0000
 -5.116517E-0001 -7.114003E-0001
  2.625312E+0000  4.322162E-0001
 -2.692121E-0002  9.829210E-0001
 -1.627264E+0000  1.577369E+0000
 -4.339432E-0001 -8.009232E-0001
 -8.139256E-0002 -6.608153E-0001
  8.058773E-0001  2.158705E-0001
  2.322088E-0001  1.996299E-0002
 -3.530011E+0000  1.343186E+0000
  2.274028E+0000 -2.385562E+0000
  1.546285E+0000  1.063023E+0000
 -2.332299E+0000  2.022109E+0000
 -2.687559E+0000 -1.353449E+0000
  1.308484E+0000 -1.044749E+0000
  3.690253E+0000  2.110590E+0000
 -1.817115E+0000  1.987296E+0000
 -1.505614E+0000 -3.159266E+0000
 -3.365994E-0001  1.717304E-0001
  2.165155E+0000  2.045059E+0000
 -3.388522E+0000  1.502497E+0000
 -1.755739E+0000 -7.265773E-0001
  5.640085E-0001 -8.959886E-0001
  2.058807E+0000 -4.669470E-0001
 -1.955973E+0000 -5.228538E-0001
  1.455177E+0000 -1.513466E+0000
  1.321634E+0000  5.802703E-0002
 -2.312058E+0000  3.209562E+0000
  9.734862E-0001 -1.484350E+0000
 -1.465992E-0001 -6.954569E-0001
  2.799415E+0000  3.187032E-0002
 -1.480443E+0000  1.071379E+0000
 -1.894253E+0000  2.268102E-0001
  1.804127E-0001 -6.278358E-0001
  1.766175E+0000  5.952384E-0003
 -3.240667E+0000  4.814106E-0001
  7.940684E-0001 -1.759173E+0000
  2.006622E+0000 -6.588348E-0001
  8.245224E-0001  7.992917E-0001
 -2.357389E+0000  6.964808E-0001
 -1.089347E-0002 -2.068415E+0000
  2.934257E+0000 -1.089828E+0000
  2.658653E+0000  5.244355E+0000
 -5.912209E+0000  2.037242E+0000
 -1.975205E+0000 -4.581642E+0000
  4.868810E+0000 -2.393326E+0000
  5.323549E-0001  6.686422E+0000
 -8.362700E-0001  4.998892E-0001
 -3.386901E+0000 -4.561484E+0000
  2.569603E+0000 -3.707430E-0001
  1.159497E+0000  1.391225E+0000
 -1.561643E+0000  3.505929E-0001
 -7.898963E-0001 -1.758935E+0000
  5.093876E-0001 -2.434589E+0000
  2.438328E+0000  2.688178E+0000
 -2.146541E+0000  3.421494E+0000
 -3.773690E+0000 -2.340819E+0000
  5.456308E-0001 -4.862332E+0000
  4.712633E+0000  1.024080E+0000
 -4.184517E+0000  3.924944E+0000
 -2.092472E+0000 -3.357118E+0000
  3.697816E+0000 -2.422534E+0000
  9.728700E-0001  3.374221E+0000
 -1.739599E+0000  3.170712E+0000
 -3.766933E+0000 -4.800788E+0000
  2.463792E+0000 -1.533943E+0000
  4.054508E+0000  1.315103E+0000
 -3.311724E+0000  3.849408E+0000
 -1.452279E+0000 -1.476231E+0000
  7.435310E-0001 -3.194170E+0000
  6.443018E+0000 -3.844876E-0001
 -2.100737E+0000  5.213138E+0000
 -1.980914E+0000 -7.149538E-0001
  6.041570E-0001 -3.942047E+0000
  1.576349E+0000 -3.385366E-0001
  3.713437E-0002  3.574152E+0000
 -2.100605E+0000  1.992540E+0000
 -2.015063E+0000 -2.345874E+0000
  3.070553E+0000 -3.121718E+0000
 -8.781441E-0001  2.449766E+0000
  9.881795E-0001  1.902969E+0000
 -2.114493E+0000 -1.565398E+0000
 -2.663421E-0001 -9.059266E-0001
  3.173697E+0000 -1.347609E+0000
 -1.488336E+0000  2.725814E+0000
 -1.281737E+0000 -8.327455E-0001
  2.320265E-0001 -8.460643E-0001
 -6.354768E-0001 -1.047887E+0000
  1.374796E+0000  9.356491E-0002
  7.020893E-0002 -3.146493E-0001
 -2.551083E+0000 -1.466902E+0000
  4.473987E+0000  9.742401E-0002
 -7.048858E-0001  3.902775E+0000
 -1.365519E+0000  2.117715E+0000
 -1.767543E+0000 -1.044049E+0000
 -1.375702E+0000  3.652675E-0001
  3.621867E+0000 -2.993340E+0000
 -9.167219E-0001  3.083797E+0000
 -2.207525E-0001  2.049768E+0000
 -2.111166E+0000 -2.905465E+0000
  1.086077E+0000 -3.836527E+0000
  3.639318E+0000  8.173320E-0001
 -7.118046E-0001  5.223347E+0000
 -3.581645E+0000 -2.677746E+0000
  1.641760E+0000 -1.554755E+0000
  2.216022E+0000  1.700631E+0000
  2.745842E-0001  4.318895E-0001
 -2.247390E+0000 -4.350446E-0002
  8.068937E-0001  4.916220E-0002
  2.923191E+0000  2.512104E+0000
 -3.944448E+0000 -6.383473E-0001
 -7.050950E-0001 -1.848268E+0000
  4.664082E+0000 -9.058974E-0001
 -1.961416E+0000  3.779929E+0000
 -3.699109E+0000  2.339206E+0000
  1.678383E+0000 -1.916228E+0000
 -1.250038E+0000 -2.153054E-0001
  1.099832E+0000 -5.398363E-0001
 -6.973440E-0001 -1.404759E-0001
 -1.295628E+0000  1.034729E+0000
  5.909208E-0001 -2.062455E+0000
  6.564329E-0002  2.531632E-0001
  1.202834E+0000  6.234058E-0002
  4.030935E-0001 -6.540683E-0001
  8.111007E-0001  6.717027E-0001
 -5.086574E-0001 -8.744898E-0001
 -1.178522E+0000 -1.206575E+0000
 -1.239607E+0000 -3.258683E-0001
  1.888409E+0000  3.711552E-0002
 -5.385079E-0001 -8.866927E-0001
 -9.972126E-0001  7.214006E-0001
 -1.432355E+0000 -1.268052E+0000
  1.415919E+0000 -3.272902E+0000
  1.855809E+0000  8.429620E-0001
  3.560679E-0001  1.819048E+0000
 -2.529162E+0000 -1.093497E-0001
  1.850425E+0000 -3.827083E+0000
 -4.692056E-0001 -6.953459E-0001
  1.239401E+0000  3.696169E+0000
 -3.293219E+0000  3.051990E+0000
  2.121849E-0001 -2.509618E+0000
  2.295211E-0001 -1.551226E-0001
  1.654528E+0000 -8.307337E-0001
  1.491076E+0000  1.658067E+0000
 -7.010640E-0001  1.615623E+0000
  1.153461E+0000 -3.548562E+0000
 -1.105827E+0000 -4.072231E-0001
  1.731614E+0000  3.588732E-0002
  3.386376E-0001  8.013504E-0001
 -5.089761E-0001  1.004913E+0000
  4.792403E-0001 -1.001774E-0001
  1.680515E+0000 -2.202612E-0001
  4.482855E-0001  1.560032E+0000
 -2.504071E+0000  1.691413E+0000
  5.839222E-0001 -3.072919E+0000
  5.034958E-0001 -5.908672E-0001
  9.516034E-0001  1.806391E+0000
  2.831918E+0000 -8.942989E-0001
 -3.650269E+0000  9.418160E-0001
  5.022591E-0001 -6.149620E-0001
  7.125802E-0002  3.684445E-0001
  2.899332E+0000  7.934610E-0001
 -3.074112E+0000  2.560454E-0001
  2.313476E+0000 -2.975427E-0001
  1.505589E+0000  5.172474E-0001
 -2.033903E+0000  1.572882E+0000
  1.796369E-0001 -1.448310E+0000
  5.731798E-0001  3.981113E-0001
  1.096726E+0000 -8.398357E-0002
 -4.999800E-0001  1.877915E+0000
 -7.691036E-0001 -9.067811E-0001
 -5.118987E-0001 -7.833596E-0001
  3.147007E+0000  1.316524E-0001
 -1.745009E+0000  2.567690E-0001
 -3.088083E+0000 -2.326107E-0001
  2.166735E+0000 -4.414281E+0000
  8.590408E-0001  7.329629E-0001
  1.546818E-0002 -7.677444E-0001
  4.614424E-0002 -1.507484E-0001
  7.575164E-0001  5.118194E-0001
  5.895491E-0001  2.886095E+0000
  4.760846E-0001  1.721728E+0000
 -1.222256E+0000 -2.273409E+0000
  9.022705E-0001 -1.792978E+0000
  2.093685E+0000  3.923491E-0001
  2.798738E-0001  2.540457E+0000
 -2.822905E+0000 -6.241026E-0001
  7.215089E-0001 -5.382022E-0001
  1.480346E+0000  2.172897E+0000
 -1.737837E+0000  9.950777E-0001
 -6.274835E-0001  8.737915E-0001
 -2.603304E-0001 -1.097350E+0000
  3.254368E-0001 -9.419011E-0001
 -7.357532E-0001  2.079704E+0000
 -1.288992E+0000  1.358796E+0000
 -7.135081E-0001 -5.490358E-0001
  2.310853E+0000 -1.973107E-0001
  1.166638E+0000  1.499851E+0000
 -4.339053E-0001 -9.027984E-0001
  2.306371E+0000 -9.676926E-0001
 -2.969200E+0000  1.567956E+0000
 -5.712705E-0001  1.247335E-0001
 -2.934665E-0001  2.606746E-0001
  7.688625E-0001  8.164015E-0001
  3.657496E-0001  2.187795E-0001
 -1.262811E+0000  7.906929E-0001
  2.594395E+0000 -4.337907E+0000
  1.679648E+0000  2.419655E+0000
 -1.791580E+0000  3.371133E+0000
 -2.335889E+0000 -1.047882E+0000
 -1.839828E-0001 -3.733914E+0000
  2.180195E+0000 -9.855360E-0001
  1.326463E+0000  3.838082E+0000
 -1.166502E+0000 -1.240315E+0000
 -3.448771E+0000 -1.482677E-0001
  3.608890E+0000 -3.450205E+0000
 -3.582712E-0001  3.896651E+0000
  1.304440E-0001  1.737574E-0001
 -2.766164E+0000 -1.164979E+0000
  3.004782E+0000 -2.765903E+0000
  3.485045E-0001  1.037268E+0000
 -2.654764E-0001  2.368860E-0001
 -1.223051E+0000  7.918002E-0001
  7.191783E-0001  1.499266E+0000
  7.940589E-0001 -1.378966E+0000
 -2.826428E-0002 -8.962933E-0001
  1.581763E+0000  2.926647E+0000
 -3.981928E+0000 -3.286447E-0002
 -6.704547E-0001 -2.743460E+0000
  2.723165E+0000 -6.154198E-0001
  5.379359E-0001  3.368093E+0000
 -2.626712E+0000 -5.088264E-0002
  3.044950E-0001 -3.438366E+0000
 -1.788338E+0000  3.710469E+0000
  2.085915E+0000  1.119996E+0000
 -2.981523E+0000 -9.246520E-0001
  2.335588E+0000 -4.938918E+0000
  1.826969E+0000  1.718678E+0000
 -1.037079E+0000  3.778933E+0000
  1.109419E+0000 -2.139581E-0001
 -2.315854E+0000  1.463212E+0000
 -1.700961E+0000 -2.943011E+0000
  1.260363E+0000 -1.663290E+0000
  4.216930E+0000  5.141966E-0001
 -5.142241E+0000  3.216505E+0000
 -2.178980E+0000 -2.308851E+0000
 -8.096586E-0001 -1.345750E+0000
  1.574411E+0000 -3.116706E-0001
 -3.667072E-0001 -3.245567E-0001
  1.251567E+0000 -8.536389E-0002
 -1.017755E+0000  6.888647E-0001
 -8.015040E-0001 -8.775234E-0001
  1.021693E+0000 -6.784580E-0001
  8.787641E-0001  1.864262E+0000
 -8.836592E-0001  2.241678E+0000
 -1.571788E+0000  1.169605E+0000
 -1.227084E+0000 -1.535341E+0000
  4.190838E-0001 -5.440900E-0001
  1.557450E+0000 -1.709760E+0000
 -1.057085E+0000  5.093336E+0000
 -1.471045E+0000  2.069601E-0001
 -4.630905E-0001 -3.977117E+0000
  2.176748E+0000  1.975386E+0000
 -6.595989E-0001  3.201876E+0000
 -1.698616E+0000 -2.043020E-0001
  5.723005E-0001 -1.682061E+0000
  1.372272E+0000  2.568244E+0000
  3.637729E-0001  2.409093E+0000
 -2.331479E+0000  1.281704E-0001
  4.853325E-0001 -1.124457E+0000
  1.285335E+0000  4.752093E-0001
  4.969820E-0001  1.441530E+0000
 -1.404800E+0000  6.645339E-0001
  1.078519E+0000 -1.319877E+0000
  1.047433E+0000 -1.027174E+0000
  3.022896E-0001  3.202674E+0000
 -2.128625E+0000  1.215878E+0000
 -8.706181E-0001 -1.905302E+0000
  5.448146E-0001 -4.026312E+0000
  3.349282E+0000  2.731718E+0000
 -3.153545E+0000  2.425063E+0000
 -1.770784E+0000 -4.314487E+0000
  6.231739E-0001 -3.187691E+0000
  3.413810E+0000  1.069638E+0000
  3.351682E-0001  2.152566E+0000
 -3.772735E+0000 -1.098293E-0001
  4.583128E-0001 -2.866588E+0000
  4.346938E+0000 -1.802117E+0000
  7.909690E-0001  4.457615E+0000
 -1.593379E+0000  1.608362E+0000
 -3.403462E+0000 -4.303870E+0000
  2.850958E+0000 -1.907824E+0000
  3.595905E+0000  1.283296E+0000
 -2.842239E+0000  3.791261E+0000
 -3.573678E+0000 -2.428877E+0000
  1.995175E+0000 -4.294939E+0000
  7.603113E-0001  2.491863E+0000
 -3.395601E+0000  3.465258E+0000
 -1.761310E+0000 -3.421084E+0000
 -3.386611E-0002 -4.371020E-0001
  5.423816E+0000  2.616793E+0000
 -2.156864E+0000  2.376790E+0000
 -1.686359E+0000  7.112224E-0001
  5.223653E-0001 -1.029024E+0000
 -2.959287E-0001  9.168072E-0001
 -1.192717E+0000  1.085042E+0000
 -8.142107E-0001 -2.099639E+0000
 -7.817173E-0001  1.424506E+0000
  1.511375E+0000 -3.304463E+0000
 -3.004523E+0000  3.313823E-0001
  2.969593E+0000 -4.861673E-0002
  4.177640E-0001  2.364773E+0000
 -1.309517E+0000  2.690170E-0001
 -2.000739E+0000 -1.323699E+0000
  2.568227E+0000  5.696955E-0001
 -3.308764E+0000  5.833368E+0000
  1.054642E+0000 -1.191892E+0000
 -1.574074E+0000 -2.457224E+0000
  3.759153E+0000  1.832392E+0000
 -1.021617E+0000  3.432330E+0000
 -2.317103E+0000  7.062171E-0002
 -1.651310E+0000 -3.953009E+0000
  1.089444E+0000  2.949437E+0000
  1.251935E+0000 -5.280930E-0001
 -2.457857E+0000 -1.233756E+0000
  2.309968E+0000 -4.293243E+0000
  1.349789E+0000  2.400039E-0001
  1.222970E+0000  2.274739E+0000
 -3.362962E+0000  2.949985E-0001
  9.897788E-0001 -1.619006E+0000
  1.066532E+0000  1.656574E+0000
 -1.727434E+0000  4.139568E-0001
 -3.264832E-0001 -1.706727E+0000
  8.859873E-0001 -1.053789E+0000
  5.550401E-0001  1.147669E+0000
 -9.525777E-0001  5.489350E-0001
 -6.282361E-0001  1.280958E+0000
 -8.519729E-0001 -5.395477E-0001
  1.596504E+0000 -1.527613E+0000
  3.431203E-0001  1.197155E+0000
 -3.285317E-0001 -7.772413E-0001
 -7.860986E-0001 -2.149508E+0000
  3.400037E+0000  8.168741E-0001
 -2.093585E+0000  2.245997E+0000
 -2.054898E+0000 -7.035499E-0001
  6.261239E-0001 -1.959643E+0000
 -3.196490E-0002  1.227695E+0000
 -1.651578E+0000  1.494326E+0000
  9.650304E-0001 -3.434965E-0001
 -1.696925E+0000  6.754739E-0002
  1.495091E+0000 -2.305006E+0000
 -8.951340E-0001  3.204009E+0000
 -1.728881E+0000  3.000488E+0000
 -5.790726E-0001 -3.305180E+0000
  1.838888E+0000 -1.611504E+0000
  3.726516E+0000 -2.405506E-0001
 -1.616644E+0000  1.781437E+0000
 -7.599147E-0001 -1.788940E+0000
 -1.210654E+0000 -2.394950E+0000
  3.741948E+0000  6.765879E-0003
  2.554315E-0001  3.757090E+0000
 -3.311120E+0000  1.519612E+0000
  6.631117E-0002 -4.283171E+0000
  2.875440E+0000 -2.867996E-0001
  5.103367E-0001  3.196547E+0000
 -6.668590E+0000  1.472242E+0000
  1.235382E-0001 -4.006038E+0000
  3.758216E+0000 -1.383704E+0000
 -1.691236E+0000  2.917400E+0000
 -1.361254E-0001  4.481477E+0000
 -1.255154E+0000 -2.173475E+0000
  1.578743E+0000 -8.411107E-0001
  2.393089E+0000 -2.963630E+0000
 -1.907938E+0000  2.318632E+0000
  7.064133E-0001 -1.909990E+0000
 -9.749787E-0001 -2.310292E-0001
  2.463903E+0000  9.542761E-0001
 -1.273228E+0000  1.866502E-0002
 -2.682423E+0000 -1.168452E+0000
 -4.683403E-0002 -3.315627E+0000
  1.059062E-0001  2.315867E+0000
  6.939609E-0001  5.401663E-0001
 -4.693847E+0000  1.300525E+0000
  3.329263E+0000  1.946306E-0001
 -1.059413E+0000  3.120609E+0000
 -7.770203E-0001 -2.895518E+0000
 -3.605809E-0001 -2.633101E+0000
  2.582272E+0000  2.204139E+0000
  1.420341E+0000  1.499262E+0000
 -5.836803E+0000  2.101320E+0000
  3.737304E+0000 -2.554333E+0000
  2.725384E+0000  3.202064E+0000
 -8.967769E-0001  2.213860E+0000
 -2.217841E+0000 -1.308516E+0000
  1.770756E+0000 -1.113527E+0000
  2.212892E+0000  7.136176E-0001
 -1.826133E+0000  1.363391E+0000
 -2.436137E+0000  3.224318E-0001
  1.849686E+0000 -2.078202E+0000
 -3.303029E+0000 -1.369386E+0000
  2.783065E+0000 -1.927368E+0000
  8.235599E-0001  1.799612E+0000
 -1.693776E+0000  4.140416E+0000
 -1.516520E+0000 -3.169544E+0000
  5.822358E-0001 -3.216497E+0000
  3.716072E+0000  2.605744E+0000
 -7.007848E-0001  3.957186E+0000
 -3.535892E+0000 -1.903422E+0000
  2.265584E+0000 -3.914768E+0000
  2.258654E+0000 -4.758541E-0001
 -1.019984E+0000  3.652557E+0000
 -3.283473E+0000 -2.749528E+0000
  4.691053E-0001 -3.203769E+0000
  5.868774E+0000  2.156007E+0000
 -1.746480E+0000  5.803762E+0000
 -5.909338E+0000 -1.118709E+0000
  1.359883E+0000 -5.057800E+0000
  2.692195E+0000  2.600117E+0000
 -2.376989E+0000  4.458204E+0000
 -4.935423E-0001 -8.659111E-0001
 -1.785955E+0000 -1.116932E+0000
  4.479415E+0000 -2.540037E-0002
 -1.834961E+0000  4.254841E+0000
 -2.798005E+0000 -2.865816E+0000
  3.114873E+0000 -3.426188E+0000
  1.489846E+0000  2.558733E+0000
  4.943025E-0001  3.301857E+0000
 -4.094626E+0000 -1.189575E+0000
 -1.751115E+0000 -5.863804E-0001
  4.113765E+0000 -1.371344E+0000
 -2.054444E+0000  1.472938E+0000
 -5.387252E-0001 -2.613932E+0000
 -6.488933E-0001 -2.796633E+0000
  4.836751E+0000  3.873961E-0001
 -2.344088E+0000  2.437705E+0000
  2.642464E+0000 -1.787353E+0000
  6.585109E-0001 -9.776202E-0002
 -1.578599E+0000  9.585357E-0001
 -2.913559E-0001  5.149560E-0001
 -3.007491E+0000 -1.441264E+0000
  1.748573E+0000 -3.601458E+0000
  2.841591E+0000  2.827279E+0000
 -2.378042E+0000  3.967183E+0000
 -1.232260E+0000 -1.754686E-0001
 -5.305789E-0001 -2.722433E+0000
  2.898845E+0000  2.599983E+0000
 -3.269875E+0000  3.032583E+0000
 -1.497949E+0000 -1.373020E+0000
 -1.924788E+0000 -2.954065E+0000
  5.437140E+0000 -1.599148E+0000
  4.874067E-0001  1.610453E+0000
 -1.418293E+0000  1.979376E+0000
 -2.672548E+0000 -4.458441E+0000
  1.139974E+0000 -8.697170E-0002
  2.466602E+0000  2.509192E+0000
 -1.492489E+0000 -3.663071E-0001
 -4.824377E-0001 -1.055739E+0000
  1.205916E+0000 -1.203907E+0000
 -1.007887E+0000 -2.362938E+0000
 -5.130290E-0001  1.358271E-0001
  3.477337E+0000  5.701675E-0001
  1.321027E-0001  1.382495E+0000
 -7.137695E-0001 -2.597040E+0000
  6.533715E-0001 -8.850836E-0001
  6.503623E-0001  6.143368E-0001
 -2.793070E-0001  3.091154E-0001
 -2.196075E+0000 -2.906310E+0000
  3.453365E+0000 -1.923266E+0000
 -8.224322E-0002  1.392242E+0000
 -9.268713E-0001  1.704070E+0000
 -1.784317E+0000 -2.467714E+0000
  1.656368E+0000 -2.893399E+0000
  1.630205E+0000  2.832829E+0000
 -1.250575E+0000  2.581028E+0000
 -1.066383E+0000 -2.673754E+0000
  7.571027E-0001 -3.674799E+0000
  1.490530E+0000  3.860969E+0000
 -3.373886E-0001  4.255220E+0000
 -4.521795E+0000  3.023657E-0002
  7.051228E-0001 -3.865419E+0000
  4.508914E+0000  7.015759E-0002
 -3.681558E-0001  5.945171E+0000
 -4.667181E+0000 -1.733408E+0000
  2.392204E+0000 -4.685910E+0000
  4.412269E+0000  2.339710E+0000
 -1.946559E+0000  1.203387E+0000
 -2.665164E+0000 -1.218532E+0000
  1.896079E+0000 -3.503959E+0000
  2.820341E+0000  2.803883E+0000
  8.562402E-0001  1.120634E+0000
 -5.722346E+0000 -8.811310E-0001
 -2.633142E-0001 -2.181777E+0000
  4.628125E+0000  1.093177E+0000
 -1.443315E+0000  3.146431E+0000
 -3.588393E+0000  4.136454E-0001
  6.742092E-0001 -4.079663E+0000
  2.466908E+0000  7.346475E-0001
 -2.587045E+0000  3.908754E+0000
 -2.825637E+0000 -1.038325E-0001
  1.590234E+0000 -2.428911E+0000
 -1.975643E-0001  2.517842E+0000
  3.202318E-0001 -6.240317E-0001
 -1.116486E+0000 -3.263371E+0000
  2.185757E+0000  4.959357E-0002
  1.061430E+0000 -9.031249E-0001
 -8.888304E-0001  1.504082E+0000
  4.586674E-0001 -3.858977E-0001
 -1.088187E+0000  6.999097E-0001
  1.354915E+0000  1.003002E-0001
 -8.241679E-0001 -1.342995E+0000
  5.930024E-0001  7.352417E-0001
  6.485165E-0001  3.054044E+0000
  1.501420E-0001 -1.503377E+0000
 -1.221486E+0000 -7.729195E-0001
  3.174368E+0000 -1.640022E+0000
  1.965932E+0000  1.782712E+0000
 -5.986353E+0000  1.707500E+0000
  4.499354E-0001 -5.877529E+0000
  1.873683E+0000  1.990813E+0000
  6.102459E-0001  2.281479E+0000
 -2.802563E+0000 -1.368197E+0000
 -2.381357E-0001 -1.782266E+0000
  3.025620E-0001 -3.616708E-0001
 -1.107778E+0000  2.992765E+0000
  5.793933E-0001 -1.377173E+0000
 -2.068773E+0000 -1.589950E+0000
  2.826924E+0000  1.550229E+0000
 -3.073288E-0001  3.900437E+0000
 -2.092549E+0000 -4.305128E-0001
  6.926830E-0001 -1.939569E+0000
  2.328900E+0000  6.964487E-0001
  5.952993E-0001  1.494624E+0000
 -3.997265E+0000  3.835197E-0001
  2.680908E+0000 -1.705057E+0000
  1.304851E+0000  2.198675E-0001
 -3.029162E+0000  4.795984E+0000
 -1.451945E+0000 -1.290997E+0000
  5.195589E-0001 -2.980146E+0000
  1.113380E+0000  1.669092E+0000
 -1.398447E+0000  8.988468E-0001
 -4.670782E+0000  1.019656E+0000
  2.311744E+0000 -3.240958E+0000
  1.385811E+0000  2.118510E+0000
 -2.036403E+0000  1.930552E+0000
  2.644595E-0001 -2.312809E+0000
 -1.035110E+0000 -1.539279E+0000
  8.248350E-0001  7.669656E-0001
 -1.834658E+0000  1.929604E+0000
 -1.733887E+0000 -5.339942E-0001
 -2.280559E+0000  4.356988E-0001
  2.814345E+0000 -1.128471E+0000
  2.189960E-0001 -2.282302E-0002
 -1.985537E+0000 -3.230937E-0001
  8.376289E-0001 -4.909096E-0001
  3.752891E-0001  9.705075E-0001
 -3.120355E-0001  1.304838E+0000
 -2.977447E+0000  6.213202E-0001
  3.079040E+0000 -1.722607E+0000
  1.276962E+0000  2.264093E+0000
 -3.094336E+0000  1.322442E+0000
 -1.695035E+0000 -2.704486E+0000
  1.785894E+0000 -9.513575E-0001
 -3.108195E-0001  1.983086E+0000
 -1.435588E+0000  7.989715E-0001
 -2.049523E-0001 -7.241070E-0003
  4.427604E-0001 -1.369548E+0000
  5.781136E-0001  3.758606E+0000
  2.468900E-0002  1.053672E+0000
 -3.021048E+0000 -1.430184E+0000
  5.783988E-0001  2.398782E-0001
  7.074595E-0001  1.184765E+0000
 -2.042750E+0000  1.621893E+0000
 -1.104726E+0000 -3.995573E+0000
 -2.033658E+0000  8.825304E-0001
  6.008030E+0000 -2.481314E+0000
 -3.424019E+0000  2.808617E+0000
  1.647724E+0000 -5.552729E-0001
 -1.974032E+0000 -3.935972E+0000
  1.882293E+0000 -2.629844E+0000
  4.342704E+0000  3.305651E+0000
 -2.597004E+0000  2.408091E+0000
 -3.299594E+0000 -2.154176E+0000
  3.528389E+0000 -2.862021E+0000
  2.027381E+0000  7.649996E-0001
 -1.039084E+0000  9.470398E-0001
 -3.351958E+0000 -3.316720E+0000
  3.988355E+0000 -2.126604E+0000
  2.026919E+0000  2.386375E+0000
 -3.025553E+0000  2.663576E+0000
  9.123456E-0001 -2.560086E+0000
  6.067367E-0001 -5.276846E-0001
  7.403273E-0001  3.233035E+0000
 -1.208514E+0000 -1.406893E+0000
  4.522632E-0001 -1.860793E+0000
  2.806062E+0000  1.421476E+0000
 -3.265712E+0000  1.714100E+0000
  1.911132E-0002 -2.990096E+0000
 -4.488046E-0001 -1.124884E+0000
  3.519415E+0000  1.445730E+0000
 -5.662941E-0001  1.307361E+0000
 -2.160783E+0000 -2.170625E+0000
 -2.647833E+0000  5.326874E-0001
  2.685003E+0000 -7.551449E-0001
 -7.114171E-0001  4.103711E-0001
 -1.068348E+0000  5.498465E-0001
  6.447126E-0001 -1.904243E+0000
 -5.784658E-0001 -4.658705E-0001
  1.280260E+0000 -3.187147E-0002
  1.030585E-0001  1.561791E+0000
 -4.469134E-0002 -2.812220E-0001
 -1.497520E+0000 -8.606674E-0001
  1.270203E+0000 -1.063993E-0002
  1.060248E+0000  9.075819E-0001
 -7.266380E-0002  1.328089E+0000
 -1.152650E+0000 -7.473716E-0001
  3.369993E-0001 -4.240793E-0001
 -5.836847E-0001  1.241612E+0000
  5.417426E-0001  3.676921E-0001
  1.115339E+0000 -5.897483E-0001
  3.027116E-0001 -9.480937E-0002
 -2.208466E+0000  9.346771E-0001
  2.444676E+0000  3.962940E-0002
  5.223625E-0001  2.762881E-0001
  1.327741E-0001  1.345497E+0000
  8.691492E-0001 -3.901169E-0001
 -4.021719E-0001  2.733651E+0000
 -2.688949E+0000  2.299609E+0000
 -5.170157E-0001 -1.962191E+0000
  1.061337E+0000 -2.668327E+0000
  2.220260E-0001  7.105323E-0001
  4.438367E+0000  1.629573E+0000
 -2.120814E+0000  1.919108E+0000
  3.311951E-0001 -6.944261E-0001
  2.581975E-0001 -1.163744E+0000
  1.616000E+0000  9.242505E-0001
 -1.288584E-0001 -8.296038E-0001
 -2.150250E-0001  1.688825E-0001
 -2.108842E+0000 -3.682250E-0001
 -9.962538E-0001  1.205585E+0000
  2.142259E+0000  2.254305E-0001
 -1.244239E+0000  9.540494E-0001
  1.003762E+0000  2.907306E-0001
 -1.376455E+0000  7.811534E-0001
  2.750138E+0000 -1.241187E+0000
 -6.829193E-0001  1.638752E+0000
 -2.380509E-0001 -2.464038E+0000
 -1.570331E+0000 -2.998306E-0001
  2.455757E+0000  1.113361E+0000
 -1.147813E+0000 -1.060198E+0000
 -1.554531E+0000  3.650986E-0001
  6.787994E-0001  9.846378E-0001
 -7.611128E-0001  2.006118E+0000
 -1.141718E+0000 -1.962646E+0000
  9.078521E-0001 -9.505436E-0001
 -1.125438E-0001  4.980971E+0000
  1.272775E+0000  7.145508E-0001
 -3.809544E+0000  2.200659E-0001
  3.011986E+0000 -2.161161E+0000
  1.620384E+0000  2.649770E+0000
 -4.389695E+0000  3.432483E+0000
  9.786089E-0001 -2.437898E+0000
  6.028089E-0001 -2.356229E+0000
  1.801960E+0000  7.038190E-0001
 -1.887599E+0000  2.157831E+0000
 -2.741040E+0000 -1.619389E+0000
  1.982854E+0000 -2.450644E+0000
  4.119796E-0001  2.063167E+0000
 -2.343825E+0000  1.320188E+0000
  1.131772E-0001 -3.763605E+0000
 -7.364450E-0001 -1.558341E+0000
  3.051356E+0000  8.146555E-0001
 -1.351151E+0000  1.259027E+0000
 -4.486489E-0001  3.910096E-0002
  3.614916E+0000 -9.716658E-0001
 -2.945822E+0000  2.390401E+0000
 -2.106368E-0001 -1.024002E+0000
  2.761421E+0000 -4.592175E+0000
  1.159862E+0000  7.252015E-0001
 -1.320765E+0000  9.337430E-0001
 -2.861753E+0000 -1.298094E+0000
  4.004004E+0000 -2.645106E+0000
  3.251415E-0001  5.059793E+0000
 -1.328892E-0001  1.832858E-0001
 -1.494070E+0000 -2.818697E+0000
  3.359794E+0000  2.983022E-0001
 -1.659895E-0001  2.529493E+0000
 -1.877104E+0000 -1.325533E+0000
  1.922100E+0000 -2.388753E+0000
 -9.561672E-0001  4.955452E-0001
  1.280694E+0000  1.358116E+0000
  5.587770E-0001  5.272335E-0001
 -1.424873E+0000  5.188327E-0001
  3.261764E-0001 -1.876825E+0000
 -6.728176E-0002  3.470951E-0001
 -1.579874E+0000  4.874375E-0001
 -3.798437E-0001  4.038890E-0001
 -1.869863E-0001  2.992669E-0003
  8.563355E-0001  2.322242E+0000
 -1.054716E-0001 -1.705216E-0001
  8.086268E-0001 -9.056654E-0001
 -4.202338E-0001 -1.689098E+0000
 -6.766108E-0001 -1.421924E+0000
  1.982859E+0000  2.029929E-0001
 -9.466444E-0002 -8.986702E-0001
 -1.918147E+0000  6.557311E-0001
  3.232226E+0000  9.108235E-0001
 -3.397121E+0000  1.795371E+0000
 -2.440527E+0000 -3.834738E+0000
  3.928955E+0000 -2.990230E+0000
  7.617934E-0001  3.661407E+0000
 -4.265349E+0000  2.462405E+0000
 -2.389445E-0001 -3.888921E+0000
 -1.526366E-0001  1.447329E+0000
  3.214702E+0000  1.527698E+0000
 -3.573431E+0000  4.937510E-0001
 -8.417650E-0001 -3.932383E+0000
  5.766240E+0000 -8.029254E-0001
  6.040899E-0001  5.134707E+0000
 -5.678651E+0000  9.457206E-0001
  1.815256E+0000 -4.708987E+0000
  2.795818E+0000  1.154571E+0000
 -5.080496E-0001  5.131692E+0000
 -8.315193E-0001 -7.985467E-0001
 -8.924326E-0001 -2.820864E+0000
 -1.160728E-0001  7.693787E-0001
  2.954382E+0000  7.407161E-0001
 -3.866921E+0000  3.292825E-0001
 -3.775667E-0001 -1.485929E+0000
  1.764097E+0000  1.804963E+0000
 -9.914737E-0001  1.039904E+0000
  1.232043E+0000  1.047349E+0000
 -2.431095E+0000  6.220567E-0001
 -9.384471E-0001 -1.334779E+0000
  2.097679E+0000 -2.464448E+0000
  1.885667E+0000  1.695549E+0000
 -1.949861E+0000  2.067518E+0000
 -2.638868E-0001 -1.013035E+0000
  1.741025E+0000 -7.718030E-0001
 -1.076495E+0000  1.543804E+0000
  1.651023E+0000 -8.777744E-0001
 -4.141932E-0001  1.462338E+0000
 -2.136341E+0000 -5.922859E-0001
  1.425700E+0000  1.250688E+0000
  2.504463E+0000 -7.526226E-0001
 -3.341050E+0000  3.012059E+0000
  1.968860E-0001 -2.863865E+0000
  6.166380E-0001 -2.325831E+0000
  1.554974E+0000  9.367140E-0001
  8.767269E-0001  4.151482E+0000
 -4.663509E+0000  2.575493E+0000
 -8.898483E-0001 -4.972434E+0000
  6.118498E+0000 -2.103536E-0001
 -7.911703E-0001  5.668455E+0000
 -3.687725E+0000  2.513312E-0001
 -8.544622E-0001 -6.781491E+0000
  3.961770E+0000 -6.388383E-0001
  2.998879E+0000  3.417671E+0000
 -6.806317E+0000  4.982573E+0000
  9.278620E-0001 -7.162298E+0000
  4.497950E+0000 -4.181433E-0001
  1.281406E+0000  2.589657E+0000
 -5.808683E+0000  3.596939E+0000
 -4.477496E+0000 -2.416540E+0000
  4.653598E+0000 -4.091631E-0001
  2.588242E+0000  3.743134E+0000
 -5.383514E+0000  1.441013E+0000
 -1.693843E+0000 -3.665967E+0000
  3.746315E+0000 -2.564535E-0001
 -1.226030E+0000  2.805920E+0000
  6.902389E-0001 -1.596287E+0000
 -1.212048E+0000 -1.010990E-0002
  1.589997E+0000 -8.769252E-0001
 -1.198518E+0000  1.649430E+0000
 -7.838477E-0001  2.224810E-0001
 -8.133133E-0001 -1.027363E+0000
 -1.271229E+0000  6.927682E-0001
 -4.405870E-0001  4.843160E-0001
 -7.133523E-0001  7.763711E-0001
  6.317061E-0001 -7.694053E-0001
 -2.473003E+0000 -4.200772E-0001
  3.157117E+0000 -3.633730E+0000
  2.277938E+0000  1.336158E+0000
 -1.156466E+0000  1.992772E+0000
 -1.878902E-0001 -2.489997E+0000
  1.601354E+0000 -7.931922E-0001
  2.507509E+0000  4.515683E+0000
 -4.106717E+0000  1.070900E+0000
 -1.002979E+0000 -4.454412E+0000
  3.159510E+0000  9.028175E-0001
  3.000841E+0000  2.345187E+0000
 -2.742072E+0000 -2.391225E+0000
  1.636487E+0000 -4.539633E+0000
  3.738965E+0000  2.796685E+0000
 -2.103800E+0000  2.434882E+0000
 -2.338206E+0000 -1.623079E+0000
  4.517757E-0001 -1.533055E+0000
  3.941084E-0001  3.392920E+0000
 -4.719159E-0001 -2.353907E-0001
 -3.541490E+0000 -2.674570E+0000
  3.893121E+0000  7.917664E-0001
 -2.983820E-0001  2.869541E+0000
 -1.541944E+0000  2.502585E-0001
  1.564249E+0000 -3.048013E+0000
  1.883152E-0002  1.608581E+0000
  1.577944E+0000  6.969048E-0001
 -3.809063E+0000  1.032635E+0000
  8.508734E-0001 -1.079625E+0000
  1.121107E+0000  2.814002E+0000
  6.746778E-0002  1.332736E+0000
 -1.768597E+0000 -1.495852E-0001
  6.869246E-0001 -4.074070E+0000
  3.304201E+0000  3.178771E-0001
  1.564791E-0001  5.124558E+0000
 -1.265654E+0000  2.336141E+0000
 -4.657829E+0000 -1.934171E+0000
  1.789057E+0000 -4.291448E+0000
  1.643478E+0000  1.271640E+0000
 -1.396805E+0000  1.690455E+0000
 -1.876879E+0000 -1.625626E+0000
  1.045028E+0000 -4.856921E+0000
  5.338597E+0000  1.451417E+0000
 -2.694283E+0000  3.399248E+0000
 -1.480435E+0000 -2.171225E+0000
  9.345454E-0001 -3.533434E+0000
  3.065090E+0000  2.070442E+0000
 -2.429631E+0000  3.084436E+0000
 -2.146233E+0000 -1.467756E+0000
  1.523687E+0000  8.316897E-0001
  1.971948E+0000 -9.637234E-0002
 -2.768174E+0000  6.770717E-0001
  1.023619E+0000 -2.336912E+0000
 -9.488042E-0001  8.617262E-0001
  1.855888E+0000  1.687801E+0000
 -2.832217E+0000 -1.094121E+0000
 -1.728746E-0001 -1.018040E+0000
  1.235511E+0000 -1.265885E+0000
 -2.748971E+0000  2.207587E+0000
  2.547572E-0001 -2.642996E+0000
 -1.023773E+0000 -1.899878E+0000
  4.277578E+0000  3.380675E-0001
 -3.479554E+0000  8.356801E-0001
 -5.748412E-0001 -1.794045E+0000
  2.560400E+0000 -2.851304E+0000
 -3.475277E+0000  4.164098E+0000
  6.686005E-0001  2.431103E-0001
 -2.494675E+0000 -3.017928E+0000
  3.595932E+0000 -1.176524E+0000
  2.039391E+0000  2.983711E+0000
 -1.225098E+0000  2.686514E+0000
 -3.554372E+0000 -1.570431E+0000
  2.221346E+0000 -2.986413E+0000
  2.648244E+0000 -4.132181E-0001
 -3.398720E+0000  1.515499E+0000
 -3.686310E-0001 -5.202493E-0001
 -3.606551E-0001 -1.811573E+0000
  7.750361E-0001  3.592588E-0001
 -1.533089E+0000  2.917565E-0001
 -2.742307E+0000 -9.049387E-0003
  1.247593E-0001 -1.936369E+0000
  1.121534E+0000 -5.209235E-0001
  2.036835E+0000  3.111521E+0000
 -1.298572E+0000  9.254128E-0002
  7.048941E-0001 -3.043936E+0000
  4.787159E+0000  1.114513E+0000
 -1.426678E+0000  5.380503E+0000
 -4.731209E+0000 -9.639725E-0001
  1.678314E+0000 -3.834368E+0000
  7.861154E-0001  3.213665E+0000
 -6.442955E-0001  5.069770E-0001
 -3.931225E+0000 -1.624363E+0000
  2.662577E+0000 -5.355630E-0001
  3.455686E+0000  8.501123E-0001
 -2.814578E+0000  4.329559E+0000
 -1.602791E+0000 -4.015554E+0000
  2.607340E+0000 -2.690691E+0000
  7.744711E+0000  3.485757E+0000
 -5.211713E+0000  3.660689E+0000
 -1.128495E+0000 -6.482622E-0001
  1.683902E-0002  1.240650E+0000
  2.347667E+0000  1.041527E-0001
 -2.544074E+0000  3.719771E-0001
  1.249845E+0000  2.125777E+0000
  3.624382E-0001 -2.632330E+0000
 -1.432085E+0000  2.298704E+0000
  3.477635E+0000 -1.123443E+0000
 -2.397708E+0000 -6.795978E-0001
  2.360547E-0001 -7.117148E-0001
  2.099252E+0000  2.168851E+0000
  1.067822E+0000  2.490852E+0000
 -3.687552E+0000  5.179988E-0001
  1.549339E+0000 -5.038246E+0000
  3.134268E+0000  6.760005E-0001
  1.607420E+0000  3.164889E+0000
 -2.924483E+0000  5.658278E-0001
 -1.968678E-0001 -2.608982E-0001
 -1.789897E-0001 -1.318900E+0000
  5.848720E-0001  3.282234E+0000
 -1.981036E+0000 -1.519092E+0000
  4.088661E-0001 -2.307789E+0000
  3.594407E-0001  2.192072E+0000
 -1.232012E+0000  1.459764E+0000
  1.256677E+0000 -3.085833E-0001
 -1.836060E+0000 -1.535272E+0000
  1.107148E-0001 -8.474167E-0001
  7.791504E-0001 -1.431939E-0001
 -1.084698E+0000 -6.980516E-0001
 -9.993590E-0001 -1.815728E+0000
  2.534762E+0000 -1.678621E+0000
  2.098685E+0000  1.426917E+0000
 -7.599247E-0001  2.144008E-0001
  4.159321E-0001 -1.272979E+0000
 -1.147446E+0000  1.859369E-0001
  2.286250E+0000  2.307156E+0000
 -4.002379E-0001 -5.883006E-0001
 -1.079537E+0000 -4.974225E-0001
  2.704015E+0000 -3.170247E-0001
 -1.660617E+0000 -1.433066E+0000
  8.651316E-0001 -6.842586E-0001
  6.541329E-0001  2.858353E-0001
  7.362065E-0001  1.697123E+0000
 -4.014133E-0002  2.508044E+0000
 -2.819970E+0000 -2.305652E+0000
  4.340530E+0000 -1.705256E+0000
  1.686617E-0001  5.763262E+0000
 -4.726514E+0000  2.115096E+0000
 -1.848786E+0000 -3.161823E+0000
  4.854153E+0000 -3.405585E+0000
  7.165652E-0002  4.291267E+0000
 -2.283574E+0000  1.430978E+0000
 -1.905477E+0000 -3.246835E+0000
  4.751517E+0000 -1.504162E+0000
 -2.179318E-0001  3.623165E+0000
 -8.952162E-0001  8.514047E-0001
 -2.405850E+0000 -3.912323E+0000
  2.054889E+0000 -2.889721E+0000
  3.183142E+0000  2.938983E+0000
 -3.394212E+0000  4.749415E+0000
 -8.872664E-0001 -4.274403E+0000
  2.030466E+0000 -2.858138E+0000
  1.863885E+0000  3.894258E+0000
  7.695586E-0001  3.054213E+0000
 -2.837045E+0000 -2.460022E+0000
  1.997088E+0000 -2.930830E+0000
  4.556359E-0001  2.262312E+0000
  1.296132E+0000  3.448779E+0000
 -5.237175E+0000 -2.083213E+0000
  1.501314E+0000 -4.310594E+0000
  5.490054E+0000  2.066020E+0000
 -2.131044E+0000  5.631093E+0000
 -2.851487E+0000 -1.431233E+0000
 -1.689040E+0000 -2.346987E+0000
  3.895590E+0000 -1.894854E+0000
 -1.589064E+0000  4.515031E+0000
  1.339414E-0001 -1.603444E+0000
 -7.091546E-0001 -3.446471E+0000
  3.407780E+0000  2.407686E+0000
 -3.303773E-0001  4.795570E+0000
 -6.006054E+0000 -2.401005E+0000
  2.108387E+0000 -5.177065E+0000
  2.920939E+0000  9.530057E-0001
 -4.657243E-0001  5.408929E+0000
 -3.184332E+0000 -9.678593E-0001
 -4.432984E-0002 -4.394515E+0000
  3.840466E+0000  3.980831E+0000
 -7.155119E-0001  2.354038E+0000
 -5.548297E+0000 -7.112711E-0001
  4.313431E+0000 -4.063666E+0000
 -4.986137E-0001  3.469667E+0000
 -2.780572E+0000  3.405326E+0000
 -4.933506E+0000 -5.681141E+0000
  2.299949E+0000 -4.370050E+0000
  4.981813E+0000  3.986027E+0000
 -4.223248E+0000  4.872848E+0000
 -2.820508E+0000 -2.416724E+0000
  1.690412E+0000 -5.418554E+0000
  5.365288E-0001  2.447538E+0000
 -9.783166E-0001  3.884528E+0000
 -4.464257E+0000 -1.071822E+0000
  1.847823E+0000 -3.371490E+0000
  3.563769E+0000  8.909391E-0001
 -2.317288E+0000  3.217093E+0000
 -2.208351E+0000 -2.319691E-0001
 -1.778752E+0000 -1.492212E+0000
  2.356526E+0000 -1.732956E-0001
 -1.931596E-0001  1.441587E+0000
  4.969922E-0001  7.047434E-0001
 -7.275283E-0001  2.695439E+0000
  1.433733E+0000 -1.509119E+0000
 -3.445755E-0001 -7.335413E-0001
  3.942255E-0001 -1.843989E+0000
  1.501970E+0000  4.282647E-0001
  2.213086E+0000 -1.305872E+0000
 -4.247877E+0000  3.798148E+0000
  2.268073E+0000 -6.311833E-0001
 -1.519607E+0000 -4.568393E-0001
  2.839731E-0001  6.582165E-0001
 -5.161932E-0001 -1.035174E+0000
 -2.615626E+0000  3.527231E-0001
  8.928530E-0001 -3.001194E+0000
 -9.619825E-0001  1.600923E+0000
 -1.997908E-0002  4.214400E-0001
 -1.639667E+0000 -1.171162E+0000
  1.271756E+0000  8.870991E-0002
  1.582224E+0000  3.484959E+0000
 -1.795040E+0000  5.919168E-0001
  1.419487E-0001 -2.670733E+0000
  8.085128E-0001  5.990784E-0001
  1.716025E+0000  1.545497E+0000
 -4.984292E+0000  2.606149E+0000
 -1.479655E+0000 -3.228053E+0000
  1.979820E+0000  6.199081E-0001
 -1.493950E+0000  2.288265E+0000
  1.125077E+0000 -1.015927E+0000
  1.925538E-0001  8.406230E-0001
  8.427407E-0001  1.727807E+0000
 -1.215571E+0000  2.895706E+0000
 -1.625433E+0000 -4.276886E+0000
 -4.387543E-0001 -2.261118E+0000
  6.055129E+0000  4.143079E+0000
 -4.683641E+0000  6.268367E+0000
 -5.855645E+0000 -3.696418E+0000
  4.110542E+0000 -6.180097E+0000
  4.739546E+0000  5.742086E+0000
 -2.662568E+0000  5.258432E+0000
 -4.486088E+0000 -3.686086E+0000
  2.211556E+0000 -5.781134E+0000
  5.873978E+0000  3.392992E-0001
 -2.612663E+0000  4.224936E+0000
 -4.683923E+0000 -1.691970E+0000
  1.237959E+0000 -4.157283E+0000
  3.521801E+0000  3.212195E+0000
 -6.709712E-0001  4.835356E+0000
 -3.713939E+0000 -2.277444E+0000
 -1.002240E+0000 -4.017138E+0000
  4.931310E+0000  4.203016E+0000
 -2.751279E+0000  2.367746E+0000
 -2.029358E+0000 -3.868653E+0000
  2.984736E+0000 -1.874896E+0000
  2.407070E+0000  1.491393E+0000
 -1.587197E+0000  1.198281E-0001
 -9.283089E-0001 -2.705169E+0000
  3.535281E+0000 -3.361239E+0000
  1.416012E+0000  2.479023E+0000
 -1.360293E+0000 -1.325228E+0000
 -1.688102E+0000 -4.337556E+0000
  2.558502E+0000  5.405939E-0001
  2.204690E+0000  1.371406E+0000
 -3.158935E+0000  3.251977E-0002
 -7.618871E-0001 -2.243300E+0000
  2.509995E+0000  1.329183E+0000
  1.113799E+0000 -2.687845E-0001
 -1.458591E+0000 -1.727080E+0000
 -2.442023E-0001 -8.191665E-0001
  1.592408E+0000 -9.216205E-0002
 -1.202248E+0000 -3.810459E-0001
 -1.465300E+0000 -3.591433E-0001
  3.778637E+0000 -2.074668E+0000
 -5.807984E+0000  3.208098E+0000
  1.824119E+0000 -1.736763E+0000
  2.187732E+0000  8.290310E-0001
 -1.120408E+0000  3.861553E+0000
 -1.840910E+0000 -9.475714E-0001
 -6.014032E-0002 -7.082733E-0001
 -2.149983E-0001  9.405482E-0001
  4.747423E-0003  2.290073E+0000
 -9.171871E-0001 -2.043109E+0000
  1.062336E+0000 -3.276497E-0001
  1.033505E+0000  1.336942E+0000
 -9.050149E-0001  1.356041E+0000
 -6.576583E-0001 -2.361294E+0000
  2.506693E+0000 -2.039276E+0000
  8.668955E-0002  1.357255E+0000
 -1.399485E+0000  4.619895E-0001
  1.737634E+0000 -1.203853E+0000
  9.839580E-0002  9.276571E-0001
 -1.721912E+0000  2.418222E+0000
 -3.824524E-0001 -4.317855E-0001
 -5.264645E-0002 -2.990996E+0000
  9.302710E-0001 -4.109935E-0001
  1.546555E+0000  4.956781E-0001
 -1.608986E+0000  1.258138E+0000
 -4.212686E-0002 -3.540428E+0000
 -1.234879E+0000 -1.553637E+0000
  1.650482E+0000  1.496272E+0000
 -1.426877E+0000  8.277377E-0001
  3.555700E+0000 -2.805208E+0000
 -1.531287E+0000  1.295567E+0000
 -2.128904E-0001  4.100267E-0001
 -4.039621E-0001 -1.572824E+0000
  2.052379E-0001 -5.251523E-0001
  1.227260E+0000 -2.560015E+0000
 -2.338280E-0001 -6.781619E-0001
  4.479361E-0001  9.998216E-0001
 -2.466499E+0000  1.771094E-0001
 -1.515782E+0000 -1.631068E+0000
  1.166063E-0001 -1.004844E+0000
  2.202315E+0000 -4.455370E-0001
 -1.811799E+0000  2.026965E+0000
 -3.536420E-0001 -3.088797E+0000
  7.758832E-0001  7.251095E-0002
 -2.744703E+0000  8.093702E-0001
  1.048680E-0001 -1.933385E+0000
 -2.600871E-0001  6.182239E-0001
  2.588367E+0000  1.415580E+0000
 -3.351603E+0000  3.195940E+0000
  4.954555E-0001 -1.771127E+0000
  9.952446E-0001 -1.486458E+0000
  2.719073E+0000  1.272451E-0001
 -1.021774E+0000  2.833209E+0000
 -8.930583E-0001 -1.124454E+0000
 -1.907064E+0000 -4.737683E+0000
  4.969817E+0000  1.274875E+0000
 -1.326481E+0000  2.901841E+0000
 -2.361903E+0000  1.092272E+0000
  6.955826E-0001 -5.692142E+0000
  1.379636E+0000  1.225137E-0002
 -6.498508E-0001  1.483546E+0000
 -6.730783E-0001 -1.034989E+0000
  3.670339E-0001 -1.881347E+0000
  1.861986E+0000  1.949292E+0000
 -1.454301E-0001  2.762517E+0000
  1.751596E-0001 -1.244511E+0000
 -3.062507E-0001 -1.146011E+0000
  1.861672E+0000  1.554611E+0000
 -3.072732E+0000  1.096423E+0000
 -8.221122E-0001 -1.844188E+0000
 -1.835906E+0000 -2.240679E+0000
  7.408346E-0001  7.021314E-0001
  6.174100E-0001  3.857530E-0001
 -2.283026E+0000  1.425782E+0000
 -8.563778E-0001 -3.204057E+0000
 -1.060963E-0001 -1.950763E+0000
  2.461030E+0000  1.885025E+0000
 -1.148588E+0000  2.872471E+0000
 -1.418586E+0000 -9.105025E-0001
  1.010135E+0000 -3.866984E+0000
  6.954912E-0002  2.044248E+0000
  1.027311E+0000  1.606630E+0000
 -3.341247E+0000 -1.789388E+0000
  4.022459E-0001 -3.336947E-0001
  2.555132E+0000  6.379457E-0001
  2.377250E-0002  4.355216E-0001
 -8.463622E-0001 -1.371000E+0000
 -3.541702E-0001  1.263248E+0000
  8.894480E-0001  2.808090E+0000
 -1.365969E+0000  2.988374E+0000
 -2.136184E+0000 -2.671823E+0000
  2.447931E+0000 -7.584294E-0001
  1.639947E+0000  2.938043E+0000
 -4.504002E+0000  1.365056E+0000
  1.674072E+0000 -5.342697E+0000
  5.431034E-0001 -3.422745E-0001
  3.494495E+0000  5.598182E+0000
 -4.972786E+0000  2.398178E+0000
 -1.903968E+0000 -2.807795E+0000
  3.951631E+0000 -2.348186E+0000
  1.595563E+0000  6.446736E+0000
 -5.031609E+0000  1.451511E+0000
 -3.290300E+0000 -4.976168E+0000
  3.718942E+0000  6.684485E-0001
  1.151323E+0000  3.931530E+0000
 -4.204680E+0000  1.102341E+0000
 -1.645136E+0000 -3.911801E+0000
  2.760517E+0000 -1.461361E+0000
  1.635424E+0000  2.990458E+0000
 -3.399502E+0000  9.722244E-0001
 -9.571995E-0002 -2.644088E+0000
  9.440838E-0001 -6.713664E-0002
 -1.876823E-0001  1.687812E+0000
 -5.969547E-0001  1.997082E+0000
 -8.505171E-0001 -2.982141E+0000
  8.142520E-0001 -2.624299E-0001
  2.186021E+0000  1.837115E+0000
 -3.970476E+0000  6.706213E-0001
  9.875801E-0001 -1.468103E+0000
  1.066914E+0000 -8.171547E-0001
 -1.161410E+0000  4.782088E+0000
 -2.119907E+0000  1.013861E-0001
 -3.833508E+0000 -4.657268E+0000
  5.614623E+0000 -2.704015E+0000
  1.295556E+0000  6.125704E+0000
 -3.828236E+0000  9.563636E-0001
 -1.841581E+0000 -2.939395E+0000
  3.407758E+0000  1.797077E+0000
 -1.357885E-0001  4.489135E+0000
 -5.185866E+0000  3.681797E-0001
  3.712836E+0000 -6.749375E+0000
  3.248700E+0000  1.318456E+0000
 -1.071372E+0000  2.529316E+0000
 -9.536224E-0001  1.073916E+0000
  2.187541E-0001 -3.095103E+0000
  8.878319E-0001 -2.278701E+0000
  2.872590E+0000  1.231944E+0000
 -2.205292E+0000  1.842068E+0000
 -1.580496E+0000 -1.147680E+0000
  3.129234E+0000  3.094993E-0002
  1.080185E+0000  1.502614E+0000
 -2.097552E+0000 -1.254951E-0001
  1.069226E+0000 -3.107412E+0000
  9.346058E-0001  6.043754E-0001
  1.438327E+0000  7.898573E-0001
 -9.925657E-0001 -2.572689E+0000
  2.046448E+0000 -1.161027E+0000
 -1.769858E-0001  1.131524E+0000
 -8.082643E-0001  1.535590E+0000
 -2.569398E+0000 -1.862963E+0000
  3.123741E+0000 -1.510526E+0000
 -1.208136E+0000  3.721763E+0000
 -2.710160E-0001 -9.767608E-0001
 -1.136425E+0000 -3.826366E+0000
  1.756236E+0000  7.470664E-0001
  2.726738E+0000  4.118558E+0000
 -3.457709E+0000  1.418837E+0000
 -4.255379E-0001 -2.494559E+0000
  2.059749E+0000 -2.528812E+0000
  8.562511E-0001  1.889842E+0000
 -7.502773E-0001  3.227231E+0000
 -2.253665E+0000 -7.628384E-0001
 -4.730103E-0002 -2.515730E+0000
  1.230884E+0000  2.143993E-0001
  1.150559E+0000  7.655301E-0001
 -4.203009E+0000  1.441197E+0000
  2.595743E-0001  2.563279E+0000
 -3.345721E-0001 -1.358683E+0000
  1.336455E+0000  1.447176E+0000
 -1.953720E+0000  1.359849E+0000
 -9.210580E-0001 -1.835596E+0000
  2.122454E+0000 -4.907742E-0001
 -1.197877E+0000  2.778790E+0000
 -1.533253E+0000  9.757169E-0001
 -9.770736E-0002 -2.416390E-0001
  2.714774E-0001  1.422568E+0000
  1.418533E+0000  9.791515E-0001
  1.367469E+0000  1.542341E+0000
 -2.899647E+0000  1.924358E-0001
  2.955645E+0000 -2.510398E+0000
 -1.664416E+0000  7.389259E-0001
 -1.069955E+0000  1.005302E-0001
  2.736173E+0000  1.818581E-0001
 -4.181821E+0000  2.766200E-0001
 -6.971896E-0001 -1.677813E+0000
  1.707298E+0000  9.301898E-0001
 -1.041708E-0002  2.352056E+0000
 -1.389591E+0000  8.465116E-0001
 -5.443358E-0001 -2.896257E+0000
 -4.339601E-0001  1.949423E+0000
  3.124062E+0000  1.599590E+0000
 -3.282336E+0000  2.258937E-0001
 -1.273690E+0000 -3.274833E+0000
  2.891804E+0000 -5.448914E-0001
  4.159498E-0001  3.638451E+0000
  9.595039E-0002  2.146833E+0000
 -2.149463E+0000 -2.321282E+0000
  2.227591E+0000 -2.573006E+0000
  2.182625E+0000  3.797571E+0000
 -4.027996E+0000  2.902719E+0000
 -1.977156E+0000 -6.031274E+0000
  7.372801E-0001 -1.423070E+0000
  7.280980E+0000  4.276184E+0000
 -6.128974E+0000  3.290615E+0000
 -1.870704E+0000 -5.416808E+0000
  4.178969E+0000 -1.702577E+0000
  1.134559E+0000  3.728952E+0000
 -2.500162E+0000  1.520707E+0000
 -1.823679E+0000 -5.373257E+0000
  5.091158E+0000 -1.488982E+0000
  1.178534E+0000  6.804909E+0000
 -2.474336E+0000  1.201845E+0000
 -1.430282E+0000 -1.030680E+0000
  5.011768E+0000 -2.060051E+0000
  1.668427E+0000  3.048478E+0000
 -1.849838E+0000  2.047538E+0000
 -5.423973E-0001 -1.191675E+0000
  7.090908E-0002 -1.723902E+0000
  3.747395E-0001  8.352855E-0001
 -2.027382E-0001  1.573007E-0001
 -3.108353E+0000  2.293483E+0000
  1.818511E+0000 -9.419555E-0001
  4.033366E-0001 -1.861441E-0001
  2.287087E-0001  2.045912E+0000
 -7.188242E-0001  1.309523E+0000
 -1.774158E+0000 -7.549736E-0001
 -9.451553E-0001 -2.526114E+0000
  2.416004E+0000  5.510637E-0001
 -2.054861E+0000  1.698394E+0000
 -8.638563E-0001 -4.009297E-0001
  4.891556E-0001 -3.075805E+0000
  9.788607E-0001  9.535871E-0001
 -1.143676E+0000  1.602717E+0000
 -5.564515E-0001 -2.120140E+0000
  2.281447E+0000 -1.578474E+0000
 -1.375295E+0000  3.010770E+0000
  1.097003E+0000 -1.258624E+0000
 -1.580159E+0000 -1.361925E+0000
  2.397642E+0000  2.682453E+0000
  3.631652E-0001  3.573338E+0000
 -4.209208E+0000  2.104632E-0001
 -6.075326E-0001 -2.135284E+0000
  2.353891E+0000 -2.933709E+0000
 -4.961703E-0001 -2.662117E-0001
  1.410432E+0000 -1.028505E+0000
  1.320419E+0000  1.743105E-0001
 -1.686090E+0000  3.041538E+0000
  5.057025E-0003 -3.479246E+0000
  6.788937E-0001 -2.940762E+0000
  2.333415E+0000  1.661868E+0000
 -5.422979E-0001  1.116860E+0000
 -3.018550E+0000 -2.503099E+0000
  1.930963E+0000 -2.589267E+0000
  8.541284E-0001  6.688999E-0001
 -4.470840E-0001 -9.811514E-0001
 -2.708898E+0000 -1.610192E+0000
  3.295824E+0000 -3.632038E-0001
 -1.526020E+0000  3.304035E+0000
 -9.522656E-0001 -5.056628E-0001
  1.271725E+0000 -2.188117E+0000
 -9.931393E-0001  1.059535E+0000
  1.052901E+0000 -1.296452E+0000
 -1.730491E+0000  1.968275E-0001
  2.574474E+0000 -2.796449E-0001
 -4.219150E-0001  3.114768E+0000
 -1.032067E+0000  9.721119E-0001
  1.157241E+0000 -3.036113E+0000
  4.059322E-0001  1.366190E+0000
  4.177241E-0001 -1.945721E-0001
 -6.274671E-0001 -1.180992E+0000
 -4.908116E-0001  3.550684E-0002
  8.415769E-0002 -1.214916E+0000
 -1.869953E+0000  1.723828E+0000
  1.024459E+0000  1.611572E+0000
 -9.880156E-0001  3.782081E-0001
 -3.004030E+0000 -5.095644E-0002
  3.118783E+0000 -2.226450E+0000
  7.697846E-0001  1.002052E+0000
 -7.168006E-0001  4.438611E+0000
 -3.452890E+0000 -2.198996E+0000
  7.928199E-0001 -2.912198E+0000
  3.196369E+0000  2.891798E+0000
 -2.456132E+0000  2.702095E+0000
 -2.184046E+0000 -1.142154E+0000
  3.212836E+0000 -1.030824E+0000
 -1.568150E+0000  1.935645E+0000
 -1.151560E+0000  3.889077E-0001
 -1.463204E+0000 -1.645834E+0000
  1.414929E+0000 -4.416153E-0001
  8.549417E-0001  1.457464E+0000
 -7.106664E-0001 -4.306806E-0001
 -2.099040E+0000  1.385493E+0000
  2.835678E+0000 -8.813939E-0001
 -1.539291E+0000  3.234002E+0000
 -3.036816E-0001  1.608215E+0000
 -8.349937E-0001 -2.569871E+0000
 -1.225820E+0000 -1.989283E+0000
  3.532725E+0000  1.406475E+0000
 -1.982515E+0000  6.101285E-0001
 -1.829266E+0000 -4.289950E-0001
  2.819104E+0000  5.967076E-0001
 -8.500694E-0001  1.745867E+0000
 -1.622707E+0000 -1.638943E+0000
 -6.940804E-0001 -1.808136E+0000
  3.289959E+0000 -8.510976E-0001
 -6.607301E-0001  2.993909E+0000
  1.547842E-0002 -7.511392E-0001
 -5.097876E-0001 -4.270056E+0000
  3.577451E+0000  2.374262E+0000
 -2.065396E-0001  3.261376E+0000
 -3.571391E+0000 -1.263972E+0000
  1.031814E+0000 -4.116576E-0001
  1.913346E+0000  3.081051E-0001
 -1.723585E+0000  2.912604E+0000
 -2.485686E+0000 -1.694711E+0000
  1.998415E+0000 -3.743830E+0000
  2.754558E+0000  5.321731E-0002
 -2.650706E+0000  5.801794E+0000
 -3.059019E+0000 -7.330336E-0001
  5.582432E-0001 -5.052427E+0000
  2.770796E+0000  2.242861E+0000
  4.690593E-0001  4.395937E+0000
 -3.842399E+0000  1.444714E+0000
  2.220278E+0000 -1.060709E+0000
  1.924600E+0000  2.983534E+0000
 -4.255343E+0000  7.184058E-0001
 -9.594966E-0001 -2.290726E+0000
  3.325122E+0000  2.250326E-0001
 -5.604607E-0002  4.484158E+0000
 -1.684099E+0000 -3.610094E+0000
 -9.656026E-0001 -4.742215E+0000
  4.411233E+0000  1.735473E-0001
  6.101170E-0001  1.394887E+0000
 -4.016110E+0000  1.541215E+0000
 -1.099309E+0000 -1.278123E+0000
  2.969428E-0001 -1.326990E+0000
  5.276954E-0001  3.167469E+0000
 -1.210121E+0000  1.747743E-0001
  5.675056E-0001 -5.192880E+0000
  3.004607E+0000 -4.465853E-0003
 -7.171864E-0001  1.350883E+0000
  1.532766E-0001 -5.428033E-0001
 -2.030398E+0000 -3.752864E-0002
  2.058721E+0000 -2.567566E+0000
 -1.092119E+0000 -6.924056E-0001
  1.190035E+0000  5.293699E-0001
  5.098414E-0001  2.799416E-0002
  8.238643E-0001  5.815431E-0001
  7.884690E-0001 -1.457513E+0000
 -2.084603E-0001 -1.913187E+0000
 -2.970563E-0001  3.949792E-0002
  2.490739E+0000  8.014390E-0001
  3.877005E-0001  9.125657E-0001
 -1.583901E+0000  1.866842E+0000
  1.276860E+0000 -2.970547E-0001
 -3.464796E+0000 -1.814099E-0001
  1.919041E+0000 -4.880770E-0001
 -2.276581E+0000  2.862122E+0000
  2.499196E+0000 -8.102228E-0001
 -4.133136E+0000 -8.308281E-0001
  3.008235E+0000  2.007914E+0000
 -1.131766E+0000  1.259072E+0000
  2.084614E-0001  5.793765E-0001
  3.030853E-0001 -2.132002E+0000
  1.929616E+0000 -2.773085E+0000
  5.948932E-0001  2.500403E+0000
 -1.730400E+0000  5.817522E-0001
 -6.728719E-0001 -3.032495E+0000
  1.973238E+0000  3.671634E-0002
 -1.686909E-0001  1.941570E+0000
 -4.095219E-0001 -2.345946E-0001
  2.955631E+0000 -1.246074E+0000
 -5.122425E-0001  2.902754E+0000
 -4.179851E-0001  6.363784E-0001
 -1.322140E+0000 -3.363832E-0001
  1.577405E+0000 -2.078721E+0000
 -5.906329E-0001  2.016982E+0000
  9.265089E-0001  1.586850E+0000
 -3.253722E+0000 -3.296937E-0001
  1.937751E+0000 -2.564942E+0000
  1.719823E+0000  6.682900E-0001
 -1.466167E+0000  1.596742E+0000
 -2.698204E+0000 -1.811570E+0000
  4.972997E-0001 -3.386024E+0000
  3.297022E+0000  1.328003E+0000
 -2.062446E+0000  3.378725E+0000
 -1.921121E+0000 -2.161105E+0000
  1.083667E+0000 -3.689397E+0000
  2.576774E+0000  1.278239E+0000
 -9.334306E-0002  2.579242E+0000
 -2.815159E+0000 -2.297600E+0000
 -7.467531E-0002 -2.327789E+0000
  2.589327E+0000  2.003102E+0000
 -1.620175E+0000  2.160516E+0000
 -1.071056E+0000 -2.326704E+0000
 -5.901597E-0001 -1.640393E+0000
  1.126580E+0000  2.432723E+0000
 -8.491148E-0001  4.574302E+0000
 -2.470201E+0000 -1.557515E+0000
  4.982493E-0001 -1.214972E+0000
  3.798852E+0000  1.077952E+0000
  1.108613E+0000  1.208564E+0000
 -2.111045E+0000  4.083004E-0001
  1.459407E+0000  8.895484E-0001
 -2.312043E-0001  6.599457E-0001
 -1.462139E+0000  7.755334E-0001
  1.704021E+0000 -2.861149E+0000
 -8.967320E-0001 -3.096715E-0003
 -3.248733E-0001 -1.851185E+0000
  2.631637E-0001 -1.673683E+0000
  3.911279E+0000  1.475863E+0000
 -1.050087E+0000  3.276047E+0000
 -4.277931E+0000 -9.399299E-0001
  1.340793E+0000 -2.045930E+0000
  5.533139E-0001 -7.784005E-0001
 -6.013209E-0001  1.237348E+0000
 -1.114878E+0000 -3.975322E-0001
 -7.415973E-0001  5.293417E-0001
  1.434424E+0000 -1.672181E-0001
 -2.472769E+0000  2.369574E-0002
  1.355790E+0000 -1.981884E+0000
 -4.998221E-0001  7.625548E-0001
 -2.259690E-0001 -1.260360E+0000
  1.540021E+0000 -7.966770E-0001
 -1.379765E+0000  4.023444E-0001
  1.436931E+0000 -1.523734E+0000
  1.197371E+0000  8.521590E-0001
 -1.163929E+0000  1.441464E+0000
 -2.043110E-0001 -1.032192E-0001
  5.037530E-0001  2.961345E-0001
  1.570546E+0000  3.344865E+0000
 -2.302170E+0000 -2.955486E-0001
  7.622641E-0001  2.186194E-0001
  3.350862E+0000 -1.356894E+0000
 -4.271288E-0001  2.563845E+0000
 -2.863679E+0000  7.206017E-0002
 -8.442492E-0001 -3.878423E+0000
  3.762042E+0000  7.667637E-0002
 -1.575853E+0000  2.320123E+0000
 -1.943941E+0000  2.203154E+0000
  2.576216E+0000 -2.643737E+0000
  3.488395E-0002  2.795507E-0001
  3.808263E-0001  2.810789E+0000
  1.314263E-0001  4.247854E-0001
  7.150055E-0001 -2.923016E+0000
  1.119724E+0000 -1.099140E+0000
  1.263115E+0000  2.455334E+0000
 -1.152258E+0000  8.757692E-0001
 -2.858792E+0000 -3.515118E-0002
  3.441356E-0001 -3.031466E+0000
  8.570494E-0001 -6.908857E-0003
 -1.636205E+0000  6.462076E-0002
 -1.422166E+0000 -2.454511E+0000
 -8.502083E-0001  1.537626E+0000
  2.118542E+0000 -1.551489E-0001
 -2.056165E+0000  1.771128E+0000
 -6.939335E-0001 -4.998818E-0001
  1.234355E+0000 -1.243944E+0000
 -2.685981E-0002  3.799366E-0001
  2.996394E+0000 -7.417280E-0001
 -1.215906E+0000  7.902117E-0001
 -2.432056E-0001 -2.405686E-0001
  1.175567E+0000 -2.124743E+0000
  1.514407E+0000  1.595393E+0000
 -1.681401E-0001  2.128817E+0000
 -3.259592E+0000 -1.824103E+0000
  2.094422E+0000  3.128442E-0001
  1.263477E+0000  2.172903E+0000
 -1.494084E+0000 -9.310077E-0001
 -1.030646E+0000 -2.689832E+0000
  4.523577E+0000 -1.735623E-0001
  9.682516E-0001  5.114674E+0000
 -5.986729E+0000  5.741681E-0001
  1.484010E+0000 -6.687581E+0000
  2.823349E+0000  9.696037E-0001
 -2.183121E-0001  6.815922E+0000
 -3.853471E+0000 -7.663573E-0001
  6.558909E-0002 -4.690121E+0000
  4.187783E+0000  2.093952E+0000
 -1.105986E+0000  5.128256E+0000
 -3.086961E+0000 -1.168871E+0000
 -1.212905E+0000 -5.288064E+0000
  5.523900E+0000  9.985270E-0004
 -1.904362E+0000  3.290521E+0000
 -4.629300E+0000  4.381193E-0001
  3.562776E+0000 -5.271548E+0000
  4.964605E-0001  2.928108E+0000
  1.475167E+0000  2.679254E+0000
 -2.580153E+0000  9.170321E-0001
 -6.454576E-0001 -3.588250E+0000
  2.584862E+0000  4.281761E-0001
 -1.921792E+0000  9.523842E-0001
 -8.690733E-0001 -1.964671E+0000
  9.952529E-0001 -6.418025E-0001
  3.150834E+0000 -7.071592E-0001
 -1.349919E+0000  4.201004E+0000
  6.860357E-0001 -9.089774E-0001
 -4.699239E-0001 -2.062696E+0000
  7.415921E-0001 -1.110498E+0000
  6.751135E-0001  2.889123E+0000
 -1.956961E+0000  2.102048E-0001
  5.576112E-0001  5.101950E-0001
  3.832299E+0000  1.060964E+0000
 -2.200310E+0000  1.089584E+0000
 -1.137685E+0000 -8.084240E-0001
  4.134627E+0000 -2.836598E+0000
  9.157106E-0001  4.792122E-0001
 -2.057259E-0001  5.934269E-0001
 -6.793160E-0001  1.424256E-0001
 -1.486245E+0000  2.315770E+0000
  1.198881E+0000 -9.563935E-0001
 -4.613581E-0001  1.258908E+0000
  3.661700E-0001 -9.728773E-0001
 -7.397408E-0001 -2.901486E+0000
  5.723266E-0001  7.760136E-0002
  3.172614E-0001  1.823510E+0000
 -1.846201E+0000 -3.440123E-0001
  2.128711E+0000 -6.028486E-0001
  5.014368E-0001  2.848154E+0000
 -3.029421E+0000 -1.370142E+0000
  2.179513E+0000 -3.645667E+0000
  2.609651E-0001 -5.148386E-0001
  1.133452E+0000  5.033714E-0001
 -3.878536E+0000  3.002274E-0001
  9.670331E-0001 -4.322931E+0000
  1.158236E+0000  2.047921E+0000
  9.787547E-0001  2.778823E+0000
 -3.695040E+0000 -1.129378E+0000
  1.884698E+0000 -3.376871E+0000
  2.918887E+0000 -7.212719E-0001
  1.739774E+0000  2.840977E+0000
 -3.831988E+0000  4.849305E-0001
  7.771813E-0001 -4.441564E+0000
  2.710368E+0000  1.168751E+0000
 -5.212506E-0001  3.096331E+0000
 -2.868594E+0000 -3.825730E-0001
 -2.065536E+0000 -5.931364E+0000
  3.755050E+0000 -2.171169E+0000
  2.810461E+0000  4.002457E+0000
 -5.189142E+0000  2.601857E+0000
  5.455266E-0001 -3.826490E+0000
  1.604685E+0000 -1.922003E+0000
  1.943931E+0000  4.072585E+0000
 -3.857226E+0000 -9.007946E-0001
 -7.369854E-0001 -1.339975E+0000
  5.086758E+0000 -5.124973E+0000
 -1.708579E+0000  1.121107E+0000
 -6.127979E-0001  6.209452E-0001
 -8.646241E-0001 -9.518200E-0002
  1.004061E+0000 -1.586024E+0000
 -2.077018E+0000 -1.186871E+0000
  2.958097E+0000 -2.647333E+0000
 -1.075023E+0000  2.160105E+0000
 -2.355910E+0000  2.265973E+0000
  1.976013E+0000 -3.750638E-0001
  2.671359E-0001 -3.766307E-0001
  7.003928E-0002 -9.652386E-0001
 -3.666173E+0000  3.589796E-0001
  3.741893E+0000 -7.753849E-0001
  5.326733E-0003  4.891710E+0000
 -1.914879E+0000  3.047046E+0000
  1.127183E+0000 -4.702150E+0000
  4.489297E-0001  2.424086E-0001
  3.444088E+0000  6.558481E-0001
 -2.481602E+0000 -1.066296E+0000
 -3.262994E+0000 -2.443072E+0000
  3.289498E+0000 -1.478391E+0000
 -3.898413E-0001  3.845025E+0000
 -1.367419E+0000  1.183814E+0000
 -6.203296E-0001 -4.340798E+0000
 -2.976303E-0002  2.777591E-0001
  3.080398E+0000  1.230845E+0000
 -5.331820E+0000  9.824500E-0001
 -2.471634E+0000 -4.642084E+0000
  4.264490E+0000 -8.042793E-0001
  3.057670E+0000  3.972658E+0000
 -6.578026E+0000  2.421301E-0001
 -6.108366E-0001 -5.122570E+0000
  3.761023E+0000  3.544735E-0001
  2.098424E-0001  4.246056E+0000
 -3.101912E+0000 -2.244053E+0000
 -2.806902E+0000 -4.963993E+0000
  7.948807E+0000 -3.323344E+0000
 -3.106446E-0002  4.852168E+0000
 -2.172709E+0000  1.781185E-0001
 -1.680338E-0001 -3.573210E+0000
  3.548797E+0000  8.697950E-0001
 -9.073912E-0001  3.625010E+0000
 -2.400213E+0000 -1.390108E+0000
  1.843903E+0000 -4.649220E+0000
  2.092942E+0000  6.412464E-0001
  6.653474E-0001  3.509430E+0000
 -2.639836E+0000 -5.367688E+0000
 -3.021602E-0001 -4.800933E+0000
  4.397437E+0000  1.997387E+0000
 -1.837707E-0002  3.510959E+0000
 -3.923617E+0000 -4.424319E-0001
  1.066380E+0000 -4.115111E+0000
  2.114408E+0000 -2.912600E-0001
 -2.654426E+0000  2.424072E+0000
 -7.750011E-0001 -5.904395E-0001
  2.129019E+0000 -3.460516E+0000
  2.504452E+0000  3.177483E+0000
 -2.298744E+0000  2.102946E+0000
 -2.035611E+0000 -3.156200E+0000
  6.421830E-0001 -2.426550E+0000
  5.132247E+0000  3.357584E+0000
 -6.303509E+0000  1.773888E+0000
 -1.360517E-0001 -6.320576E+0000
  2.604717E+0000 -7.454962E-0001
  1.245510E+0000  4.915322E+0000
 -2.687373E+0000 -8.431735E-0002
 -2.074042E+0000 -5.509985E+0000
  5.512702E+0000 -2.103403E+0000
  1.854404E+0000  6.578096E+0000
 -2.361386E+0000  4.841136E+0000
 -3.320391E+0000 -5.238604E+0000
  1.596471E+0000 -4.041789E+0000
  5.786679E+0000  4.378941E+0000
 -4.771689E+0000  3.747581E+0000
 -2.374566E+0000 -5.686804E+0000
  6.830227E-0001 -1.513704E+0000
  3.231203E+0000  1.542716E+0000
 -3.407397E+0000  7.307406E-0001
 -1.475619E-0001 -4.800228E-0001
  1.573276E+0000 -7.975992E-0001
 -4.645234E-0001  2.252790E+0000
  1.752230E+0000  4.159017E+0000
 -2.366125E+0000  2.302333E-0001
 -1.587801E+0000 -1.963414E+0000
  2.214626E+0000 -8.389490E-0001
  1.336611E+0000  3.630217E+0000
 -1.472869E+0000 -1.779403E+0000
 -2.226487E+0000 -1.463715E+0000
  4.072843E+0000 -3.061702E+0000
 -4.734272E-0001  4.736687E+0000
 -3.161495E+0000  3.865131E+0000
  1.125132E+0000 -3.808906E+0000
  6.108589E-0001 -2.649135E+0000
  2.085243E+0000  5.773153E+0000
 -5.503746E-0002  2.207036E+0000
 -7.074307E+0000 -3.472494E+0000
  4.485982E+0000 -4.427705E+0000
  1.678400E+0000  5.046163E+0000
 -2.234331E+0000  3.619897E+0000
 -2.707123E+0000 -1.008824E+0000
  2.015910E+0000 -2.504679E+0000
  2.463620E+0000  1.898853E+0000
 -1.105078E+0000  2.591126E+0000
 -1.281403E+0000 -2.380987E+0000
  2.608957E-0001 -3.002898E+0000
  2.257318E+0000 -1.817199E-0001
 -1.009821E+0000  2.785086E+0000
 -1.625282E+0000  1.803006E+0000
 -5.139356E-0001 -2.560733E+0000
  1.469231E+0000 -1.756921E-0001
  1.102127E+0000 -4.624645E-0001
  1.886740E-0001  2.980600E+0000
 -6.179196E-0001 -2.284897E+0000
  7.199966E-0002 -2.833955E+0000
  2.150541E+0000  1.384816E+0000
 -8.481052E-0002  2.758757E+0000
 -1.923085E+0000 -2.136864E+0000
  9.108723E-0001 -8.190036E-0001
  2.776867E+0000 -2.252694E+0000
 -2.049223E+0000  1.943957E+0000
 -1.772562E+0000  5.408669E-0001
 -9.815279E-0003 -2.848221E+0000
  1.980865E+0000 -2.256559E+0000
  2.039830E+0000  5.993397E-0001
 -3.298269E-0001  2.063857E+0000
  8.159528E-0001 -3.131162E+0000
 -1.043589E+0000 -1.489351E+0000
  3.238635E+0000  2.417342E+0000
 -3.272854E+0000  1.715847E+0000
 -2.807329E+0000 -2.888387E+0000
  4.371725E+0000 -2.711529E+0000
 -5.206081E-0001  4.170798E+0000
 -4.123668E+0000  1.565354E+0000
  1.825957E+0000 -3.842002E+0000
  1.775636E+0000  2.079694E+0000
  6.167786E-0002  2.369794E+0000
 -2.243056E+0000  1.563627E-0001
 -1.770215E-0001 -2.414742E+0000
  4.470487E+0000 -2.455806E-0001
 -6.177198E-0001  3.138687E+0000
  2.206153E+0000 -8.535789E-0001
 -2.877052E+0000 -1.545962E+0000
  3.665239E+0000 -2.702515E+0000
 -6.513337E-0002  1.448140E+0000
 -1.700333E+0000 -8.531916E-0001
 -1.031569E+0000 -1.337592E+0000
  1.415142E+0000 -2.040608E+0000
  2.713769E+0000  5.391537E-0002
 -5.944594E-0001  3.249068E+0000
  1.795955E-0001 -1.232233E+0000
  2.914327E+0000 -1.739490E+0000
 -2.177676E-0001  1.261986E+0000
 -1.753640E+0000  2.686492E+0000
 -4.375290E-0001 -2.834681E-0002
  8.070674E-0001 -1.546046E+0000
  2.288700E+0000  2.771130E+0000
 -7.440466E-0001  5.950846E-0001
 -2.134876E+0000 -3.543836E-0001
  8.040280E-0001 -2.760742E+0000
  1.213876E+0000  3.502074E-0001
 -1.704468E+0000  2.201857E+0000
 -1.900814E+0000 -4.815876E-0001
  1.586824E+0000 -2.916924E+0000
  2.236908E+0000  2.098812E+0000
  3.699255E-0001  2.148537E+0000
 -4.857264E+0000 -2.977576E+0000
  3.183389E+0000 -2.793540E+0000
  5.064377E+0000  3.337426E-0002
 -4.889703E+0000  1.683810E+0000
  1.011750E+0000 -1.204778E+0000
  3.877328E-0001 -3.579252E-0001
 -2.553290E+0000  2.277893E-0001
  1.589816E+0000  1.455371E+0000
 -1.219370E+0000  8.470407E-0001
 -6.959580E-0001 -4.422626E+0000
  2.859164E+0000 -7.187154E-0001
 -1.053681E+0000  3.927797E+0000
 -3.517949E+0000  3.388881E+0000
  3.252253E-0001 -2.508360E+0000
  9.214578E-0001  1.324000E+0000
 -6.877808E-0001  4.048897E+0000
 -2.782765E+0000 -1.620717E+0000
  2.806823E+0000 -8.611736E-0001
  6.815009E-0001  3.567217E+0000
 -3.341034E+0000  3.550712E-0001
  8.030012E-0001 -4.054408E+0000
  1.470252E+0000 -8.214230E-0001
  2.348498E+0000  4.060975E+0000
 -4.637199E+0000  7.735789E-0001
  1.890337E+0000 -1.525510E+0000
  1.740978E+0000 -3.705244E-0001
  1.310485E-0001  2.603296E+0000
 -1.354677E+0000  7.485936E-0001
 -1.628504E+0000 -1.979797E+0000
  1.253962E+0000  2.826972E-0001
 -1.276549E+0000  2.620576E+0000
 -2.705285E+0000 -4.372125E-0001
  9.749424E-0001 -2.166649E+0000
 -2.273219E-0001  2.491291E+0000
 -9.854440E-0001 -9.089334E-0002
 -2.837140E+0000 -5.867895E-0001
  3.634258E+0000 -2.417479E+0000
  1.890444E+0000  1.910817E+0000
 -3.773514E+0000  2.775184E+0000
  7.088917E-0002 -3.768533E+0000
  1.471003E+0000 -2.669570E+0000
  1.865219E+0000  2.306214E+0000
 -2.618132E+0000  1.760215E+0000
 -3.534524E+0000 -2.717287E+0000
  4.901419E+0000 -3.162915E+0000
 -3.302473E-0001  4.547371E+0000
 -3.663182E+0000  4.811554E-0001
 -4.464590E-0001 -5.215736E+0000
  4.104173E+0000  1.114232E+0000
 -3.010300E-0001  4.413450E+0000
 -4.873365E+0000  9.080731E-0001
  8.883567E-0001 -7.483013E+0000
  2.775544E+0000  9.597775E-0001
  1.345721E+0000  4.416607E+0000
 -4.823738E+0000 -4.936545E-0001
 -4.387405E-0001 -6.013504E+0000
  5.584198E+0000 -4.143852E-0001
 -4.836474E-0001  5.016603E+0000
 -4.816898E+0000  2.548835E-0001
  5.318123E-0001 -6.175193E+0000
  4.844086E+0000  2.632133E+0000
 -1.508265E+0000  5.360973E+0000
 -4.190079E+0000 -1.775108E+0000
  2.575209E+0000 -2.216475E+0000
  3.859403E+0000  1.486897E+0000
 -2.891225E+0000 -1.076209E-0001
 -6.527912E-0001 -3.925030E+0000
  1.098840E+0000 -1.022450E+0000
  2.884953E+0000  2.573535E+0000
  3.247448E-0002  1.094688E-0001
 -1.010717E+0000  2.514227E-0001
  3.428617E+0000  6.258445E-0001
 -7.430329E-0001 -2.109772E-0001
 -1.824840E+0000  3.547865E-0001
  1.733903E+0000 -8.108458E-0001
 -1.711447E+0000  1.225941E+0000
  1.337202E+0000  4.150193E-0001
 -1.517373E+0000  7.601483E-0001
 -2.390757E+0000 -1.919010E+0000
  2.327539E+0000  5.091194E-0001
 -3.212369E-0002  2.460049E+0000
 -3.648165E+0000  5.827408E-0001
  3.453513E-0001 -4.169855E+0000
 -6.595228E-0001  8.160965E-0001
  1.007893E+0000  2.064035E+0000
 -2.700509E+0000 -3.405496E-0001
  1.581001E+0000  4.621221E-0001
 -1.119876E+0000  8.686522E-0001
 -3.763757E-0001  7.577199E-0001
 -1.571323E+0000 -1.127909E-0001
  1.167725E+0000  9.356740E-0002
  5.501793E-0001 -3.341225E-0001
 -1.501612E+0000  3.297656E-0002
 -1.059196E-0001 -1.868041E+0000
  4.153026E-0001  9.238567E-0001
  4.422642E+0000 -3.064481E-0002
 -2.588984E+0000  2.558882E+0000
 -2.025334E-0001 -3.129583E-0001
 -4.243909E-0001 -6.753412E-0001
  1.003128E+0000  5.604566E-0001
 -1.391042E+0000  3.043014E+0000
 -3.627043E+0000 -2.763215E-0001
  1.819354E+0000 -3.167719E+0000
  3.353849E+0000  2.686238E+0000
 -7.845361E-0001  2.003364E+0000
 -2.396988E-0001 -1.185568E+0000
  2.009136E+0000 -1.018667E+0000
 -2.572427E-0001  2.056929E+0000
 -2.247990E-0002  1.031634E+0000
 -2.227722E+0000 -7.290305E-0001
  2.711951E+0000 -1.781217E+0000
 -9.914613E-0001  2.952536E+0000
  4.793133E-0001 -7.260355E-0001
 -9.831620E-0001 -4.427685E-0001
  2.351206E+0000 -1.788139E+0000
 -3.682481E-0001  3.053664E+0000
  8.862527E-0001 -2.030710E-0001
 -5.148444E+0000  9.381473E-0001
  1.409733E+0000 -3.906867E+0000
 -3.419094E-0001 -3.322433E-0002
  1.062644E+0000  3.198376E+0000
 -3.485273E-0001 -1.527120E+0000
 -1.378162E+0000 -1.766064E+0000
  2.972973E+0000 -5.679809E-0001
  2.039066E+0000  8.447612E-0001
 -2.430425E+0000  3.184474E+0000
  4.028084E-0001 -1.081621E-0001
 -1.358263E-0001  4.859105E-0001
  3.200194E-0001 -1.314337E+0000
  3.342099E-0001  4.947785E-0001
  1.565783E+0000 -1.188072E+0000
 -1.398848E+0000  8.277023E-0001
  3.227091E+0000 -2.103486E-0002
  8.009719E-0001  3.209465E+0000
 -2.516762E+0000 -1.500329E+0000
 -2.431221E+0000 -1.940511E+0000
  9.646060E-0002 -5.719951E-0001
 -3.038280E-0001  1.474361E+0000
 -1.844180E+0000 -2.925418E-0001
 -1.421584E+0000  6.660430E-0001
  3.760356E+0000 -9.087772E-0001
 -1.652956E+0000  2.196173E+0000
 -1.278346E+0000 -1.259087E+0000
  1.920778E+0000 -2.863670E+0000
  1.581137E+0000  2.018525E+0000
 -2.464053E+0000  8.179490E-0002
 -9.965760E-0001 -2.478084E+0000
  8.564777E-0001 -1.512489E+0000
  2.243480E+0000  2.864629E+0000
 -1.984836E+0000  3.108256E-0001
 -2.228661E+0000 -1.993927E+0000
  4.313365E+0000 -4.656573E+0000
  5.472071E-0001  2.674397E+0000
 -1.297633E+0000  3.810846E+0000
 -1.559581E+0000 -2.796387E+0000
  4.175199E-0001 -2.856852E+0000
  2.890826E+0000  8.452978E-0001
 -3.315573E+0000  6.879638E-0001
 -1.241519E+0000 -1.483325E+0000
  3.479271E-0001 -9.749115E-0001
  2.754427E+0000  7.977445E-0001
 -2.493513E+0000  1.432839E+0000
  1.265128E-0001 -4.080248E+0000
  1.742658E+0000  1.354322E+0000
  1.886197E+0000  1.974306E+0000
 -2.316698E+0000 -1.429092E-0001
  4.370576E-0001 -3.743634E+0000
  7.993403E-0002  3.461366E-0001
  1.437776E+0000  1.489410E+0000
 -4.180952E+0000  1.041140E+0000
  1.327114E+0000 -1.338588E+0000
 -3.252434E-0001 -1.323202E+0000
  3.014553E+0000  1.793506E+0000
  9.186651E-0002 -1.154237E+0000
 -2.262265E+0000 -4.168212E+0000
  3.182789E+0000 -1.964799E+0000
  1.249541E+0000  2.848480E+0000
 -7.481410E-0001  7.066151E-0001
 -2.045937E+0000 -3.001498E+0000
  1.343052E+0000 -2.495077E+0000
  1.797415E+0000  2.588855E+0000
 -1.810644E+0000  1.906687E+0000
 -3.479193E+0000 -1.375504E+0000
  3.184556E+0000 -2.214216E+0000
  9.674827E-0001  4.220728E-0001
 -6.753703E-0001  5.410257E+0000
 -3.822790E+0000 -2.541795E+0000
 -8.134882E-0001 -4.533306E+0000
  3.618947E+0000  1.793840E+0000
  1.857984E-0001  3.351318E+0000
 -5.888783E+0000  7.037866E-0001
  2.071264E+0000 -3.624207E+0000
  2.559202E+0000  6.522208E-0001
 -2.138996E-0001  6.188592E+0000
 -1.854713E+0000  1.034018E+0000
 -2.505659E+0000 -5.067258E+0000
  4.306131E+0000 -1.552583E+0000
 -1.027271E+0000  3.190704E+0000
 -4.145957E-0001 -5.932827E-0001
  2.360213E-0001 -4.662647E+0000
  2.771999E-0001  2.616049E-0001
  3.655653E+0000  3.892614E+0000
 -2.583016E+0000 -1.588190E+0000
 -2.994463E+0000 -2.725753E+0000
  6.222304E+0000 -8.041039E-0001
 -2.196371E+0000  2.873841E+0000
 -2.951214E+0000 -1.413329E+0000
  1.003541E+0000 -1.814353E+0000
  1.023350E+0000 -1.482993E+0000
 -1.149359E+0000  7.345803E-0001
  7.909472E-0001  8.088274E-0002
 -5.573514E-0001 -3.177758E+0000
  1.318722E+0000 -5.097504E-0001
  6.770205E-0001 -5.306996E-0002
 -1.166666E+0000  2.401736E+0000
  1.506401E+0000 -5.606759E+0000
 -1.816457E+0000 -8.066136E-0001
  2.179817E+0000  2.067913E+0000
 -1.837609E+0000  1.977587E+0000
 -3.110605E+0000 -6.120553E-0001
  4.486016E+0000 -2.862995E+0000
  2.619856E+0000  3.279173E+0000
 -7.707665E-0001  1.669892E+0000
 -3.325277E+0000 -9.627828E-0001
  1.423043E+0000 -6.106110E+0000
  1.076943E+0000  9.686429E-0001
  3.022569E+0000  3.080566E+0000
 -7.183591E+0000  5.526923E-0001
  1.103378E+0000 -4.338554E+0000
  3.807870E+0000 -9.987588E-0001
 -1.703079E+0000  5.564189E+0000
 -4.164058E+0000  2.470154E+0000
 -1.709443E+0000 -4.762657E+0000
  3.941976E+0000 -3.789040E-0001
 -4.476939E-0001  4.825717E+0000
 -1.545877E+0000  1.505710E+0000
 -2.759328E+0000 -1.250332E+0000
  1.839431E+0000 -3.526923E+0000
  1.600350E+0000  2.896019E+0000
  8.400285E-0001  2.112135E+0000
 -4.348103E+0000  3.427241E+0000
  5.482097E-0001 -3.213677E+0000
  2.210841E+0000 -7.277094E-0001
 -1.105876E+0000  3.622521E+0000
 -6.083682E-0001 -2.385825E-0001
 -3.663885E-0001 -2.361441E+0000
  3.590955E+0000  6.774202E-0001
 -6.812994E-0001  5.405355E+0000
 -2.450779E+0000 -9.855003E-0001
 -1.738640E+0000 -3.925213E+0000
  5.237936E+0000  1.049189E+0000
 -1.398044E+0000  4.959765E+0000
 -3.615046E+0000 -1.390347E+0000
 -1.702099E+0000 -5.828024E+0000
  6.602154E+0000  2.451713E+0000
 -9.439229E-0001  6.083264E+0000
 -5.440595E+0000 -2.989372E+0000
  1.319160E+0000 -5.676369E+0000
  3.329793E+0000  1.607774E+0000
 -1.678593E-0001  4.475872E+0000
 -5.548205E+0000 -9.678779E-0001
  2.829766E+0000 -2.943106E+0000
  1.525366E+0000  1.710005E+0000
 -3.575473E+0000  3.356099E+0000
 -2.858527E-0001 -1.701910E+0000
  5.263715E-0001 -2.902530E+0000
  1.401353E+0000 -9.877286E-0001
 -6.147374E-0001  5.095298E+0000
 -7.433913E-0001 -8.107051E-0001
 -1.246768E+0000 -1.935643E+0000
  2.766807E+0000  1.035989E+0000
 -3.605519E-0001  1.671685E+0000
 -3.603671E-0002  2.681138E-0001
  2.465409E-0001 -1.156799E-0001
  1.670314E+0000 -5.125075E-0001
 -4.156904E-0001  3.296028E+0000
 -3.167418E+0000  8.097349E-0002
  7.972946E-0001 -2.208967E+0000
  8.265346E-0001  1.706053E+0000
 -9.578208E-0001  3.017086E+0000
 -1.429637E+0000 -1.014108E+0000
  4.927252E-0001 -3.730872E+0000
  1.885994E+0000  6.871874E-0002
 -6.909501E-0001  3.661264E+0000
  4.264153E-0001  8.231009E-0001
  2.519117E-0002 -3.120924E+0000
  1.171123E+0000 -5.709748E-0001
  2.391280E-0001  9.163025E-0001
 -9.085615E-0001  1.964642E+0000
 -1.662714E+0000 -3.297700E+0000
  2.857397E+0000 -1.107174E+0000
  1.384299E+0000  2.345364E+0000
 -1.373548E+0000  2.125293E+0000
 -2.618117E+0000 -2.933060E+0000
  2.658127E+0000 -3.225538E-0001
  8.378666E-0001  2.802008E+0000
 -1.364403E+0000  1.329016E-0001
 -1.610386E+0000 -3.808933E+0000
  1.216629E+0000 -1.052473E+0000
  8.043873E-0001  2.565337E+0000
 -1.178639E+0000 -3.326639E-0001
  4.446492E-0001 -4.432281E+0000
  2.123395E+0000 -6.061290E-0001
  2.808217E+0000  1.045021E+0000
 -3.000331E+0000  2.761078E+0000
  1.353685E+0000 -1.644417E+0000
 -1.313498E-0001  1.140752E+0000
  2.266086E+0000 -1.588204E+0000
 -2.493708E+0000  1.444163E+0000
  1.556268E+0000 -2.325430E+0000
  9.540744E-0001  1.522373E-0001
 -2.009589E+0000  2.744465E+0000
 -6.838058E-0001 -2.936748E-0001
 -2.076322E+0000 -2.176490E+0000
  2.334863E+0000 -2.209796E+0000
 -6.949392E-0001  1.593481E+0000
 -1.721353E+0000 -2.896125E-0001
 -6.765255E-0001 -3.259293E-0002
 -1.718106E-0001  1.051876E+0000
 -1.102179E+0000  8.299864E-0002
  3.749108E-0001 -1.268962E+0000
  8.865384E-0002  1.906633E+0000
  1.262514E-0001  1.835014E-0001
 -1.979071E+0000  2.167215E-0001
 -6.022035E-0001  8.699197E-0002
  1.028031E+0000 -1.150310E+0000
 -4.877588E-0001  1.283228E+0000
 -2.757524E-0001 -2.658789E+0000
  2.892506E+0000 -3.365046E-0001
  1.666895E-0001  6.923496E-0001
 -1.351281E+0000  7.007440E-0001
 -6.274614E-0001 -2.356495E+0000
  3.007247E+0000 -1.907319E-0001
  1.488777E+0000  4.009583E-0001
  1.451632E-0001  1.355923E-0001
  6.584669E-0002 -3.487514E-0001
  7.763612E-0001  3.951983E-0001
 -4.510383E-0002  5.690508E-0001
 -8.024732E-0001 -6.030643E-0001
  7.590737E-0001  2.023296E+0000
 -5.193658E-0001  1.834860E+0000
 -4.409044E-0001 -1.548159E+0000
  2.162884E+0000 -1.162533E+0000
 -3.154051E+0000  3.715183E+0000
  1.875691E+0000 -2.085828E+0000
 -8.808744E-0001 -7.658934E-0001
  2.280074E+0000  5.942661E-0001
 -1.133295E+0000  1.025951E-0002
 -7.565630E-0002 -2.736944E+0000
  1.690252E+0000 -6.822695E-0001
  1.745529E+0000  1.144071E+0000
 -2.233287E+0000  2.218608E+0000
  2.000891E+0000 -2.559916E+0000
 -4.112330E-0001  2.032514E-0001
  2.683437E+0000 -3.541327E+0000
 -3.183527E-0001  4.052505E-0001
  2.944161E+0000  6.221585E-0001
 -2.241121E+0000 -6.150081E-0001
  1.283853E+0000 -1.478410E+0000
  1.250355E+0000  1.556682E+0000
 -8.970357E-0001  3.243218E+0000
 -2.758722E+0000  3.575168E-0001
  2.335087E-0001 -2.545342E+0000
  3.165324E+0000  2.845801E+0000
 -2.306600E-0001  2.193620E+0000
 -4.033660E+0000  7.869138E-0001
  2.692959E+0000 -2.238030E+0000
  1.986349E+0000  4.345530E-0001
 -1.003486E+0000  2.394177E+0000
  2.041012E-0001 -5.654956E-0001
  1.615593E+0000  1.387554E+0000
 -2.019409E-0001  2.922561E+0000
 -3.034991E+0000  2.142073E-0001
  3.193948E+0000 -5.137186E+0000
 -2.372399E-0001  7.135934E-0001
 -3.195621E-0001  2.228873E+0000
 -2.104745E+0000  7.855360E-0001
  2.101463E+0000 -1.470568E+0000
  7.351568E-0001  2.061877E+0000
 -1.520617E-0002  1.251833E+0000
 -1.308890E+0000 -8.994408E-0001
  4.119185E-0001 -2.286749E+0000
  1.267998E+0000  1.207237E+0000
  1.023285E+0000  1.811282E+0000
 -2.060527E+0000  8.077655E-0001
  2.631426E-0002 -2.032244E+0000
  2.245819E+0000 -5.544318E-0001
  5.760325E-0001 -5.051611E-0002
 -3.968042E-0001  1.517030E+0000
 -1.439237E+0000 -2.943140E+0000
  1.018751E+0000 -9.517792E-0001
  1.810691E+0000  2.546379E+0000
 -2.189254E+0000  1.527596E+0000
 -1.955971E-0001 -1.354387E+0000
  3.088279E+0000 -1.047076E+0000
  1.070612E+0000  3.232131E+0000
 -1.541761E+0000  1.554899E+0000
  1.536778E-0001 -1.421733E+0000
 -1.795338E-0001 -2.840463E-0001
  1.496767E+0000  2.283514E+0000
 -1.014447E+0000  1.068841E+0000
 -1.402109E+0000 -1.497344E+0000
 -8.673416E-0002 -2.113165E+0000
  5.361854E+0000 -8.153204E-0001
 -1.570556E+0000  2.786635E+0000
 -1.985019E-0002 -2.128006E+0000
 -8.105760E-0002  8.570006E-0002
  3.169845E+0000  1.841311E+0000
 -3.619780E+0000  1.034163E+0000
  1.112744E+0000 -3.029006E+0000
  1.593219E+0000 -7.219567E-0001
  7.091717E-0001  1.678440E+0000
 -2.455003E+0000 -7.036744E-0001
  3.250207E+0000 -2.103432E+0000
  7.507161E-0001  1.957206E+0000
 -5.095474E-0001  2.630038E+0000
 -1.575492E+0000 -2.095096E+0000
 -3.935370E-0002 -1.060343E+0000
  2.157034E+0000  1.556273E+0000
 -2.584575E+0000 -1.087348E+0000
 -1.376907E+0000 -2.536008E+0000
  6.171591E+0000 -1.280493E+0000
  9.655100E-0001  2.820236E+0000
 -2.052302E+0000  3.804490E-0001
 -1.277324E+0000 -5.497000E-0001
  4.375901E+0000 -1.812780E+0000
 -3.572705E-0001  1.310513E+0000
 -2.915203E+0000  1.125066E-0001
 -5.146441E-0001 -8.352184E-0001
  9.708811E-0001  1.943130E+0000
  2.595278E+0000 -5.569836E-0001
 -3.747710E+0000  6.166223E-0001
  3.316141E+0000 -9.408921E-0001
 -4.254795E-0001  1.126319E+0000
  7.266567E-0001  3.570396E-0001
  4.591527E-0001  1.366425E+0000
 -1.220556E+0000 -1.788011E+0000
  3.517174E+0000 -1.983721E+0000
  3.825618E-0001  1.781569E+0000
 -3.627848E+0000  1.521225E+0000
 -2.641583E-0001 -2.551139E+0000
  1.117593E+0000 -2.121157E+0000
  1.495040E+0000  2.644080E+0000
 -2.420400E+0000 -2.015166E+0000
  3.645089E-0001  2.539981E+0000
  1.226664E+0000 -1.077743E+0000
 -4.216820E+0000  1.838455E+0000
  1.397708E+0000  8.112465E-0001
 -3.460167E+0000  1.347963E-0001
  7.835557E-0001 -1.719704E+0000
  2.638002E+0000  4.378100E-0001
 -6.583572E-0001 -2.198370E-0001
 -2.861113E+0000 -1.112163E+0000
  2.195488E+0000 -2.010514E-0002
 -1.496106E-0001  2.600028E+0000
 -5.563580E+0000  3.164993E-0001
  4.742702E+0000 -4.970446E+0000
  1.575229E-0002  9.298821E-0001
  7.189783E-0001  6.200550E-0001
 -2.068456E+0000 -8.549835E-0001
  2.664916E+0000 -2.602943E+0000
  1.551033E+0000  1.934149E+0000
  1.688645E-0002 -1.632642E+0000
 -1.173703E+0000 -9.562228E-0001
  2.617579E+0000  1.390914E+0000
  1.101082E+0000  6.182074E-0001
 -2.061513E+0000 -3.121487E+0000
  3.514386E-0001  8.975667E-0002
  4.565928E+0000  2.500455E+0000
 -4.038200E+0000  2.269064E+0000
  1.987565E-0002 -1.609123E+0000
  1.603793E+0000 -2.279905E+0000
 -3.353123E+0000  2.731343E+0000
  1.003601E+0000 -1.037778E+0000
 -6.409895E-0001  3.637433E-0001
  8.909333E-0001  8.194182E-0001
 -1.181709E+0000  5.170959E-0001
 -9.803104E-0001 -7.090793E-0001
 -1.560661E+0000 -6.956904E-0001
  2.301190E-0001 -1.499238E+0000
  1.372297E+0000  1.360359E-0001
 -8.203411E-0001  6.670517E-0001
 -4.083203E-0001  2.888232E-0001
 -1.653469E-0002  2.230333E-0001
  3.730396E-0002 -2.172288E+0000
  3.135274E+0000  1.868141E+0000
 -5.078778E-0001  1.871873E+0000
  1.237963E+0000 -1.391742E+0000
 -1.299561E+0000  2.211043E-0001
  3.870910E+0000  3.863377E-0001
 -2.936165E+0000  1.254379E+0000
 -9.681755E-0001 -3.212684E+0000
  3.563703E+0000 -2.017271E+0000
 -4.433227E-0001  2.355870E+0000
  3.564126E+0000  2.124844E+0000
 -4.809752E+0000 -1.381654E+0000
  2.005822E+0000 -3.263090E+0000
  3.374571E+0000  5.137416E-0001
 -1.738325E+0000  1.754286E+0000
 -1.616470E+0000 -1.645316E+0000
  1.486677E+0000 -2.861882E+0000
  1.656701E+0000  3.190074E+0000
 -1.993873E+0000  7.465400E-0001
 -7.743396E-0002 -3.120695E+0000
  3.359662E+0000 -2.678156E+0000
  1.320907E+0000  2.955581E+0000
 -1.759274E+0000  5.130037E+0000
 -1.096774E+0000 -4.305715E+0000
  1.883940E+0000 -1.436555E+0000
  3.668178E+0000  1.241544E+0000
 -5.305792E+0000  1.370835E+0000
  1.979221E+0000 -6.289892E+0000
  2.569235E+0000  6.817097E-0001
  1.552799E+0000  3.441524E+0000
 -2.347584E+0000 -7.710031E-0001
 -2.238282E+0000 -2.310260E+0000
  1.655684E+0000  6.776929E-0001
 -1.621273E+0000  1.721639E+0000
 -8.989580E-0001 -1.401851E-0001
 -1.864784E+0000  3.822610E-0002
 -1.437344E-0001 -1.406049E+0000
 -9.647399E-0001  9.627737E-0002
  2.095387E+0000 -1.222014E+0000
  9.464194E-0001  6.917383E-0001
 -8.908861E-0001 -1.263414E+0000
 -3.776865E-0001  2.239176E+0000
 -1.618928E+0000  1.567244E+0000
 -5.562640E-0002  4.166485E-0001
  1.019384E+0000  4.893851E-0001
 -1.589703E+0000 -7.631004E-0001
  2.391489E+0000  6.869223E-0001
  4.200979E-0001  1.971761E-0001
 -3.392214E+0000 -2.837045E-0001
  1.304040E+0000  2.565401E-0001
  3.868497E-0001  3.536651E-0001
 -8.569024E-0001  1.041059E+0000
 -2.484920E+0000  7.810489E-0001
 -3.514320E-0001 -7.503117E-0001
  1.543485E+0000  9.394939E-0001
  3.018735E+0000  1.601000E+0000
 -2.440183E+0000  1.710696E+0000
  2.202878E+0000 -1.884871E+0000
 -1.584248E+0000  1.987515E+0000
  1.444538E+0000  8.679028E-0001
 -2.971512E+0000  6.736386E-0001
  8.276021E-0002  1.948061E+0000
 -1.515245E-0001 -5.052354E-0001
 -9.440475E-0001 -2.984456E-0001
  1.569358E+0000 -2.450304E+0000
 -2.266329E-0001 -1.602721E+0000
  2.087641E-0001  2.707415E+0000
 -6.788577E-0001  1.498662E+0000
 -1.521914E+0000  2.136631E+0000
 -1.506471E+0000 -1.080841E+0000
  3.289305E+0000 -4.117784E-0001
 -1.441522E+0000  1.595790E-0001
 -2.275448E+0000  3.017235E-0001
  4.720375E-0002 -3.333765E+0000
  3.535403E-0001 -4.370604E-0001
  1.201251E+0000  3.525687E-0001
  1.512412E+0000  1.431020E+0000
 -2.810395E+0000  6.399648E-0001
  9.277910E-0001 -1.873362E+0000
  1.184299E+0000  1.689166E+0000
 -1.034635E+0000 -1.673094E+0000
 -1.984471E+0000 -8.178741E-0002
  1.727555E+0000 -6.495475E-0001
  1.693523E-0001  1.940551E+0000
  8.081367E-0001  2.408532E+0000
 -3.056872E+0000 -7.389175E-0001
  2.294444E-0001 -1.044547E+0000
  1.329824E+0000 -3.722219E-0001
  2.041052E+0000  5.920183E-0001
 -1.346494E+0000 -2.691155E-0001
 -1.206559E+0000 -1.648797E+0000
  2.869067E+0000 -5.234605E-0001
 -1.278071E-0001  2.241616E+0000
 -1.510353E+0000 -1.348804E+0000
 -4.922078E-0002 -1.256138E+0000
  1.733675E+0000 -1.364823E+0000
  2.660770E-0001  1.981796E+0000
 -1.904799E+0000  9.009597E-0001
  8.618792E-0002 -2.989799E+0000
  4.865831E+0000  9.832681E-0001
  8.672176E-0001  1.220925E+0000
 -3.482350E+0000  1.753453E+0000
 -5.599010E-0001 -2.131891E+0000
  3.231276E+0000 -1.694083E+0000
 -2.868057E-0001  1.506710E+0000
 -1.232227E+0000 -3.510389E-0001
 -6.011824E-0001 -3.302489E+0000
  1.076001E+0000  5.689615E-0001
 -3.154429E-0002  1.755940E+0000
 -9.466701E-0001 -8.900459E-0001
 -9.787250E-0002 -9.988547E-0001
 -6.126040E-0001 -3.616478E-0002
 -1.339496E-0001 -3.307119E-0001
  4.655900E-0001  6.746857E-0001
  2.984230E-0001  1.154658E+0000
 -7.817576E-0001 -1.814819E+0000
  8.917827E-0001 -7.417173E-0001
  2.399681E-0001 -1.369413E+0000
 -6.619670E-0002  6.975050E-0001
 -2.270273E+0000  3.473343E-0002
 -2.863952E-0001 -1.685864E+0000
 -3.913489E-0001  1.864774E+0000
  1.801016E-0001  2.004947E+0000
 -4.642909E+0000 -8.759820E-0002
 -5.784106E-0002 -2.368785E+0000
  3.127527E+0000  1.574373E+0000
  1.016632E-0001  3.142167E+0000
 -1.918793E+0000  1.073078E+0000
  2.058541E-0001 -5.324206E+0000
  2.722917E+0000  1.459482E+0000
  1.611045E-0001  3.883211E+0000
 -3.228204E+0000 -5.546240E-0001
 -6.385389E-0002 -3.559593E+0000
  3.266357E+0000  4.471296E-0001
  9.901351E-0001  2.683981E+0000
 -9.476583E-0001  1.962532E-0001
 -1.886475E+0000 -2.754163E+0000
  5.609816E-0001  2.555570E-0001
  2.764387E+0000  1.134335E+0000
 -2.621103E+0000  9.676791E-0002
  5.911313E-0001 -2.559212E+0000
  2.733351E+0000 -2.235338E+0000
  1.397303E-0001  4.756883E+0000
 -3.590459E+0000  5.761378E-0002
 -7.506847E-0001 -1.661465E+0000
  2.965901E+0000 -2.936175E+0000
  1.952891E+0000  3.454482E+0000
 -1.987522E+0000  1.628421E+0000
 -3.497612E+0000 -1.721051E-0001
  2.248833E+0000 -1.556593E+0000
  7.955210E-0001  2.531383E+0000
 -3.236281E+0000  3.478353E+0000
 -2.311197E+0000 -3.005787E+0000
 -1.050180E+0000 -3.566991E+0000
  3.908758E+0000  2.710336E+0000
 -1.108124E+0000  4.632247E+0000
 -4.448495E+0000 -2.091175E+0000
  1.517713E+0000 -5.085652E+0000
  1.953730E+0000  1.389380E+0000
 -3.118962E-0001  3.397408E+0000
 -2.230463E+0000 -3.858967E+0000
  6.876785E-0001 -4.532931E+0000
  5.661529E+0000  9.398868E-0001
 -3.045987E+0000  7.918052E+0000
 -3.757194E+0000 -5.977185E+0000
  2.923890E+0000 -5.466410E+0000
  5.743486E+0000  2.882511E+0000
 -1.962009E+0000  3.599334E+0000
 -6.491572E+0000 -1.820505E+0000
  4.316091E+0000 -3.233258E+0000
  2.685437E+0000  1.024492E+0000
 -3.022995E+0000  5.723289E+0000
 -1.137028E+0000 -5.038871E+0000
 -8.535574E-0002 -2.388021E+0000
  2.444799E+0000  3.200172E+0000
 -1.253848E+0000  2.575983E+0000
 -3.203726E+0000 -1.102858E+0000
  2.449391E+0000 -1.673964E+0000
  1.729163E+0000  2.430557E+0000
 -1.988156E+0000  1.112540E+0000
 -6.769588E-0001 -2.104951E+0000
  2.017810E+0000 -1.996521E+0000
  6.703266E-0001  8.491638E-0001
 -1.579703E+0000 -2.799549E-0001
 -1.037794E+0000 -1.673381E+0000
  1.493948E+0000  2.957213E-0001
  1.528159E+0000  2.276961E-0001
 -8.460951E-0001  2.173960E+0000
  2.753300E-0001  3.056138E-0001
 -3.799404E-0001  2.188183E-0001
 -8.988884E-0001 -5.266111E-0001
  5.609897E-0001  1.109900E+0000
 -6.503135E-0001  1.454041E+0000
 -9.195272E-0001  1.017975E-0003
  1.652266E+0000 -1.311814E+0000
  1.429670E+0000  2.250923E+0000
 -2.650430E+0000  1.065801E+0000
 -9.891536E-0001 -4.279615E+0000
  4.553927E+0000 -5.647578E-0001
  1.875854E+0000  2.615443E+0000
 -1.732397E+0000  2.316284E+0000
  4.204673E-0001 -2.047999E+0000
  1.193616E+0000 -2.420375E-0001
  4.485519E+0000  4.799684E+0000
 -9.387363E-0001  2.438393E+0000
 -3.970460E+0000 -1.677482E+0000
  4.532227E+0000 -2.748998E+0000
  2.458878E+0000  4.568917E+0000
 -3.731614E+0000  4.368742E+0000
 -3.424016E+0000 -3.857067E+0000
  1.868645E+0000 -3.363177E+0000
  5.338511E+0000  3.202616E+0000
 -2.701913E+0000  2.917208E+0000
 -1.771784E+0000 -2.335212E+0000
  2.329315E+0000 -1.291711E+0000
  1.211445E+0000  2.430062E+0000
 -1.493869E+0000  3.442025E+0000
 -1.206751E+0000 -9.321217E-0001
  1.591698E+0000 -1.507470E+0000
  4.154124E+0000  1.939604E+0000
 -2.975743E+0000  3.733404E+0000
 -2.422657E+0000 -1.618594E+0000
  4.013952E+0000 -2.473787E+0000
 -6.659815E-0001  2.266748E+0000
 -2.035051E+0000  1.968755E+0000
 -5.410541E-0001 -5.625755E-0001
  1.792749E+0000 -1.947556E+0000
  7.074904E-0001  1.076340E+0000
 -1.096774E+0000  1.029478E+0000
 -1.999972E+0000 -1.434714E+0000
  1.340102E+0000 -3.109709E+0000
  1.719561E+0000  3.041272E+0000
 -2.653294E+0000  1.851119E+0000
 -2.499332E+0000 -1.861902E+0000
  7.148657E-0001 -3.755373E+0000
  2.249423E+0000  1.900105E+0000
 -1.191070E-0001  4.100617E+0000
 -2.997882E+0000 -3.767887E+0000
  2.009379E+0000 -3.157296E+0000
  3.320750E+0000  4.054721E+0000
 -2.574338E+0000  3.065267E+0000
 -3.525378E+0000 -3.401051E+0000
  2.522673E+0000 -4.329119E+0000
  2.041615E+0000  4.024565E+0000
 -1.332588E+0000  2.176128E+0000
 -3.299828E+0000 -2.236027E+0000
 -1.684443E-0001 -2.988274E+0000
  2.467224E+0000 -5.049314E-0001
 -1.146770E+0000  3.697827E+0000
 -2.838263E+0000 -1.150252E+0000
 -7.506731E-0001 -5.025149E+0000
  4.780855E+0000  1.075173E+0000
 -1.560121E+0000  3.890901E+0000
 -1.991015E+0000 -2.663291E+0000
 -7.656705E-0001 -2.681348E+0000
  4.518282E+0000 -1.212091E+0000
 -1.504465E+0000  4.847114E+0000
 -1.546704E+0000  1.497184E+0000
 -2.349085E+0000 -3.668820E+0000
  4.010893E+0000 -3.270390E+0000
  2.460948E+0000  3.750350E+0000
 -3.519982E+0000  3.465847E+0000
 -4.542135E+0000 -3.555683E+0000
  4.575181E+0000 -1.549346E+0000
  2.658670E+0000  3.108046E+0000
 -3.201867E+0000  6.476077E-0001
 -1.612208E+0000 -5.135202E+0000
  2.421236E+0000 -2.431445E+0000
  2.118854E+0000  2.314639E-0002
 -5.506008E+0000 -7.033482E-0001
  9.822475E-0001  8.477351E-0001
  2.275546E+0000 -1.293541E+0000
 -2.171227E+0000  2.165421E+0000
 -4.568451E-0001 -7.270600E-0001
 -4.006248E-0001 -3.747567E+0000
  2.070325E+0000  3.146370E+0000
  3.370815E-0002  3.696497E-0002
 -3.940597E+0000 -3.039614E+0000
  2.165801E+0000 -2.917313E+0000
  5.475931E-0001  5.204856E+0000
 -1.860099E+0000  3.901781E+0000
 -1.601470E+0000 -1.773858E+0000
  1.252651E+0000 -3.847653E+0000
  3.830574E+0000  1.649789E+0000
 -1.476100E+0000  4.072056E+0000
 -4.474471E+0000  1.820817E+0000
  2.962958E+0000 -5.589512E+0000
  2.482064E+0000  1.135609E+0000
 -1.654444E+0000  4.865003E+0000
 -7.459816E-0001 -2.043748E+0000
 -2.029419E+0000 -9.006696E-0001
  2.121213E+0000 -3.874509E-0001
 -2.865698E+0000  1.683489E+0000
  1.543142E+0000  4.179237E-0001
 -1.298915E+0000 -2.090540E-0001
  2.371053E+0000 -2.130963E+0000
 -1.212732E+0000  9.900604E-0001
  6.961812E-0001  4.937611E-0001
  6.631720E-0001 -3.123127E+0000
 -1.433860E+0000  2.748644E+0000
 -1.659680E-0001  4.083997E-0001
 -1.137128E+0000 -2.657734E+0000
  1.615152E+0000  3.717073E-0002
  1.444400E-0002  2.582591E+0000
 -1.983248E+0000 -1.378452E+0000
  1.289613E+0000 -1.030476E+0000
  4.311819E-0002  1.304042E+0000
  8.044172E-0002  1.037886E+0000
  1.430534E-0001 -4.941369E-0001
  1.258652E+0000  1.244943E+0000
 -8.159576E-0001  1.193529E+0000
 -9.276179E-0001 -1.880340E+0000
  3.466468E+0000 -1.705223E+0000
 -7.347854E-0001  2.937448E+0000
 -1.738722E+0000  1.642971E+0000
 -2.101759E+0000 -2.809034E+0000
  2.570367E+0000 -7.134136E-0001
  1.957283E+0000  2.183918E+0000
 -2.473189E+0000 -2.363679E-0001
 -1.245398E+0000 -2.146110E+0000
  1.752135E+0000 -2.566691E+0000
  2.254231E+0000  3.743536E+0000
 -3.063379E+0000  1.917351E+0000
 -2.680251E+0000 -1.987247E+0000
  2.670777E+0000 -3.250399E+0000
  1.776973E+0000  2.819309E+0000
 -2.541971E+0000  1.272267E+0000
 -2.609394E+0000 -3.372894E+0000
  3.706811E+0000 -8.401949E-0001
  1.390656E+0000  2.345552E+0000
 -4.183334E+0000  2.658359E+0000
 -1.092644E-0001 -4.195295E+0000
  1.615842E+0000 -2.167297E+0000
  1.536257E+0000  3.555792E+0000
 -1.243422E+0000 -1.195861E-0002
 -2.527428E+0000 -2.327485E+0000
  2.245413E+0000 -4.309551E+0000
  2.226754E+0000 -1.818300E-0001
 -2.495711E-0001  5.511704E+0000
 -3.469185E+0000  1.237709E+0000
 -1.604683E+0000 -5.220785E+0000
  5.587589E+0000  1.025030E+0000
  1.031777E+0000  4.220221E+0000
 -5.082279E+0000 -1.961800E+0000
  1.013547E+0000 -4.985063E+0000
  3.793169E+0000  1.914653E+0000
  1.135840E+0000  4.185308E+0000
 -5.394507E+0000 -8.128640E-0001
  5.228811E-0001 -6.201543E+0000
  2.292374E+0000  1.252497E+0000
  1.596806E+0000  4.211582E+0000
 -4.032781E+0000  1.836415E+0000
  6.488570E-0001 -7.662699E-0001
 -2.874815E-0001  9.433182E-0002
 -7.861731E-0001  1.597925E+0000
 -6.870685E-0001 -2.385505E+0000
 -1.145388E+0000 -2.077364E+0000
  3.301296E+0000 -7.377640E-0001
 -2.671873E+0000  2.209567E+0000
  8.025502E-0001 -1.585515E+0000
  9.797661E-0001 -1.039825E+0000
 -1.247631E+0000 -4.158099E-0001
  9.405571E-0001  1.917546E+0000
  3.139046E-0001 -1.466973E+0000
 -2.452022E+0000  4.800477E-0001
  3.465865E+0000  2.835722E-0001
 -2.746652E+0000  2.696724E+0000
 -5.416718E-0001 -5.468919E-0001
  7.445834E-0001 -2.432749E+0000
  1.127824E+0000  1.064137E+0000
 -2.440218E+0000  8.963499E-0001
 -2.107635E-0001 -1.947887E+0000
  1.073307E+0000  1.192923E+0000
  6.334300E-0001  4.508225E-0001
 -1.628984E+0000 -1.184381E+0000
  1.669770E+0000 -1.860214E+0000
  2.068322E+0000  1.040978E+0000
 -1.485567E+0000  2.267061E+0000
 -3.146465E+0000 -1.266187E+0000
  6.889853E-0001 -1.653017E+0000
  2.303697E+0000  1.214437E+0000
 -1.637906E+0000  1.946604E+0000
  1.498441E+0000 -6.118664E-0001
 -6.683844E-0001 -3.951697E+0000
  2.568424E+0000  5.884391E-0001
 -2.603170E-0001  3.339955E+0000
  4.137962E-0001  1.145978E-0001
 -3.645834E+0000 -1.680619E+0000
  2.550252E+0000 -1.503568E+0000
 -1.409907E+0000  3.861724E-0001
 -2.027220E+0000 -7.559768E-0001
  1.352269E+0000  2.404765E-0001
  7.681553E-0001  1.436539E+0000
 -1.080146E+0000  1.895045E+0000
 -1.737162E+0000 -3.924587E-0001
  1.059289E+0000 -7.573544E-0001
  1.628092E+0000  1.219189E+0000
 -1.241197E-0002  9.532082E-0001
 -3.734024E+0000 -3.803793E-0001
  2.978919E-0001 -1.747824E+0000
  2.855432E+0000 -1.091150E+0000
  1.857411E-0001  1.043743E+0000
 -2.540042E-0001  1.887227E+0000
 -1.415290E+0000 -1.234686E+0000
  9.749985E-0001 -2.367905E+0000
 -1.512340E-0001  2.258053E-0001
  7.701407E-0001 -2.189873E+0000
 -2.357627E+0000  1.906236E+0000
  5.086190E-0001 -8.801730E-0001
  2.196565E-0001 -2.348398E-0001
  1.449574E+0000  1.378256E+0000
 -2.199876E+0000  2.767853E+0000
 -5.103096E-0001 -1.496770E+0000
  1.904440E+0000 -3.034963E+0000
  1.453449E+0000  7.870338E-0001
 -1.777406E+0000  3.403786E+0000
 -1.174196E+0000 -1.801290E+0000
 -3.156139E-0001 -3.185079E+0000
  3.019732E+0000 -2.669370E-0001
 -1.389723E+0000  3.402818E+0000
 -2.694393E+0000 -1.421198E+0000
  2.459569E+0000 -3.964325E+0000
  2.521117E+0000  2.904813E+0000
 -2.720733E+0000  2.607870E+0000
 -4.620104E+0000 -2.560615E+0000
  4.491783E+0000 -5.250223E+0000
  3.520784E-0001  1.398916E+0000
  9.217532E-0001  2.169674E+0000
 -4.517496E+0000 -1.924309E+0000
  4.514202E-0001 -3.213227E+0000
  1.821258E+0000  2.453101E+0000
 -5.646499E-0001  9.681221E-0001
 -6.195117E-0001 -2.182712E+0000
  8.298923E-0001 -9.029995E-0001
  2.168021E+0000  1.447660E+0000
 -3.355515E+0000  4.149130E+0000
 -1.620165E+0000 -2.616337E+0000
  9.767444E-0001 -4.370597E+0000
  1.731885E+0000  7.129080E-0001
 -8.013066E-0001  3.106163E+0000
 -3.941268E+0000 -1.469256E+0000
  2.624989E+0000 -5.935624E+0000
  5.058888E+0000  1.342742E+0000
 -2.561441E+0000  3.018857E+0000
 -1.868481E+0000 -1.551024E+0000
  6.382591E-0001 -8.266162E-0001
  1.244198E+0000  2.446510E+0000
 -6.284796E-0001 -8.751371E-0001
 -1.116171E+0000  3.980794E-0001
  2.150893E+0000  1.812411E-0001
 -1.705832E+0000  3.857003E-0001
  6.082785E-0003 -1.171492E+0000
 -3.029920E+0000 -2.053372E+0000
  3.580308E+0000 -6.161995E-0001
  1.937445E+0000  3.347357E+0000
 -1.724909E+0000  8.010228E-0001
 -1.554189E+0000 -2.935884E+0000
  2.603534E+0000 -2.248558E+0000
  1.363226E+0000  4.032265E+0000
 -4.212437E+0000  9.503727E-0001
 -2.156243E+0000 -4.776663E+0000
  2.298781E+0000  2.464594E-0001
  1.561086E+0000  2.922853E+0000
 -4.118999E+0000  9.719808E-0001
  9.354320E-0001 -5.075923E+0000
  2.445410E+0000  7.582134E-0001
  1.543977E+0000  3.607318E+0000
 -5.225526E+0000 -5.243293E-0001
  4.339539E+0000 -2.521299E+0000
  2.607832E+0000  2.199154E+0000
 -8.229434E-0001  5.355784E+0000
 -3.928885E+0000 -2.768348E-0001
  1.606091E+0000 -3.402111E+0000
  2.362811E+0000  2.570630E+0000
 -1.208071E+0000  2.860999E+0000
 -5.522980E+0000 -3.175159E+0000
  4.964494E+0000 -4.637782E+0000
  4.562809E+0000  5.525666E+0000
 -3.418008E-0001  3.336094E+0000
 -3.992354E+0000 -1.184539E+0000
  2.698228E+0000 -4.369750E+0000
  3.696863E+0000  2.654213E+0000
 -1.774530E+0000  3.785376E+0000
 -4.482042E+0000 -3.304392E+0000
  2.672221E+0000 -5.643339E+0000
  4.524628E+0000 -2.896125E-0001
 -4.234397E-0001  3.576502E+0000
 -3.807578E+0000  2.575589E+0000
 -8.966084E-0001 -4.869450E+0000
  7.169186E-0001 -2.501197E+0000
  3.257956E+0000  2.128826E+0000
 -3.468062E+0000  7.902363E-0001
 -1.720049E+0000 -3.194011E+0000
  4.464011E+0000 -2.348918E+0000
  1.866051E+0000  3.246464E+0000
 -5.482522E+0000  2.188687E+0000
 -3.021131E+0000 -5.424771E+0000
  5.689618E+0000 -1.709110E+0000
  2.450326E+0000  5.625829E+0000
 -6.243681E+0000  3.106281E+0000
 -7.986872E-0001 -7.987417E+0000
  4.739167E+0000 -2.028744E+0000
  2.732183E+0000  9.444560E+0000
 -5.139492E+0000  5.042486E+0000
 -4.967087E+0000 -7.355690E+0000
  7.269228E+0000 -5.331177E+0000
  1.567392E+0000  1.046531E+0001
 -3.799093E+0000  1.920002E+0000
 -5.137516E+0000 -6.294313E+0000
  8.492628E+0000 -4.141155E+0000
  3.516381E+0000  7.848222E+0000
 -7.079516E+0000  3.102919E+0000
 -3.512333E+0000 -6.845326E+0000
  3.081008E+0000 -3.247830E+0000
  4.837376E+0000  3.093781E+0000
 -3.281290E+0000  3.933792E+0000
 -4.769590E+0000 -1.892430E+0000
  3.943222E+0000 -2.807177E+0000
  2.083455E+0000  3.306061E+0000
 -1.673810E+0000  1.392741E-0001
 -2.289278E+0000 -1.228424E+0000
  3.823565E+0000 -2.542958E+0000
 -6.100833E-0001  4.437181E+0000
 -5.498933E-0001  1.037151E-0001
 -4.208581E-0001  1.773605E-0001
  1.911893E-0001 -2.805635E-0001
  1.781884E+0000 -8.547491E-0001
 -3.238509E-0001 -1.302011E+0000
  1.848110E+0000  9.705979E-0001
 -2.553571E-0001 -5.383013E-0001
 -2.803598E-0001 -1.199668E+0000
  8.508724E-0001  6.241865E-0001
 -6.468733E-0001  1.062451E+0000
 -2.621355E+0000  3.238908E-0001
 -1.780946E-0001 -1.842181E+0000
  7.028615E-0001  2.472361E+0000
 -1.848896E+0000 -1.660210E+0000
 -4.132344E-0001 -2.649058E+0000
  3.017648E+0000 -1.323183E+0000
 -1.801220E+0000  1.586625E+0000
  4.530358E-0002 -2.192962E+0000
  3.838776E-0001 -4.081539E-0001
  1.057593E+0000 -7.560478E-0001
  1.723717E+0000  2.500404E+0000
 -1.109461E+0000 -4.822669E-0001
 -1.417510E+0000 -1.992855E+0000
  3.559249E+0000 -3.171819E-0001
  8.653495E-0001  2.913445E+0000
 -1.453446E+0000  2.340164E+0000
 -2.677249E-0001 -1.532162E+0000
 -5.567740E-0001 -7.990254E-0002
  2.246726E-0001  3.630691E-0002
  2.323998E+0000 -7.789970E-0001
 -3.573591E+0000  2.356786E+0000
  1.410330E+0000 -2.532430E+0000
 -2.198103E-0001  2.196703E-0001
  3.393283E+0000  4.368794E+0000
 -4.820918E+0000  1.612940E+0000
 -2.241238E-0001 -3.058406E+0000
  2.703490E+0000 -1.570316E+0000
 -1.553462E+0000  1.799179E+0000
 -7.435661E-0001 -9.420644E-0001
 -4.651725E-0001 -6.650025E-0001
  2.762678E+0000  5.287455E-0001
 -1.610742E+0000 -1.275848E-0001
  1.018905E+0000  1.567747E-0001
 -2.021842E+0000  9.494730E-0001
  1.527932E+0000 -4.555612E-0001
  8.791158E-0001  1.054134E+0000
 -5.828213E-0002 -1.410475E-0001
 -1.730518E+0000 -4.538896E-0001
  1.510509E+0000 -3.376346E+0000
  1.184264E+0000  2.969755E+0000
  5.030064E-0001  9.843792E-0001
 -2.498917E+0000 -5.555788E-0001
  1.187954E+0000  6.232341E-0001
  2.964072E+0000  1.505555E+0000
 -3.158651E+0000  1.638321E+0000
 -8.092285E-0001 -6.364176E-0001
  1.370865E+0000 -1.575394E+0000
  6.971878E-0001  3.482168E-0002
 -9.609299E-0001  1.886865E+0000
 -1.096912E+0000 -2.241105E+0000
  2.493015E+0000 -1.755739E+0000
  4.439775E+0000  1.858277E+0000
 -1.512270E+0000  6.062521E+0000
 -4.608010E+0000 -3.840455E+0000
 -5.757447E-0001 -4.021586E+0000
  7.383549E+0000  5.816088E+0000
 -4.796683E+0000  5.375373E+0000
 -3.422993E+0000 -4.913383E+0000
  2.581411E+0000 -4.277272E+0000
  1.882110E+0000  4.261919E+0000
 -1.774661E+0000  4.688865E+0000
 -9.628350E-0001 -3.202591E+0000
 -8.265040E-0001 -3.990033E+0000
  1.784313E+0000  3.759253E+0000
 -6.684898E-0001  4.140025E+0000
 -3.703146E+0000  9.924690E-0001
 -1.477468E+0000 -1.784690E+0000
  3.045468E+0000 -8.250663E-0001
 -3.243600E-0001  3.901414E+0000
 -2.870105E+0000  5.360487E-0001
  5.910691E-0001 -2.805484E+0000
  1.885684E+0000 -6.708845E-0002
  7.715222E-0002  4.125353E+0000
 -1.423301E+0000  8.064575E-0001
 -3.343826E+0000 -5.367648E+0000
  4.806376E+0000 -1.894998E+0000
  3.059577E+0000  6.410741E+0000
 -4.435040E+0000  1.550562E+0000
 -6.294906E-0001 -6.545379E+0000
  3.200501E+0000  2.139232E-0001
  1.666769E+0000  5.053493E+0000
 -3.547550E+0000  2.155200E+0000
  1.160326E+0000 -5.461710E+0000
  2.220130E+0000 -3.607102E+0000
  2.695226E+0000  2.787696E+0000
 -2.379056E+0000  3.571955E+0000
 -3.219865E+0000 -1.543784E+0000
  2.964570E+0000 -4.629376E+0000
  2.565503E+0000  2.292208E+0000
 -1.311476E+0000  2.667923E+0000
 -3.195523E+0000  8.212133E-0001
 -7.551364E-0001  3.113971E-0001
  2.846261E+0000  1.813617E-0001
  2.144489E-0001  3.194735E+0000
 -3.203604E+0000 -1.415242E+0000
  1.743329E+0000 -3.913788E+0000
  2.326969E+0000 -1.069940E+0000
 -3.406074E-0001  4.557705E+0000
 -4.857520E+0000 -5.894551E-0001
  1.830915E+0000 -4.972371E+0000
  2.561811E+0000  1.077005E+0000
  3.916121E-0001  3.584414E+0000
 -1.837370E+0000  8.707754E-0001
 -3.529968E-0001 -2.874718E+0000
  1.352516E+0000  7.189063E-0001
  1.027586E+0000  1.341575E+0000
 -2.855088E+0000  1.297043E+0000
 -1.485863E-0001 -1.764726E-0001
 -1.429301E-0001  7.306741E-0001
 -7.113539E-0001  2.311606E+0000
  3.987845E-0002  3.324027E-0001
 -3.573493E+0000 -4.000667E-0001
  2.621568E+0000 -1.904329E+0000
 -1.065058E+0000  1.731595E+0000
  1.690293E+0000 -1.044498E-0001
 -1.639325E+0000  8.238888E-0001
 -8.409978E-0001 -6.884646E-0001
  2.105532E-0001 -1.389469E+0000
 -4.155661E-0001  9.314395E-0001
  2.001417E+0000  4.875524E-0001
 -4.312448E+0000 -1.914348E+0000
  8.998856E-0001 -2.758846E+0000
  7.177254E-0001  5.378621E-0002
  7.963102E-0001  2.237482E+0000
 -2.560042E+0000 -7.846153E-0002
  3.893622E-0001 -1.086762E+0000
  1.468671E-0001 -6.541684E-0001
  5.928516E-0001  3.047303E+0000
 -1.650385E+0000  2.454648E+0000
 -2.248054E+0000 -8.950728E-0001
  2.435526E-0001 -2.102164E-0001
  1.683099E+0000 -1.565877E+0000
 -2.708778E+0000 -1.946407E-0001
  8.111998E-0001 -1.103998E-0001
 -2.119399E-0002  2.634260E+0000
 -9.851404E-0001  3.311195E+0000
 -5.389323E-0001  1.225377E-0001
  1.254533E+0000 -2.390347E+0000
 -8.927298E-0001 -1.205489E+0000
  3.213607E+0000  1.325257E-0001
 -2.472458E-0001  1.772445E+0000
 -1.187428E+0000 -9.807534E-0002
  1.892429E+0000 -4.594328E+0000
  1.018654E-0001 -8.125444E-0003
  2.460194E+0000  1.725446E+0000
 -4.476832E+0000  2.691814E+0000
  3.080577E-0001 -3.045245E+0000
  1.192964E+0000 -1.004918E+0000
  6.697608E-0001  4.167774E+0000
 -1.716387E+0000  8.016347E-0002
 -1.247270E+0000 -3.976184E+0000
  2.655973E+0000 -1.502334E+0000
  2.167373E+0000  2.815388E+0000
 -1.802638E+0000  4.530448E-0001
 -1.959234E+0000 -1.314451E+0000
  3.785355E+0000 -2.775701E+0000
 -7.391349E-0001  4.174113E+0000
 -4.681152E+0000  1.609836E+0000
  9.888229E-0001 -5.055786E+0000
 -8.855212E-0002 -2.129029E+0000
  4.008073E+0000  1.051691E+0000
 -2.018133E+0000  1.548276E+0000
 -1.872958E+0000 -6.346429E-0001
  1.009403E+0000 -1.571666E+0000
  1.627483E+0000  4.533278E-0001
 -2.978380E+0000  2.400053E+0000
  1.361172E+0000 -3.314009E+0000
  2.531978E+0000 -9.380517E-0001
  7.135164E-0001  1.086001E+0000
 -2.361947E+0000  1.397330E+0000
 -7.129530E-0001 -4.332916E+0000
  2.250888E+0000 -3.433315E+0000
  1.603523E+0000  4.835795E+0000
 -1.916700E+0000  1.995324E+0000
 -5.755321E+0000 -5.540889E-0001
  5.804490E+0000 -4.214187E+0000
  9.986405E-0001  3.402483E+0000
 -1.140063E+0000  7.276454E-0001
 -4.038000E-0001 -2.248906E+0000
  2.805561E+0000 -3.400272E-0001
 -1.387965E+0000  3.177534E+0000
 -1.392505E+0000  5.997595E-0001
 -8.135868E-0001 -2.190269E+0000
  2.779875E-0001 -1.199285E-0001
 -2.064912E-0001  9.944858E-0001
  7.530196E-0001  1.286744E+0000
 -2.134404E+0000  6.608068E-0001
 -4.080273E-0001 -1.948485E-0001
  3.013612E+0000 -6.789390E-0001
 -1.572798E-0002  3.358561E+0000
 -3.911348E+0000  2.780112E+0000
  5.176612E-0001 -3.913315E+0000
  1.009452E+0000 -6.076978E-0001
 -8.016821E-0002  2.770060E+0000
 -3.543225E+0000 -1.520706E+0000
  2.456118E+0000 -2.478859E+0000
  1.836436E-0001 -2.023908E-0001
  6.549133E-0002  2.607862E+0000
 -1.376287E-0001  1.856807E-0001
 -1.154085E+0000 -2.477767E-0001
  3.139369E+0000 -1.259538E-0001
  4.872146E-0001  2.942658E+0000
 -9.179006E-0001 -1.419001E+0000
 -3.620503E-0001 -9.941718E-0001
  2.645435E+0000  9.469276E-0001
  4.798104E-0001  1.861032E+0000
 -5.818063E+0000  6.842962E-0001
  2.080313E+0000 -5.181785E+0000
  8.538187E-0001  5.501428E-0001
  2.927071E-0001  2.682768E+0000
 -4.546686E+0000 -7.069296E-0001
  8.445248E-0001 -2.611586E+0000
  1.752764E+0000  2.083925E+0000
 -7.062786E-0001  8.559848E-0001
 -2.619062E+0000 -4.392330E+0000
  4.055869E+0000  1.975202E-0001
 -4.056649E-0001  3.591601E+0000
 -1.565123E+0000  6.917547E-0001
  6.167456E-0001 -1.390345E-0001
 -3.020961E+0000 -6.186661E-0001
  1.320495E+0000 -3.992437E-0001
 -9.024252E-0001  4.187093E-0001
 -6.965818E-0001  2.278354E+0000
  4.773974E-0002 -1.591191E+0000
  2.339713E+0000 -3.737477E+0000
  8.823851E-0001  2.860847E+0000
 -5.520360E-0001  4.149613E+0000
 -2.317723E+0000 -1.677722E+0000
  2.350166E+0000 -1.328260E+0000
  4.839749E-0001  1.934353E+0000
  8.078957E-0001  5.189439E-0001
 -2.358414E+0000  7.425464E-0001
  3.482567E-0001 -1.872901E+0000
  1.241005E+0000  3.005186E-0001
 -1.014764E+0000  2.430705E+0000
  7.674650E-0001 -2.590109E-0001
 -2.725684E+0000  7.755678E-0001
  2.238588E+0000 -2.140631E+0000
 -4.057539E-0001  2.630942E-0001
 -1.366666E+0000  7.576916E-0001
 -2.154355E-0001 -8.198321E-0001
  5.006495E-0001  1.761730E+0000
 -2.200170E+0000 -1.006000E+0000
  1.536063E+0000 -2.162704E+0000
  7.276645E-0003  1.053254E+0000
 -7.046375E-0001  3.292320E-0001
 -3.628394E+0000  1.427880E+0000
  2.595738E+0000 -9.301603E-0001
  6.433600E-0002  9.345747E-0003
 -1.197087E-0001  2.143964E+0000
  2.002330E+0000  5.148540E-0001
 -3.698484E+0000  3.724514E-0002
  2.082725E-0001  2.298171E+0000
  2.581940E+0000 -1.183853E+0000
 -3.254564E+0000 -3.032423E-0002
  1.850620E+0000 -7.369166E-0001
  1.833763E-0001  3.210625E-0001
  3.698966E-0001  1.035597E+0000
 -6.023511E-0001  6.016757E-0001
  1.379926E+0000 -1.770873E+0000
  2.436678E+0000  2.709065E+0000
 -3.337366E-0001  3.429405E-0001
 -1.702298E+0000 -2.188115E+0000
  2.507208E+0000 -2.751626E-0001
  1.124196E+0000  2.734914E+0000
 -3.836270E+0000  2.328994E+0000
 -5.251702E-0001 -9.850597E-0001
  5.653277E-0001 -3.135456E+0000
  2.043189E+0000  2.002104E+0000
  2.656615E+0000  3.230963E+0000
 -5.815528E+0000  2.429269E+0000
  3.285151E+0000 -5.228353E+0000
  2.029104E-0001 -1.115384E+0000
  2.545333E+0000 -4.775779E-0001
 -1.669171E+0000 -4.454023E-0001
  1.337046E+0000  1.791519E-0001
  1.793798E+0000  1.766066E+0000
 -1.997291E+0000  9.131466E-0001
 -4.448058E-0001 -2.515167E+0000
  5.822862E-0001  5.090641E-0001
 -1.823424E+0000  2.134998E+0000
  1.837783E+0000 -2.884464E+0000
 -3.842492E+0000 -1.111414E+0000
  2.496764E+0000  7.246040E-0001
 -1.920334E+0000  1.691316E+0000
 -5.242522E-0001 -1.178540E+0000
  1.098181E+0000 -1.696721E+0000
  1.379652E+0000 -4.554835E-0001
  6.195728E-0001  1.647615E+0000
 -1.075334E+0000  7.714413E-0001
 -1.135816E+0000  7.003891E-0001
  9.329266E-0001 -3.839827E+0000
  6.390365E-0001 -1.914269E+0000
  5.377527E+0000  4.012287E-0001
 -3.044136E+0000  1.513448E+0000
  1.317956E+0000 -1.638588E+0000
 -1.670463E+0000 -1.090776E+0000
  9.953414E-0001  5.976135E-0001
  2.595483E+0000 -1.927018E-0001
 -1.911067E+0000  8.656978E-0001
 -2.123793E+0000 -3.486881E+0000
  2.999987E+0000 -3.989321E+0000
  1.951027E+0000  2.348335E+0000
 -8.494047E-0002  2.543995E+0000
 -1.720939E+0000 -2.444635E+0000
  8.148917E-0001 -3.751904E+0000
  1.016637E+0000  8.082642E-0001
  7.385658E-0003  1.749210E+0000
 -2.273018E+0000 -2.450988E+0000
  9.553726E-0001 -1.602214E+0000
  2.137153E+0000  1.772301E+0000
 -3.355906E+0000  2.148471E+0000
  2.596766E+0000 -2.096502E+0000
 -4.664205E-0001 -1.053358E+0000
  2.009926E+0000 -2.887771E-0001
 -7.061324E-0001  1.271221E-0001
 -1.471141E+0000 -1.568843E+0000
  2.434680E+0000  6.804285E-0001
  1.579240E+0000  8.876662E-0001
 -3.706700E+0000  1.109737E+0000
  9.782531E-0001 -1.076205E+0000
  7.721201E-0001 -1.206988E+0000
  4.575875E-0001  4.183893E+0000
 -1.388796E+0000  3.510424E-0001
 -1.428216E+0000 -4.516095E+0000
  1.805248E+0000  2.943036E+0000
  3.629151E+0000  2.372991E+0000
 -6.884937E+0000  7.878774E-0001
  1.699241E+0000 -2.427947E+0000
  2.072984E+0000 -1.454613E+0000
  1.710186E+0000  2.812162E+0000
 -2.157095E+0000 -1.138188E+0000
 -8.184570E-0001 -3.262697E+0000
  1.112085E+0000 -3.200157E-0001
  3.992423E-0001  2.780159E-0001
 -3.073205E+0000  2.661516E+0000
  3.251626E-0001 -8.550962E-0001
 -9.686043E-0001  5.197641E-0001
  1.690441E+0000  2.441103E-0001
 -1.802932E+0000 -4.764854E-0002
 -1.739187E+0000 -1.217735E+0000
  1.846147E+0000 -3.249790E+0000
  1.268442E+0000  7.374320E-0002
  6.129538E-0001 -1.018688E+0000
 -2.509925E+0000 -1.084089E+0000
  2.414838E+0000  6.841075E-0001
 -1.370700E+0000  2.079410E+0000
 -1.577586E+0000 -2.509133E+0000
  5.684125E-0001 -8.132252E-0001
  6.180004E-0001  1.663236E+0000
  7.776654E-0001  2.313505E+0000
 -2.759728E+0000 -9.790054E-0001
  2.217582E+0000 -1.907323E-0001
 -2.302682E-0001  7.481321E-0001
  8.992544E-0001 -1.488092E+0000
  8.656478E-0001 -1.345056E+0000
  1.180553E-0001  1.702730E+0000
 -4.155397E-0001  8.805928E-0001
 -2.112309E+0000 -1.184926E-0001
  9.544569E-0001  4.524756E-0001
  9.034331E-0002  1.878725E+0000
 -2.619299E+0000 -5.816434E-0001
 -2.731838E+0000 -1.819374E+0000
  3.254939E+0000 -8.222565E-0002
  4.113913E-0002  2.314389E+0000
 -3.114590E+0000 -1.645200E+0000
  2.823601E-0001 -2.468882E+0000
  2.702631E+0000  3.557132E+0000
 -5.082283E-0001  2.291839E+0000
 -2.411849E+0000 -1.001074E+0000
 -9.310546E-0002 -6.213320E-0001
  1.191149E+0000 -6.003496E-0001
 -7.340768E-0001  2.032421E+0000
  1.365495E+0000  2.767354E-0001
  7.783088E-0002 -5.939476E-0001
  1.581691E+0000  1.666842E-0001
 -4.952727E-0001  3.759487E+0000
 -5.703786E-0001  7.007640E-0002
 -1.039520E+0000  6.998340E-0001
  2.861050E+0000 -1.575592E+0000
 -7.207858E-0001 -1.860418E-0001
 -6.486344E-0001 -2.077792E+0000
 -9.340174E-0001 -7.979094E-0001
  1.086959E+0000  2.968884E+0000
 -1.232982E+0000 -9.334522E-0001
 -7.725699E-0001 -2.053875E+0000
  3.939731E+0000 -8.553387E-0001
 -9.596656E-0001  2.434650E-0001
 -2.480906E-0001 -4.183078E-0001
  1.085170E+0000 -4.198389E-0001
 -4.874461E-0002 -1.222542E+0000
 -3.764237E-0001  4.053569E-0002
  3.931207E+0000 -1.287112E+0000
 -2.886960E+0000  4.547154E+0000
 -1.185144E+0000 -6.194270E-0002
 -4.419258E-0001 -3.119759E+0000
  1.008655E+0000  9.279681E-0001
  4.516432E-0001  2.706178E+0000
 -1.827830E+0000  1.035416E+0000
  5.667109E-0002 -2.678182E+0000
  1.874402E+0000 -5.368716E-0001
  1.798484E+0000  3.459806E+0000
 -1.111468E+0000  7.686695E-0001
 -2.677344E+0000 -3.044503E+0000
  3.290277E+0000 -2.595937E+0000
 -1.102805E+0000  6.438847E+0000
 -2.286675E+0000  5.377886E-0001
 -1.660585E+0000 -2.814308E+0000
  1.687042E+0000 -1.862348E+0000
  1.744775E+0000  4.740184E+0000
 -3.434796E+0000  3.350396E+0000
 -3.476986E+0000 -1.736467E+0000
  1.263836E+0000 -3.571438E+0000
  2.791756E+0000  2.186691E+0000
 -3.397145E+0000  4.689571E+0000
 -2.384774E+0000 -2.563823E+0000
  2.495822E-0001 -2.082331E+0000
  3.954113E+0000 -1.757369E-0001
 -4.174258E+0000  3.391555E+0000
 -9.567967E-0001 -2.142323E+0000
  1.300719E+0000 -3.752260E-0001
  1.413441E+0000  2.313416E+0000
 -3.498443E+0000 -1.570853E+0000
 -9.640150E-0002 -9.715778E-0001
  3.543769E+0000  1.420151E+0000
 -1.217769E+0000  3.278581E+0000
 -5.119981E+0000  1.945189E+0000
  3.056579E-0001 -4.670290E+0000
  3.523444E+0000 -2.783391E+0000
  1.525923E+0000  6.319195E+0000
 -3.708868E+0000  2.945115E+0000
 -3.642772E+0000 -4.154346E+0000
  4.827941E+0000 -2.167078E+0000
  1.231185E+0000  2.098950E+0000
 -1.401179E+0000  1.931718E+0000
  7.579255E-0002 -1.469686E+0000
 -4.473148E-0001 -2.821200E-0001
  2.708066E+0000  5.302832E-0004
 -3.608284E+0000  1.828561E+0000
  2.631796E+0000 -2.374698E+0000
 -1.568331E+0000  1.800637E+0000
  2.246110E+0000  9.168112E-0001
 -1.709522E+0000  1.048421E+0000
 -1.403119E+0000 -1.748095E+0000
 -5.460564E-0001 -2.515751E+0000
  1.149914E+0000  3.649075E-0001
 -2.395901E-0001  9.396200E-0001
 -1.533146E-0001  3.978013E-0001
  2.094469E+0000 -8.501116E-0002
 -2.316344E+0000  1.057036E+0000
 -2.319489E-0001 -2.090881E+0000
  2.563292E+0000 -8.732809E-0001
 -4.692857E-0001  2.131969E+0000
  6.399675E-0001 -2.325185E+0000
 -1.363452E+0000  7.637067E-0001
  1.356130E+0000 -1.715072E+0000
  1.385420E+0000 -5.630123E-0001
 -1.079302E+0000  6.403989E-0001
  2.047147E+0000  3.950163E-0001
 -1.844118E+0000 -4.842599E-0001
  4.435966E-0001  1.281747E-0001
  5.924153E-0001 -2.325750E-0002
  5.230270E-0001  8.635912E-0001
  1.037854E+0000 -1.885991E+0000
 -2.203086E+0000  2.080965E+0000
  8.411234E-0001  1.179634E-0001
 -1.679991E+0000 -2.385881E+0000
  4.155609E+0000 -7.363361E-0001
 -7.050429E-0001  2.423891E+0000
 -3.440592E-0001  2.099221E-0003
 -5.259007E-0002  1.118177E-0001
  1.005430E+0000 -8.672988E-0001
 -4.091007E+0000 -9.586026E-0002
 -7.237642E-0001 -1.739612E+0000
  1.421565E+0000 -3.179263E-0001
 -4.440670E-0001  1.056710E+0000
 -2.041392E+0000  4.347677E-0002
  4.267444E-0001 -6.074257E-0001
  2.264440E+0000  7.876663E-0001
 -1.486655E+0000  2.216919E+0000
 -2.091376E+0000 -3.078187E-0001
  1.986598E+0000 -1.359387E+0000
  2.283688E+0000 -7.070184E-0001
  1.093221E+0000  2.711770E+0000
 -1.344580E+0000 -1.959374E+0000
 -8.864706E-0001 -2.987813E+0000
  5.411540E+0000 -7.366244E-0001
 -1.085622E+0000  5.585808E+0000
 -2.337379E+0000 -7.849852E-0001
 -5.398258E-0001 -4.865402E+0000
  3.357004E+0000  3.824734E-0001
  4.139905E+0000  5.090563E+0000
 -5.186445E+0000  1.674300E+0000
 -1.847755E+0000 -1.794578E+0000
  2.955413E+0000 -3.777977E-0001
  4.863611E-0001  9.242584E-0001
 -2.281363E+0000  3.633385E-0001
  9.882969E-0001 -4.218835E-0001
 -1.068948E-0002 -1.176402E+0000
 -6.986653E-0001  1.063645E+0000
 -1.678438E+0000 -5.026727E-0001
 -4.424499E-0001 -1.625881E+0000
 -1.530607E-0001 -6.295899E-0001
 -2.101055E-0001  6.644348E-0001
  8.562354E-0001 -2.668351E-0001
 -6.578376E-0001 -1.445177E+0000
 -6.279437E-0001 -4.894822E-0001
  1.141348E+0000 -8.166799E-0001
  9.487467E-0001  3.030018E+0000
 -4.071554E-0001 -1.411882E+0000
 -1.601520E+0000 -8.656048E-0002
  4.184147E+0000 -2.464993E-0001
  2.536021E-0001  1.933790E+0000
 -3.490535E+0000 -3.989957E-0001
  3.301797E+0000 -1.415521E+0000
  1.971419E-0001  2.041116E+0000
  1.127909E+0000  6.579467E-0001
 -2.928660E+0000  1.117894E+0000
  2.705285E+0000 -8.978704E-0001
 -1.089168E+0000 -3.397967E-0002
  8.024768E-0001  1.744414E+0000
 -4.594845E-0001 -6.277020E-0002
 -2.863390E+0000  1.729553E+0000
  2.065057E+0000 -9.434013E-0001
 -1.664745E+0000  4.384041E-0001
  2.580608E+0000  3.516513E-0001
  5.824948E-0001  1.126017E+0000
 -2.250837E+0000  4.455402E-0001
 -3.841823E-0001 -1.727303E+0000
  3.129884E-0001  3.831327E-0001
  1.586282E+0000  1.407172E+0000
  6.650743E-0001  2.297124E-0002
 -2.216813E+0000  1.453614E+0000
  2.621532E+0000  1.229407E-0001
  4.581331E-0002  1.337740E+0000
 -1.531892E+0000  3.254156E-0001
  1.715481E+0000 -1.483802E-0001
  4.028785E-0001  7.779892E-0001
 -1.854689E+0000  6.639683E-0001
 -2.025554E+0000 -2.560179E+0000
  2.505663E+0000 -1.649694E+0000
  1.402158E+0000  1.791132E+0000
 -1.361579E+0000  1.732456E+0000
  1.465484E+0000 -3.387292E+0000
  8.080925E-0001 -6.025650E-0001
  2.407536E+0000  2.069405E+0000
 -5.243996E+0000  1.834123E+0000
 -6.681472E-0001 -3.811370E+0000
  1.275106E+0000  2.179359E+0000
 -3.656036E-0001 -4.934041E-0001
 -3.203714E+0000 -1.986223E+0000
  3.810549E+0000 -1.364426E+0000
 -5.647099E-0001  6.419520E-0001
 -3.152566E+0000  2.305572E+0000
  7.577577E-0001 -4.378494E+0000
 -1.386234E+0000  1.474342E+0000
  2.068421E+0000  2.450381E+0000
 -3.231929E+0000  7.667613E-0001
 -5.003043E-0001 -2.588307E+0000
  2.160558E+0000 -2.149920E-0001
 -4.938739E-0001  3.001479E+0000
 -1.210727E+0000 -1.501486E+0000
 -1.067652E+0000 -2.111644E+0000
  9.844598E-0001  1.478896E+0000
  1.808576E+0000  8.471648E-0001
 -2.943705E+0000  3.202430E-0001
  4.205092E-0001 -1.456074E+0000
  8.930701E-0001 -9.250780E-0001
 -2.091263E+0000  3.957950E-0001
  1.921999E+0000 -1.422651E+0000
  5.551073E-0001  6.581783E-0001
 -1.386606E+0000  1.782484E+0000
 -1.208603E+0000 -8.326754E-0001
 -1.738453E+0000 -2.573248E+0000
  1.813528E+0000  2.322428E+0000
  1.216622E+0000  3.407911E+0000
 -2.282504E+0000 -1.036912E+0000
  1.620404E-0001 -2.087030E+0000
  3.214233E+0000  9.651883E-0001
 -1.015783E+0000  1.814924E+0000
 -1.358567E+0000  7.285213E-0001
  1.289541E+0000 -2.379016E+0000
  8.678967E-0001  1.925289E+0000
  4.715286E+0000  1.485414E+0000
 -4.908430E+0000  1.196033E-0001
 -1.081894E-0001 -3.061378E+0000
  2.181904E+0000 -3.287720E+0000
 -1.012424E+0000  4.751530E+0000
 -2.121145E+0000  1.765144E-0002
 -2.843827E-0001 -1.813328E+0000
  2.411812E+0000  1.102151E+0000
 -1.892479E+0000  2.505166E+0000
 -3.142882E+0000 -4.646138E-0002
  2.830033E+0000 -5.595060E+0000
  9.520343E-0001  4.355457E-0001
  1.642083E+0000  2.639906E+0000
 -2.471601E+0000 -4.887368E-0001
 -6.820688E-0001 -1.516641E+0000
  6.541249E-0001 -1.140133E+0000
 -2.020753E+0000 -1.399150E-0001
 -4.350922E-0001  1.563915E-0001
 -3.629299E-0001  7.089884E-0001
  5.266246E-0001  1.295315E+0000
  9.434907E-0001  9.464405E-0001
 -7.897996E-0001 -2.793369E+0000
  5.567130E-0002  8.077105E-0001
 -5.206271E-0001  1.459793E+0000
 -2.412084E+0000  2.733552E+0000
 -1.757126E+0000 -1.664736E+0000
  3.333928E+0000 -7.526030E-0001
 -2.098925E+0000  2.371953E+0000
 -1.448479E+0000  2.624205E+0000
 -1.727836E+0000 -1.130882E+0000
  2.403453E-0001  9.052978E-0001
  2.863164E+0000  1.246932E+0000
 -4.043496E+0000  2.050598E+0000
  5.773275E-0001 -2.497432E+0000
 -6.521234E-0001 -8.769838E-0001
  3.787466E+0000  3.151484E+0000
 -2.218479E+0000  3.481714E-0002
 -3.272861E+0000 -1.099689E+0000
  1.706930E+0000 -1.411535E+0000
  1.281630E+0000 -6.137005E-0001
 -2.153281E-0001  2.796904E+0000
 -1.801629E+0000 -3.178990E+0000
  1.288910E+0000 -4.118742E+0000
  3.850502E+0000  3.987736E+0000
 -9.826483E-0001  1.897821E+0000
 -2.457438E+0000 -2.157858E+0000
  4.585335E-0001 -2.354420E+0000
  4.125456E+0000 -5.369017E-0001
 -2.546122E+0000  3.563514E+0000
 -1.813344E+0000 -7.425309E-0001
  1.756454E+0000 -4.369195E+0000
  3.068948E+0000  4.041162E+0000
 -1.464503E+0000  3.261200E+0000
 -2.239536E+0000 -3.534866E+0000
  1.753217E+0000 -9.602767E-0001
  3.275865E+0000  2.681791E+0000
 -2.379247E+0000  1.613274E+0000
 -2.392768E+0000 -3.173626E+0000
  1.890088E+0000 -9.264157E-0001
 -1.410882E+0000  4.142038E+0000
 -1.424988E+0000  1.663984E+0000
 -1.687022E+0000 -2.355146E+0000
  2.732802E+0000 -2.807073E+0000
  4.284681E-0003  2.563363E+0000
 -1.504487E-0001  9.177552E-0001
 -3.087905E+0000 -2.405940E-0001
  1.868238E+0000 -3.488642E+0000
  1.935700E-0001 -2.348721E-0001
 -1.841350E-0003  2.150880E+0000
  1.369258E-0001  1.990724E-0001
 -8.463535E-0001 -1.188976E+0000
  1.178257E+0000  1.409405E+0000
 -2.035028E+0000  9.933568E-0001
  7.726638E-0001 -2.275234E+0000
  1.381265E+0000 -2.620085E-0002
 -1.946775E+0000  1.379771E+0000
 -2.587580E-0001 -2.022915E+0000
  8.097797E-0001 -2.266890E+0000
  1.220396E+0000  1.736244E+0000
 -2.763760E+0000  2.081662E+0000
 -2.206749E-0001 -5.962096E-0001
 -1.236164E+0000 -2.581780E+0000
  1.009137E+0000  1.331152E+0000
  2.383371E+0000 -1.775647E+0000
 -3.587986E+0000  1.963595E+0000
  3.229466E+0000 -2.798314E+0000
 -1.897257E+0000  1.760226E+0000
  1.347145E+0000  3.209010E+0000
 -2.384371E+0000 -2.582496E-0002
 -1.087906E+0000 -2.534540E-0001
  2.467765E+0000 -1.367295E+0000
 -1.799811E+0000  1.345149E+0000
 -1.514787E+0000 -1.136207E+0000
 -3.972328E-0001 -1.014297E+0000
  9.221111E-0001  4.331274E-0001
  1.673378E+0000 -9.047044E-0001
 -5.397566E-0001 -1.756230E-0001
  1.925443E+0000 -1.877493E+0000
 -1.987258E+0000  2.861722E+0000
  2.881093E+0000 -3.064576E+0000
 -2.609211E+0000 -1.104786E+0000
  5.173766E+0000  1.055346E+0000
 -3.810863E+0000  4.693206E+0000
  2.857033E-0001 -2.321854E-0001
 -4.302163E-0001 -6.335496E-0001
 -3.826511E-0001  5.738260E-0001
  7.594853E-0001 -1.500445E+0000
 -8.665895E-0001 -2.250088E-0001
  1.621714E+0000 -2.116612E+0000
  2.368461E-0001 -3.131684E-0001
 -1.535026E-0001  1.121232E+0000
 -2.347287E+0000  4.137049E-0001
 -2.453684E+0000 -2.143200E+0000
  4.146496E+0000  1.359299E+0000
 -1.867480E+0000  2.115006E+0000
 -3.823216E+0000 -4.296153E-0001
  2.367820E+0000 -2.369519E+0000
  2.167393E+0000 -7.306443E-0001
 -9.328985E-0001  1.855494E+0000
  1.334781E+0000 -3.328230E-0001
  8.575939E-0001 -9.631681E-0001
  2.353374E+0000  2.413839E+0000
  8.391813E-0001  1.423765E+0000
 -2.803690E+0000 -7.270064E-0002
  1.340320E+0000 -1.577297E+0000
  1.363866E+0000  1.796005E+0000
 -6.904900E-0001  1.202374E+0000
 -1.421296E+0000  1.660133E-0001
  2.338861E+0000 -2.519263E+0000
  1.656880E-0001  1.042327E+0000
 -8.001976E-0001  1.209149E+0000
 -4.246474E-0001  1.263258E+0000
  5.312724E-0001 -1.699348E+0000
 -3.102335E+0000  1.888009E+0000
  1.417585E+0000  8.514813E-0001
  3.712788E-0001 -1.255663E+0000
 -4.866296E-0001  7.201720E-0001
  2.387957E+0000 -9.194272E-0001
 -3.125015E+0000 -3.955552E-0001
  1.831217E+0000 -1.254946E+0000
 -7.504253E-0001  1.827398E+0000
  4.922022E-0001  6.686924E-0001
  9.029336E-0001 -2.734032E+0000
 -6.470766E-0001  2.584608E+0000
  1.153995E+0000  7.609471E-0001
 -6.777839E-0001 -3.367603E+0000
 -6.900922E-0001  1.995080E+0000
 -9.371674E-0002  2.129184E+0000
  1.557074E-0001 -2.149220E+0000
  1.604450E+0000 -1.505911E-0001
 -1.055219E+0000  1.930086E-0001
 -1.001836E+0000  2.919364E+0000
 -9.997171E-0001  1.209167E+0000
 -2.690440E+0000 -9.478140E-0001
  4.110716E+0000 -1.216586E+0000
  7.293163E-0001  2.324564E+0000
 -3.948100E+0000  2.508906E+0000
 -2.141166E-0001 -3.837252E+0000
 -9.345824E-0001 -1.174355E+0000
  2.725862E+0000  6.768307E-0001
 -1.711276E+0000  4.265550E+0000
 -2.417995E+0000 -4.931787E+0000
  1.255197E+0000 -2.362635E+0000
  2.317808E+0000  3.505197E+0000
 -1.071854E+0000  1.162114E+0000
 -4.411118E+0000  5.749216E-0002
  4.154480E+0000 -3.569019E+0000
  8.876446E-0001  1.542124E+0000
 -2.655940E+0000  2.501177E+0000
 -7.437517E-0001 -3.438561E+0000
  2.279745E+0000 -4.546551E-0001
 -2.795616E-0001  5.282864E+0000
 -8.060961E-0001 -2.437523E+0000
 -1.074057E+0000 -3.633353E+0000
  4.172215E+0000  9.223517E-0001
 -1.788041E+0000  3.044621E+0000
 -4.212739E+0000 -9.749091E-0001
  1.893793E+0000 -1.043985E+0000
  3.434942E+0000  2.447356E+0000
 -1.398917E+0000  3.204299E+0000
 -2.260181E-0001 -5.751978E-0001
  1.936836E+0000 -2.923826E+0000
  1.424324E+0000  4.866066E+0000
 -3.587782E+0000  1.957685E+0000
 -2.044960E+0000 -2.393914E+0000
 -6.386621E-0002 -3.848170E+0000
  3.927474E+0000  2.554723E+0000
 -2.003870E+0000  4.319865E+0000
 -4.205630E+0000 -1.486291E+0000
  4.178307E+0000 -4.183200E+0000
  2.282077E+0000  6.511466E-0001
 -1.483296E+0000  2.365436E+0000
  5.001513E-0001 -1.320048E+0000
  7.845673E-0001 -1.682224E+0000
  2.637717E+0000 -2.248859E+0000
  5.592771E-0001  1.896535E+0000
 -7.731154E-0001  2.422952E+0000
  2.964716E-0001 -1.435271E+0000
  1.885966E+0000 -2.205012E+0000
 -5.409796E-0001  2.940461E+0000
  7.263502E-0002 -1.342386E+0000
 -8.069337E-0001 -2.548503E+0000
  1.453492E+0000  2.721908E-0001
 -1.219206E+0000 -3.806455E-0001
 -1.071197E+0000  3.315042E-0001
  2.295169E+0000 -9.119892E-0001
 -1.003718E-0001  1.268065E+0000
 -3.079780E+0000  8.573004E-0001
  1.687797E+0000 -2.589354E+0000
  1.121706E+0000  1.431523E+0000
 -2.206145E-0001  6.330730E-0001
 -1.726082E-0001 -1.398680E+0000
 -5.058831E-0001 -6.138754E-0001
  1.930722E+0000  2.338738E+0000
 -4.979321E+0000 -2.510537E-0001
  1.821875E+0000 -3.721926E+0000
  3.457410E+0000 -4.731467E-0001
 -3.386902E-0001  2.881022E+0000
 -2.313295E+0000 -2.824793E-0001
  4.141010E-0001 -2.696063E+0000
  1.959454E+0000 -2.322820E+0000
  2.099520E+0000  2.574010E+0000
 -3.458945E-0001  2.013101E+0000
 -2.347042E+0000 -2.541074E+0000
  2.582886E+0000 -4.136012E+0000
  2.855407E+0000  3.897404E+0000
 -2.055300E+0000  1.741875E+0000
 -3.060779E+0000 -1.208202E+0000
  1.146951E+0000 -2.261790E+0000
 -2.604992E-0001  1.016070E+0000
 -3.550728E-0001  2.632878E+0000
 -1.158990E+0000 -1.464156E+0000
 -4.051222E-0001 -1.196966E+0000
  1.116121E+0000 -1.250175E+0000
  4.616090E-0002  2.468335E-0001
 -3.081645E+0000 -1.021778E-0001
 -1.517203E-0001 -8.466337E-0001
 -1.463802E-0001 -7.298914E-0001
  1.981866E+0000  5.943885E-0001
 -8.131462E-0001 -4.350830E-0001
  2.973291E-0001  7.523006E-0001
  6.621155E-0001  1.119739E-0001
 -2.312249E-0001  1.408426E-0001
  1.314496E+0000 -5.290414E-0001
 -2.233122E+0000  3.605942E-0001
  9.161211E-0001  5.603075E-0002
 -8.875851E-0001  6.803833E-0002
 -1.723480E+0000  1.152947E+0000
  3.415796E-0001  1.721253E+0000
 -8.487151E-0002  2.290441E+0000
 -5.407403E-0001  1.074633E-0001
 -1.122407E+0000 -1.623850E+0000
  3.083355E+0000 -7.172817E-0001
 -9.854954E-0001  9.891613E-0001
  1.263692E+0000 -1.155043E-0001
  1.402798E+0000 -1.045124E+0000
  4.935902E-0001  2.223827E+0000
 -5.189127E-0001  1.317121E-0001
 -2.711406E+0000 -1.933498E+0000
  1.914600E+0000 -2.516028E+0000
  1.696728E+0000  1.024657E+0000
 -1.445951E+0000  1.092870E+0000
  1.413896E+0000  1.626926E-0001
 -6.577691E-0001  1.683615E+0000
 -2.561922E+0000 -7.583720E-0001
  2.500260E-0001 -2.778824E+0000
  6.972261E-0001 -1.563595E+0000
  1.354472E-0001  1.999885E+0000
 -9.479678E-0001 -3.246809E+0000
 -1.172153E-0001  1.195705E+0000
  1.764586E+0000  1.601389E+0000
 -2.898554E+0000  1.006777E+0000
  1.618490E-0001 -3.615035E+0000
  1.120140E+0000 -9.853385E-0001
  2.258867E+0000  1.219808E+0000
 -1.414056E+0000  2.606495E+0000
 -2.033855E+0000 -2.427992E+0000
  2.175916E+0000 -3.871390E+0000
  2.380323E+0000  1.506266E+0000
 -1.454376E+0000  3.520020E+0000
 -3.252233E+0000 -2.250923E+0000
  4.649070E+0000 -4.439470E+0000
  1.132303E+0000  6.742395E-0001
  1.391432E+0000  1.341552E+0000
 -1.981319E+0000 -2.145735E+0000
  8.986634E-0001 -2.039240E+0000
  5.005666E+0000  2.563062E+0000
 -2.721549E+0000  5.119162E+0000
 -3.643261E+0000 -3.592328E+0000
  1.320783E+0000 -3.010545E+0000
  2.799001E+0000  1.114137E+0000
  7.573652E-0001  2.655777E+0000
 -4.051669E+0000 -1.297948E+0000
  1.245406E+0000 -4.721151E+0000
  2.863022E+0000  2.272989E+0000
 -1.454002E+0000  2.678265E+0000
 -3.555706E+0000 -1.176545E+0000
 -6.797337E-0001 -4.877321E+0000
  5.772541E+0000  1.042037E+0000
  4.615249E-0001  5.511228E+0000
 -6.796440E+0000 -2.693766E-0001
 -1.293693E+0000 -6.067350E+0000
  5.849222E+0000 -1.157265E-0001
 -2.303966E-0001  5.700924E+0000
 -2.625647E+0000  1.219156E-0001
 -4.535630E+0000 -6.234157E+0000
  4.772053E+0000 -1.342976E+0000
  4.456857E+0000  5.025535E+0000
 -4.221930E+0000  1.949581E+0000
  3.376174E-0001 -5.451631E+0000
  1.566126E+0000 -2.235645E+0000
  2.975777E+0000  2.098288E+0000
  5.301914E-0004  1.643834E+0000
 -2.110637E+0000 -1.509988E+0000
 -1.084814E+0000 -1.799899E+0000
  4.756518E+0000  2.368296E-0001
 -3.692570E+0000  2.056691E+0000
  3.007973E-0001 -3.367425E+0000
  9.707287E-0001  3.352582E-0001
 -3.147337E-0001  2.237151E+0000
 -3.007550E+0000  1.658506E-0001
 -6.062095E-0001 -2.313100E+0000
  2.781134E+0000  2.603591E-0001
  1.663015E-0001  2.977081E-0001
 -2.411613E+0000  1.598832E+0000
  5.814070E-0001  3.411331E-0001
  2.331944E+0000 -1.875090E-0001
 -3.645023E+0000 -1.506715E+0000
  3.508771E-0001 -8.748012E-0001
  4.736743E-0001 -8.008661E-0001
 -2.400464E-0001  2.045326E+0000
 -6.373606E-0001 -1.496443E+0000
  8.547200E-0001  2.734601E-0001
 -1.324330E+0000 -3.343066E-0001
 -3.322989E-0002 -1.133076E+0000
  1.584235E+0000  1.612029E+0000
 -4.860921E-0001  2.188769E+0000
 -1.444875E+0000  1.328271E+0000
  3.821658E-0001 -9.041573E-0001
  2.926673E+0000 -1.147298E+0000
 -6.555256E-0001 -4.327864E-0001
  1.969162E-0001 -8.127528E-0001
  7.524246E-0001  1.368599E+0000
  3.068204E-0001  1.118165E+0000
 -1.670410E+0000 -6.181271E-0001
  1.869416E+0000  4.995795E-0001
  3.113490E-0001 -5.116505E-0001
 -1.426433E+0000  2.371200E-0001
 -3.430207E-0001 -1.639581E+0000
  5.654638E-0001 -2.030799E+0000
  1.475543E+0000  3.334786E+0000
 -1.515490E+0000  1.209140E+0000
 -3.349858E+0000 -2.795413E+0000
  3.506164E-0001 -1.015889E+0000
  9.002978E-0001 -6.748556E-0001
  1.592990E+0000  9.198781E-0001
 -2.457629E+0000  1.623854E+0000
  3.986137E-0001 -4.067088E+0000
  9.135134E-0001 -1.309963E+0000
  3.509709E+0000  1.563773E+0000
 -1.570453E+0000  1.867611E+0000
 -2.658926E-0001 -2.093037E+0000
  6.939101E-0001 -1.411358E+0000
  6.907430E-0001  9.139566E-0001
 -1.561562E+0000  1.195413E+0000
 -8.059766E-0001 -4.828020E-0001
  1.430313E+0000 -2.099067E+0000
 -7.322552E-0001  4.088675E+0000
  1.645275E+0000 -1.631015E+0000
 -4.091829E+0000  1.676073E+0000
  6.828192E-0001 -2.306982E-0001
 -9.787553E-0002  1.401527E-0001
  3.326964E-0001  6.778134E-0001
  4.626996E-0001 -1.441046E-0002
  5.071621E-0001 -7.635758E-0001
  5.107667E-0001 -2.817737E-0002
  1.446501E+0000 -7.841781E-0001
 -3.515951E-0002 -2.672744E-0001
  4.986287E-0001  3.147062E+0000
  1.261392E+0000 -1.844091E+0000
 -2.166547E+0000 -3.350495E-0001
  2.887864E+0000 -7.893557E-0001
 -3.213391E+0000  9.497958E-0001
 -1.187282E+0000  2.660459E-0001
  1.192075E+0000 -3.780332E+0000
  2.615647E+0000  3.091201E-0001
  9.215479E-0002  1.513249E+0000
  1.752350E+0000 -4.683648E-0001
 -1.298841E+0000  1.101652E+0000
  4.323253E+0000 -1.565868E-0001
 -1.973057E+0000  1.288116E+0000
 -2.080228E-0001 -3.892187E-0001
  1.858995E+0000 -1.476369E+0000
  3.078237E-0001  1.097170E+0000
 -9.399855E-0001  1.355650E+0000
  9.273412E-0001 -2.280981E+0000
  3.952132E-0002 -2.961921E-0001
  2.799387E+0000 -7.353129E-0001
 -8.523310E-0001 -3.451564E-0001
 -1.780938E+0000 -1.372204E+0000
  8.863375E-0001 -2.616804E+0000
  2.824301E+0000  9.932731E-0001
  5.712043E-0001  3.152877E+0000
 -2.673002E+0000  4.324416E-0001
  1.162255E+0000 -2.407241E+0000
 -7.007326E-0001  2.971330E+0000
 -6.152529E-0001  3.309394E+0000
 -1.055635E+0000 -2.552804E+0000
 -2.346605E+0000 -5.444972E-0001
  2.210572E+0000  2.763426E-0001
  1.819073E+0000  1.737698E+0000
 -1.829808E+0000  7.479539E-0001
 -1.334719E+0000 -9.197268E-0001
  1.108726E+0000  5.210939E-0001
  1.450368E+0000  3.256725E+0000
 -1.734680E+0000  1.368693E+0000
  1.667510E-0001 -4.388877E+0000
  2.287548E+0000 -1.067946E-0002
 -1.241116E+0000  3.821419E+0000
  6.008895E-0001 -6.477615E-0001
 -1.121918E+0000 -1.210756E+0000
  3.408625E+0000  1.025351E+0000
 -1.560961E+0000  2.228186E+0000
 -1.244066E+0000 -9.519539E-0001
 -1.978951E-0001 -4.646487E-0001
  1.237310E+0000  1.115392E-0001
 -6.098200E-0001  8.801454E-0001
  2.180798E-0001  7.750846E-0001
 -8.781532E-0001  8.021364E-0001
  4.517929E-0001  5.041449E-0001
 -1.340818E-0001 -1.446445E+0000
 -9.982432E-0001  1.856865E+0000
 -1.019045E+0000  1.357574E+0000
 -5.489494E-0001 -2.375490E+0000
  1.586453E+0000  2.685361E-0001
  7.892131E-0001  3.356518E+0000
 -1.170696E+0000  1.402048E+0000
 -3.107334E+0000 -2.577354E+0000
  1.823513E+0000 -9.558531E-0001
  2.504981E+0000  1.576349E+0000
 -2.355718E+0000  2.086290E+0000
 -2.786930E+0000 -2.459047E+0000
  2.786978E+0000 -2.732165E+0000
  1.383985E+0000  4.071027E+0000
  4.451714E-0001  2.297868E+0000
 -4.798963E+0000 -1.034507E+0000
  3.273200E+0000 -5.249690E+0000
  3.694117E+0000  2.747181E+0000
 -6.280160E-0002  2.811323E+0000
 -3.239153E+0000 -2.037017E+0000
  1.131981E+0000 -4.222624E+0000
  3.959084E+0000  2.026959E+0000
 -1.116263E+0000  3.170434E+0000
 -3.097298E+0000 -1.347948E-0001
  2.348479E-0001 -3.449037E+0000
  2.812290E+0000  1.033463E+0000
 -3.516964E-0001  1.454422E+0000
 -1.298434E+0000  1.031405E+0000
 -6.604732E-0002 -1.666780E+0000
  2.135275E+0000 -1.826645E+0000
  2.889376E+0000  2.404485E+0000
 -3.271852E+0000  1.597367E+0000
 -2.838996E+0000 -2.432047E+0000
  4.374296E+0000 -4.813058E+0000
  8.973828E-0001  2.501687E+0000
 -5.113339E-0001  1.892888E+0000
 -8.778546E-0001 -3.562008E+0000
  2.836845E+0000 -2.562986E+0000
  1.511590E+0000  3.268052E+0000
 -2.634191E+0000  2.224026E+0000
 -2.065166E+0000 -3.034700E+0000
  1.107854E+0000 -2.390012E+0000
  3.227684E+0000  2.818886E+0000
 -1.916141E+0000  8.810962E-0001
 -8.811873E-0001 -2.217058E+0000
  2.623245E+0000  1.148350E+0000
  3.598554E-0001  8.721006E-0001
 -1.760704E+0000  1.544956E+0000
  1.107345E+0000 -1.850675E+0000
 -4.671148E-0001  5.913178E-0001
  7.884527E-0001  2.351129E-0001
 -2.120146E-0001 -9.085717E-0001
 -1.635985E+0000  9.896464E-0001
 -1.961636E-0001  6.638574E-0001
 -8.310665E-0001 -3.038319E-0001
  3.696448E-0002  1.279341E+0000
  8.022330E-0001 -6.741478E-0001
 -1.109341E+0000  2.700916E+0000
  2.327853E+0000 -1.499965E+0000
 -1.231337E+0000 -2.215336E-0001
  4.844329E+0000 -2.345919E+0000
 -7.398509E-0001  2.238901E+0000
  1.998753E+0000  2.206106E-0001
 -1.000024E+0000 -1.073827E-0001
 -1.096499E+0000 -4.060217E-0001
  1.087115E+0000 -1.744879E-0001
  7.867982E-0001 -1.466449E+0000
  1.248082E+0000  1.032648E+0000
 -2.366596E+0000  3.205873E+0000
  5.044118E-0001 -1.749638E+0000
 -1.555958E+0000  2.586587E+0000
  2.088285E+0000  1.702886E+0000
 -3.011473E+0000 -3.457068E-0002
 -1.480222E+0000 -2.161997E+0000
  3.276287E+0000 -5.880549E-0001
 -6.870554E-0001  2.565753E+0000
 -5.365123E-0001  4.808803E-0001
  1.234082E-0001 -2.147579E+0000
 -1.512305E-0001  2.561444E+0000
  2.818764E+0000  9.255468E-0001
 -4.612224E+0000  1.150035E+0000
  1.875089E+0000 -3.795339E+0000
  1.777982E+0000 -3.534348E-0002
  5.143971E-0001  3.608218E+0000
 -3.890555E+0000  2.146546E-0001
  1.210617E-0001 -3.498991E+0000
  2.422915E+0000  1.346747E+0000
 -2.407415E-0001  3.265484E+0000
 -4.873153E+0000  1.934333E-0001
  1.978153E+0000 -5.928360E+0000
  2.872265E+0000 -1.230526E-0001
  8.919171E-0001  4.351035E+0000
 -2.985683E+0000  9.608142E-0001
 -8.137887E-0002 -5.181849E+0000
  2.297784E+0000 -5.317339E-0002
  1.130618E+0000  2.698141E+0000
 -4.634877E+0000 -7.453217E-0001
  1.609388E+0000 -4.552081E+0000
  7.628096E-0001  1.237182E+0000
 -2.440234E-0001  2.324363E+0000
 -3.657510E+0000  1.905513E-0001
  1.184261E+0000 -2.849105E+0000
  1.223343E+0000 -1.244418E+0000
  2.522239E-0001  3.617553E+0000
 -1.663252E+0000  2.524366E-0001
 -2.697738E+0000 -2.297558E+0000
  3.812315E+0000 -2.916675E+0000
  9.263007E-0001  4.970448E+0000
 -1.369748E+0000  3.626343E+0000
 -1.666729E+0000 -1.935494E+0000
  6.991806E-0001 -3.608330E+0000
  2.784930E+0000  7.109255E-0001
 -2.413374E+0000  3.050605E+0000
 -2.113125E+0000 -1.754912E+0000
  2.377133E+0000 -1.037393E+0000
  8.101908E-0001  2.778535E+0000
 -1.545552E+0000 -4.891037E-0001
 -1.493841E+0000  9.709029E-0003
  3.463623E+0000 -1.123310E+0000
  1.240119E-0001 -1.867616E-0001
 -1.872364E+0000  5.356080E-0001
  9.890097E-0001 -2.255987E+0000
  2.222028E+0000 -3.046674E+0000
  2.322130E-0001  4.028224E+0000
  3.055164E+0000  3.206119E+0000
 -4.399248E+0000  8.974569E-0001
  2.904359E+0000 -1.939383E+0000
 -5.142093E-0001  1.591686E+0000
  8.222345E-0001 -8.193175E-0001
  2.175197E-0002  4.901858E-0001
  2.103954E-0001  1.564493E+0000
  1.622044E-0001 -1.094511E+0000
 -2.602569E+0000 -9.662617E-0001
  2.924685E+0000 -4.489138E-0001
 -8.839041E-0001  2.499527E+0000
  2.944600E-0001 -1.605715E+0000
  8.626922E-0001  7.776443E-0002
  1.368555E+0000  5.161047E-0001
  1.232216E+0000 -8.127642E-0001
 -8.909343E-0001  1.073506E+0000
 -5.379197E-0001 -1.349646E+0000
  7.023045E-0001 -7.797336E-0001
  2.135518E+0000  8.355194E-0001
 -4.391830E+0000  1.299478E+0000
  1.411615E+0000 -1.253221E+0000
  3.247647E+0000  1.347785E+0000
 -3.428044E+0000  5.364795E-0001
 -6.249885E-0001 -2.009933E+0000
  4.080838E+0000  1.296238E+0000
  1.989322E-0001  9.708723E-0001
 -3.347668E+0000  1.327849E-0001
  1.213743E+0000 -2.169788E+0000
 -1.748490E+0000  9.534384E-0001
  1.951389E+0000 -6.559656E-0001
  7.459150E-0001  1.051277E+0000
 -5.381879E-0001  7.778564E-0001
  4.487734E-0001  1.371010E+0000
  5.025862E-0001 -6.798268E-0001
 -1.407199E+0000  2.026692E-0002
  2.399425E-0001  9.508752E-0001
 -6.286946E-0001 -1.309175E-0001
 -1.589771E+0000  9.000910E-0001
 -8.881229E-0002 -1.133982E+0000
  1.379345E-0001 -8.848097E-0001
  8.218861E-0001  2.161733E+0000
 -2.641096E-0001 -1.338624E+0000
 -2.741665E+0000 -5.123384E-0001
  3.615410E+0000 -1.497578E+0000
 -8.742746E-0001  8.021530E-0001
 -6.921343E-0001  1.085996E+0000
 -2.227151E+0000 -9.537902E-0001
  6.728626E-0001  7.740187E-0001
  2.294493E-0001 -1.378634E+0000
 -8.316255E-0001  1.879090E+0000
 -3.622604E-0001  1.669338E+0000
 -3.155170E+0000 -8.231987E-0001
  2.269584E+0000 -9.938118E-0001
  2.058933E+0000  2.611027E-0001
 -1.595042E+0000  4.461470E-0001
 -1.570155E+0000 -2.668096E-0001
  1.274648E+0000 -2.742557E+0000
 -3.878454E-0001  3.539574E+0000
  1.475502E-0001 -3.790906E-0001
 -3.868547E+0000 -3.630625E-0001
  1.981943E+0000 -1.637009E+0000
  3.030591E-0001  8.826355E-0001
 -1.425953E+0000  1.150589E+0000
 -1.027499E+0000  4.099024E-0001
  1.209457E+0000 -2.560788E+0000
  2.357882E+0000  2.207842E-0001
 -8.499102E-0001  4.317630E+0000
 -2.811387E+0000 -1.294349E+0000
  2.985201E+0000 -2.310829E+0000
  5.561095E-0001  3.013213E+0000
  1.227483E-0001  1.514722E+0000
 -3.651211E+0000 -2.062430E+0000
  4.540841E+0000 -1.876084E+0000
 -8.072631E-0002  1.446673E+0000
 -4.753276E-0001  1.533344E+0000
  1.035335E+0000 -3.643096E+0000
  3.937070E-0001 -6.281238E-0001
  2.329475E+0000  5.016831E-0001
 -2.194358E+0000  2.231494E+0000
 -4.825076E-0001 -2.554334E+0000
 -1.252590E+0000  5.512277E-0001
  4.808516E+0000 -1.704712E+0000
 -1.353633E+0000  3.180536E+0000
 -1.810928E+0000 -3.070551E+0000
 -8.660428E-0001 -2.231803E-0001
  8.920315E-0001  8.713945E-0001
 -1.956607E+0000  4.511234E-0001
 -1.356576E+0000 -1.116764E+0000
  2.617700E+0000 -6.290022E-0001
  2.126993E+0000  2.652978E+0000
 -4.425236E+0000 -2.959771E-0001
 -1.471998E+0000 -6.293287E+0000
  4.363827E+0000 -3.309676E+0000
  1.362856E+0000  5.114421E+0000
 -3.495495E+0000  4.989531E-0001
 -2.876815E+0000 -3.590175E+0000
  1.907342E+0000 -1.995625E+0000
  9.670748E-0001  2.133264E+0000
 -8.399711E-0001  1.347327E+0000
 -4.470369E-0001 -4.179795E+0000
 -8.297474E-0001  4.117052E-0001
  1.821893E+0000  2.091896E-0001
 -2.754673E-0001  1.763108E+0000
 -7.288935E-0003 -1.848203E+0000
 -2.054598E+0000  7.344112E-0001
  2.590064E+0000  2.519530E-0001
  2.102886E+0000  1.836794E+0000
 -2.006310E+0000  1.165378E+0000
 -2.631428E-0001 -2.290505E+0000
  1.816075E+0000 -6.187660E-0001
  1.618831E-0001  7.654546E-0001
 -1.336194E+0000  7.355472E-0001
 -8.560427E-0001 -3.064122E+0000
  2.824151E+0000  2.682038E+0000
  5.503451E-0001  5.215915E+0000
 -2.851914E+0000  1.621365E+0000
 -1.643075E+0000 -2.435057E+0000
  2.329560E+0000 -9.249437E-0002
  4.576821E-0001  3.099056E+0000
 -4.384025E+0000 -1.244784E+0000
  2.724473E-0001 -3.149256E+0000
  6.982272E-0001  2.651026E+0000
 -2.063869E+0000 -1.238450E-0001
 -3.991238E+0000 -2.844344E-0001
  5.302645E+0000 -1.944557E+0000
  7.831187E-0002  4.155491E+0000
 -4.315632E-0001  1.054202E+0000
  3.284059E-0001 -2.763601E+0000
  3.352586E+0000 -1.780553E+0000
 -8.859689E-0001  5.415040E+0000
 -1.884054E+0000  1.819127E+0000
 -1.458124E+0000 -1.105222E+0000
  2.587187E+0000 -8.883720E-0001
  1.055719E-0001  1.071901E+0000
 -1.601301E+0000  6.540180E-0001
 -6.361688E-0001 -1.505849E+0000
  2.795051E+0000 -1.644473E+0000
  3.512377E-0001  3.119831E+0000
  1.920904E-0001  5.507821E-0001
 -1.370357E+0000 -2.456399E+0000
  1.175412E+0000 -1.525413E+0000
  7.898488E-0001  2.119313E+0000
 -3.629874E+0000 -7.936385E-0001
  1.519334E+0000 -3.004416E+0000
  2.847659E+0000  1.858877E+0000
 -4.482652E-0001  3.524316E+0000
 -1.907139E+0000 -1.307455E+0000
  5.262233E-0002 -3.184677E+0000
  2.330705E+0000  2.898262E+0000
 -7.687450E-0001  1.433728E+0000
 -3.074079E+0000  8.353529E-0001
 -7.194467E-0001 -1.467294E+0000
  1.817936E+0000  1.230622E+0000
 -1.753559E+0000  4.203272E+0000
 -4.727086E+0000  2.130882E+0000
  9.048552E-0001 -5.450321E+0000
  3.591729E+0000  3.650678E-0001
 -6.991379E-0001  6.951399E+0000
 -2.791971E+0000 -3.223926E+0000
  1.192424E-0001 -4.552918E+0000
  5.452769E+0000  9.639787E-0001
 -1.255572E+0000  4.722309E+0000
 -3.312122E+0000 -2.306975E-0001
  6.431743E-0001 -4.724980E+0000
  4.915915E+0000 -2.053293E-0002
  2.624544E-0001  1.578008E+0000
 -1.374781E+0000 -1.846959E+0000
 -1.007737E-0001 -5.687181E-0001
  2.707872E+0000  1.228165E+0000
  2.129221E-0001  2.472653E+0000
 -2.448473E+0000  1.219292E+0000
 -2.737410E+0000 -3.935436E+0000
  3.754066E+0000 -2.794919E+0000
  2.405368E+0000  3.066632E+0000
 -1.437167E+0000  1.972145E+0000
 -5.525662E+0000 -9.776999E-0001
  2.297808E+0000 -2.241615E+0000
  6.510189E-0001  2.675428E+0000
 -3.252140E+0000  8.132179E-0001
  3.618809E+0000 -2.815784E+0000
 -6.043230E-0001  1.725420E+0000
  1.360235E+0000  9.243491E-0001
 -1.456067E+0000 -1.077654E+0000
 -6.984100E-0001  1.641381E+0000
  3.687725E+0000 -1.100638E+0000
 -1.983469E+0000  2.896707E+0000
  1.402275E+0000 -1.462531E+0000
 -1.657321E+0000 -8.439784E-0001
  1.471444E+0000  2.887494E-0001
 -6.655336E-0001  8.795960E-0001
 -3.042813E-0001 -6.622878E-0001
 -1.588924E+0000  4.737161E-0001
  4.040924E-0001  2.740536E-0001
  1.494611E-0001 -8.505231E-0001
  1.160463E+0000 -7.865401E-0001
  5.950102E-0001  1.313861E-0001
 -1.097344E+0000  3.663826E-0001
  3.975926E-0001 -1.550832E+0000
  1.869868E-0002  3.255268E-0002
  2.573943E+0000  8.279715E-0001
 -1.005599E+0000  2.187031E+0000
 -3.362883E+0000 -1.737780E-0001
  2.289492E-0001 -1.813636E+0000
  9.763446E-0001  3.176969E+0000
  3.779792E-0002  9.151090E-0001
 -2.386977E+0000 -1.322729E-0001
  1.976859E+0000 -3.905006E+0000
  1.687021E+0000  3.525054E+0000
 -1.318377E+0000  1.137386E+0000
 -1.348613E+0000 -3.141792E+0000
  2.394257E+0000  3.316690E-0001
 -4.702729E-0001  1.265472E+0000
  8.222919E-0001  1.199244E+0000
 -2.812214E+0000 -2.630551E+0000
  2.851825E+0000 -2.545406E+0000
  7.551635E-0001  9.662583E-0001
  3.726948E-0001  2.412051E+0000
 -1.169356E+0000 -2.909012E-0001
  1.221623E+0000 -2.285705E+0000
 -5.153847E-0002  1.207930E+0000
  3.766586E-0001 -2.777612E-0001
 -9.290224E-0001 -1.162186E+0000
  1.326259E+0000  2.585063E+0000
  5.032234E-0001  1.313182E+0000
 -2.219490E-0001  6.927144E-0001
  1.142772E+0000 -1.972999E+0000
 -1.407260E-0001 -6.228538E-0001
  1.777088E-0001 -2.179565E+0000
 -4.389928E-0001  6.592735E-0001
 -2.109989E+0000  1.224029E+0000
  2.087509E+0000 -2.592237E+0000
  3.007394E+0000  7.535074E-0001
  7.219545E-0001  2.892094E+0000
 -2.437344E+0000  2.763649E+0000
 -8.828098E-0001 -6.286871E+0000
  7.158414E-0001 -1.066920E+0000
  2.579657E+0000  1.785416E+0000
 -2.377952E+0000  1.945950E+0000
  3.284823E+0000  4.600292E-0001
 -4.442856E+0000  4.695858E-0001
 -9.626480E-0001 -4.120273E+0000
  3.345843E+0000 -7.533518E-0001
 -1.224822E+0000  4.432463E+0000
 -3.747802E+0000 -2.552351E-0001
  5.388978E-0002 -5.551791E+0000
  4.297407E+0000 -2.560343E-0001
  1.530829E+0000  5.768362E+0000
 -5.286768E+0000  2.975711E-0001
  1.806151E-0001 -3.845431E+0000
  2.088811E+0000 -1.521364E+0000
  1.842709E+0000  4.795242E+0000
 -6.369059E+0000  7.771140E-0002
 -3.541237E+0000 -5.061954E+0000
  5.687743E+0000 -3.242246E+0000
  5.409235E-0001  4.659702E+0000
 -2.575519E+0000  6.457437E-0001
 -1.779586E+0000 -2.896839E+0000
  1.969688E-0001 -2.597550E-0001
  2.310490E+0000  6.260569E-0001
 -1.970285E+0000  1.381937E+0000
 -3.003902E+0000 -1.566236E+0000
  1.938710E+0000 -1.394902E+0000
 -1.812335E+0000  1.741537E+0000
 -9.362222E-0001 -7.662618E-0001
 -1.667827E-0001 -1.752541E+0000
  8.455395E-0001  1.157846E+0000
 -2.530214E+0000 -1.740921E+0000
  3.131653E+0000  4.911137E-0002
  2.023941E+0000  1.553189E+0000
 -3.916395E+0000  1.342256E+0000
 -2.993470E-0001 -1.408434E+0000
  4.483894E-0001 -7.054634E-0001
  2.372093E+0000  5.379034E-0001
 -1.285780E-0001  1.680716E+0000
 -3.953082E+0000  1.237983E+0000
  2.802399E+0000 -1.782423E+0000
 -9.489288E-0001  3.829592E-0001
 -5.313084E-0001  2.686263E+0000
 -7.902300E-0001 -7.742715E-0002
  7.123450E-0001  4.055759E-0001
  1.673831E+0000  7.625662E-0001
 -3.928800E+0000 -3.485064E+0000
  1.377836E+0000 -1.289092E+0000
  4.387084E+0000  1.044003E+0000
 -4.585997E+0000  6.851550E+0000
 -1.021480E+0000 -4.470868E+0000
  2.881847E+0000 -2.557544E+0000
  7.130117E-0001  5.147985E+0000
  1.361074E+0000 -5.231037E-0001
 -2.829924E+0000 -6.821202E-0001
  2.232913E+0000 -2.138578E+0000
 -2.801661E-0001 -4.058547E-0001
  1.215668E+0000  1.116044E+0000
  8.407902E-0001  2.310145E+0000
 -6.823055E-0001 -1.631833E+0000
  1.782473E-0001 -1.335026E+0000
 -3.660453E-0001 -4.641283E-0001
  5.637419E-0002  1.843449E+0000
 -5.217348E-0001  1.099443E+0000
 -1.256349E+0000  8.712506E-0001
  1.541163E+0000 -2.122923E+0000
 -4.825837E-0001  1.499044E+0000
  6.256126E-0001  1.722844E+0000
 -1.334747E-0001 -5.247759E-0001
 -2.919229E-0001 -8.480579E-0003
  2.946148E+0000 -3.107043E+0000
  2.084150E-0002  3.209586E+0000
 -7.962774E-0001 -1.176851E-0001
 -3.017907E+0000 -2.416586E+0000
  1.539170E+0000 -6.056470E-0002
 -1.468945E-0001  8.411211E-0001
  2.525028E-0001  2.723181E-0001
 -1.551129E+0000  7.638620E-0001
  1.630248E+0000 -9.508204E-0001
 -6.964899E-0001 -4.626368E-0001
  1.477557E+0000 -1.181904E+0000
 -1.704054E+0000  4.924948E-0001
  3.467993E-0001  7.616940E-0001
  6.149139E-0001 -8.482411E-0001
 -7.322441E-0001  1.515654E-0001
 -7.563353E-0001  9.739485E-0001
  1.678743E-0001 -9.561497E-0002
 -2.767948E+0000 -1.303738E-0001
  3.344873E+0000 -9.583862E-0001
  9.193399E-0002 -6.562757E-0001
  1.360417E+0000 -5.171691E-0001
  1.938938E+0000 -2.337717E+0000
  1.723002E+0000 -1.183741E+0000
  4.871981E-0001  3.641374E-0001
 -1.362960E+0000  8.971345E-0001
  2.104146E+0000  1.358833E+0000
 -2.551933E+0000  1.038692E+0000
 -1.062079E+0000 -1.237002E+0000
  3.671876E-0001 -4.488386E-0001
 -6.702399E-0001 -4.865459E-0001
 -8.345492E-0001  6.462949E-0001
  2.426325E+0000 -4.850290E-0001
 -5.558493E-0001 -9.972861E-0002
  4.273501E-0001  6.744609E-0001
 -9.401880E-0001 -3.792940E+0000
  2.198100E+0000  1.107335E+0000
  1.005933E+0000  1.737315E+0000
 -3.180386E+0000 -1.452942E+0000
  1.628669E+0000 -1.375573E+0000
  2.458794E+0000  8.075738E-0001
 -6.904366E-0001  1.946235E+0000
 -8.028156E-0001 -2.993221E-0001
 -1.521416E+0000  1.221714E+0000
 -3.598456E-0001 -2.192323E-0001
  2.251318E+0000 -1.737778E+0000
  1.609865E+0000  2.863028E+0000
 -3.154791E+0000  3.591245E-0001
  2.729771E+0000 -2.679314E+0000
  4.585876E-0001  1.024678E+0000
  2.048544E+0000  3.005223E+0000
 -2.199109E+0000  7.306413E-0002
 -2.255098E+0000 -1.956763E+0000
  1.238509E+0000  4.890962E-0001
  1.514276E+0000  1.462756E+0000
 -1.103658E+0000  8.576908E-0001
  1.170004E+0000 -7.102918E-0001
  1.323673E-0001 -6.242177E-0001
  9.164452E-0001 -9.548924E-0001
 -2.492556E-0001 -2.372703E-0001
  1.415737E+0000  1.691111E+0000
  1.211742E-0001  5.047386E-0001
  1.149695E+0000  2.517581E-0002
 -1.176020E+0000  1.533420E+0000
  4.453681E-0001 -2.312354E+0000
  1.528519E+0000 -6.144370E-0001
 -7.751968E-0001  3.516691E+0000
  3.650608E-0001 -1.388022E+0000
 -2.757874E+0000 -1.849687E+0000
  4.271002E+0000 -9.309189E-0001
 -2.877479E-0001  2.158516E+0000
 -1.086318E+0000 -9.753222E-0001
 -1.941397E+0000 -1.807936E+0000
  1.580085E-0001 -1.765604E+0000
  1.266386E+0000 -8.560027E-0001
 -1.988173E-0001  1.344185E+0000
 -6.577303E-0001 -1.098102E+0000
 -2.041287E-0001  5.762758E-0002
 -2.935514E-0001  5.725218E-0001
  6.225020E-0001 -3.771585E-0001
  9.683647E-0001 -1.598205E+0000
  1.312008E-0001  2.366083E+0000
 -2.892752E+0000 -5.315871E-0001
 -1.430051E-0001 -4.759477E+0000
  3.066413E+0000  4.497217E-0001
  1.187177E+0000  2.410077E+0000
 -2.807349E+0000  4.540893E-0001
 -7.455841E-0001 -3.675033E+0000
  1.956281E+0000  1.287905E-0001
 -5.067771E-0001  4.494324E+0000
 -4.822477E-0001 -3.780327E-0002
 -2.073254E+0000 -1.811867E+0000
  1.736992E+0000 -1.546662E+0000
  4.688691E-0001  9.378681E-0001
 -1.983722E+0000  1.129979E+0000
 -2.379583E+0000 -3.594555E+0000
  1.979793E+0000 -7.793351E-0001
  6.555507E-0001  2.638492E+0000
 -1.076492E+0000  2.299277E+0000
 -4.554610E+0000 -2.373216E+0000
  2.906784E+0000 -6.738016E-0001
  2.349993E+0000  2.718091E+0000
 -3.854569E+0000  1.983186E+0000
  4.987196E-0001 -4.687492E+0000
  4.899149E+0000 -2.185803E+0000
 -2.181084E-0001  2.765822E+0000
 -3.907333E+0000  1.442783E+0000
  2.180162E+0000 -5.245915E+0000
  1.312488E+0000  8.813310E-0001
  2.452707E-0001  3.294361E-0001
  1.108023E-0001 -5.085245E-0001
 -1.592225E+0000 -3.351815E+0000
  1.698029E+0000  8.532377E-0001
  3.495689E+0000  1.388058E+0000
 -2.572855E+0000  1.545074E+0000
 -1.741566E+0000 -3.507467E+0000
  4.812927E+0000 -2.738868E+0000
  1.177525E+0000  2.284599E+0000
  2.287252E-0001  5.845960E-0001
 -1.158898E+0000  1.266364E+0000
 -9.783208E-0001 -1.495007E+0000
  6.005450E-0001 -8.608467E-0001
  1.344664E+0000  1.796887E+0000
 -3.390478E-0001  1.414464E+0000
  1.030143E+0000 -6.141347E-0001
 -2.493888E+0000 -1.173735E+0000
  2.986366E+0000  9.257809E-0001
 -6.166488E-0001 -2.028628E-0001
 -6.070257E-0001 -1.007855E+0000
  1.959293E+0000 -2.716285E-0001
 -3.456535E-0003  2.068126E+0000
 -6.460557E-0001 -6.891757E-0001
  8.441253E-0001 -1.438231E+0000
  1.969711E+0000 -2.698842E-0001
 -2.882049E-0002  2.185098E+0000
 -1.700888E+0000 -3.450202E-0001
  2.602871E+0000 -2.954165E-0001
 -1.158454E+0000  9.599135E-0001
 -8.858420E-0001 -1.567333E+0000
  8.444128E-0001 -8.199097E-0001
 -8.032228E-0001  2.368575E-0001
 -5.671731E-0001  2.123376E+0000
 -1.877547E+0000 -6.118770E-0001
 -2.242894E-0001  4.039974E-0001
  2.523750E+0000 -2.393924E+0000
 -8.874921E-0001  1.330671E+0000
 -2.671851E-0001 -1.935305E+0000
 -1.943762E+0000 -1.085439E-0001
  2.900364E+0000 -7.814965E-0001
 -1.645227E+0000  1.320258E+0000
 -9.879086E-0001  2.764337E-0001
  8.419852E-0001 -9.756972E-0001
  1.276606E+0000  2.195679E-0001
  2.972363E-0001 -1.668423E+0000
 -1.547717E+0000 -8.444802E-0001
  1.044702E+0000 -1.021264E+0000
  1.412600E+0000  3.632983E-0001
 -2.984379E-0001 -2.165504E-0001
  1.146352E+0000 -5.153235E-0001
 -2.789063E+0000  1.652329E+0000
  2.304751E+0000 -2.155162E+0000
 -1.618168E+0000  4.341606E-0001
  2.474110E+0000  4.723372E-0002
 -3.078840E+0000  1.117720E+0000
  1.177952E+0000 -2.282885E+0000
 -2.016662E-0001 -1.814402E+0000
 -1.379014E-0001 -1.701652E+0000
  8.644010E-0001 -7.115375E-0002
  7.435389E-0001 -2.729814E-0001
 -1.744158E+0000  1.105478E+0000
 -2.387137E+0000  5.622393E-0001
  7.416431E-0001  8.541337E-0001
 -1.862842E+0000  1.286692E+0000
  2.630948E+0000 -2.022790E+0000
 -1.484125E+0000 -2.118783E-0001
  1.394461E+0000  1.274685E+0000
 -1.883302E+0000 -1.444940E+0000
  2.982330E-0001 -5.675686E-0001
  3.027981E+0000  5.615593E-0001
  2.103941E-0001 -8.418811E-0001
  2.529506E-0002 -1.934853E+0000
  2.144909E-0002 -7.854696E-0001
  6.328533E-0001  1.102105E-0002
 -4.657677E-0001  3.083211E-0001
 -2.727580E-0001 -2.201267E-0001
  2.357103E+0000 -2.596820E+0000
 -1.367667E+0000  1.650739E+0000
  1.199668E+0000  9.195872E-0001
 -1.354996E+0000  1.536639E+0000
 -1.893607E-0001 -1.027771E-0001
  5.888402E-0001 -9.848780E-0001
 -7.741822E-0001  1.563280E+0000
  4.700086E-0001  1.769195E+0000
 -1.443535E+0000  2.242479E+0000
 -3.574589E+0000 -3.184762E+0000
  3.181756E+0000 -3.309427E+0000
  2.594688E-0001  1.710347E+0000
 -8.124124E-0001  2.639323E+0000
 -2.217063E+0000 -2.221746E+0000
  7.288768E-0001 -4.468871E+0000
  1.738555E+0000  1.713973E+0000
 -1.889032E+0000  1.056244E+0000
 -1.418816E+0000 -2.196584E+0000
  2.411461E+0000 -4.720687E-0001
  1.463322E+0000  2.250280E+0000
 -4.899078E+0000  1.392244E+0000
 -3.085236E-0001 -5.011700E+0000
  1.625895E+0000 -1.063280E-0001
 -6.397583E-0001  4.829257E+0000
 -7.110532E-0001 -1.118093E+0000
  3.676351E-0001 -2.645915E+0000
  1.764597E+0000  1.835333E+0000
 -1.974387E+0000  3.620944E+0000
 -1.843242E+0000 -1.815552E+0000
  7.129141E-0001  9.976506E-0001
  7.864338E-0001 -1.069208E-0001
 -5.062349E-0001  3.417191E+0000
 -1.067858E+0000  3.131197E-0003
  2.042645E+0000 -1.587065E+0000
  1.118762E+0000 -6.582753E-0001
  1.739020E+0000  1.890420E+0000
 -2.346908E-0001  1.145487E+0000
 -3.524128E+0000  1.347810E+0000
 -3.727053E-0001 -3.171028E+0000
  2.342408E+0000 -1.447470E+0000
 -1.525650E+0000  1.091251E+0000
 -9.468880E-0001 -8.378536E-0001
 -1.267886E+0000  3.615457E-0001
 -1.712611E+0000 -1.473604E+0000
  3.555332E+0000 -1.249591E-0001
 -5.447962E-0001  2.159829E+0000
 -3.252796E-0001 -1.975216E+0000
 -7.318605E-0001 -2.797035E+0000
  4.283297E+0000 -2.436241E+0000
  2.925993E+0000  5.144131E+0000
 -3.191198E+0000  2.461269E+0000
 -1.753607E+0000 -4.787755E+0000
  2.848275E+0000 -2.172870E+0000
  2.189873E-0001  2.168804E+0000
 -2.150319E-0001 -1.503007E-0001
 -1.073699E-0001 -3.685339E+0000
  1.330842E-0001  2.709753E-0001
  3.077446E+0000  2.789249E+0000
 -9.647822E-0001  1.054415E+0000
 -3.748938E+0000 -2.129948E+0000
  2.874049E-0001 -8.804725E-0001
  4.551206E+0000 -8.782308E-0001
 -2.269838E+0000  3.557461E-0001
  1.054069E-0001  6.092729E-0001
 -1.639952E-0001  9.916547E-0002
  2.661958E+0000 -1.333691E+0000
  1.121876E-0001  2.843919E+0000
 -9.112133E-0001  1.676971E+0000
 -2.534621E+0000 -1.997551E+0000
 -9.512319E-0001 -2.309664E+0000
  2.484134E+0000  2.659739E+0000
 -1.154154E+0000  3.582539E-0001
 -2.684002E+0000 -2.712084E+0000
  2.434537E+0000 -3.269578E+0000
  1.914547E+0000  2.723584E+0000
  1.574814E-0001  1.743184E+0000
 -1.783364E+0000 -8.834290E-0001
 -1.476384E-0001 -1.876395E+0000
  3.506923E+0000  1.693287E+0000
 -3.030384E+0000  5.247209E+0000
 -2.147280E+0000 -3.175379E+0000
 -5.114317E-0001 -1.088195E+0000
  4.046006E+0000  4.924340E-0002
 -2.642219E+0000  3.783033E+0000
 -2.690130E+0000 -5.190752E-0001
  3.001336E+0000 -5.822205E+0000
  1.137898E+0000  3.254992E+0000
 -1.487183E+0000  3.327946E+0000
 -1.749539E+0000 -3.462412E-0002
  4.846521E-0001 -5.533100E+0000
  4.366818E+0000 -2.379097E+0000
  1.439412E+0000  3.758105E+0000
 -2.040389E+0000  1.452689E+0000
 -5.191201E+0000 -2.585832E+0000
  2.721945E+0000 -4.007811E+0000
  1.338377E+0000  1.792519E+0000
 -2.856780E+0000  2.153485E+0000
 -2.055906E+0000 -2.491513E+0000
  1.231292E+0000 -3.495249E+0000
  3.165406E+0000  2.704035E+0000
 -1.873931E+0000  4.473402E+0000
 -4.955210E+0000 -2.725108E-0001
  1.649580E+0000 -2.701296E+0000
  2.694145E+0000  3.529967E+0000
 -3.056806E+0000  4.535385E+0000
 -1.286080E+0000 -3.362931E+0000
  9.559488E-0001 -2.638714E+0000
  3.278007E+0000  1.240842E+0000
 -1.491287E+0000  4.082008E+0000
 -1.432328E+0000 -8.562060E-0001
  8.223379E-0001 -2.479195E+0000
  7.899849E-0001  6.513567E-0001
  2.260935E+0000  2.858954E+0000
 -1.526671E+0000  5.875711E-0001
  5.431689E-0002 -4.523546E-0001
  6.680107E-0001  6.309996E-0001
 -2.563573E+0000  1.523112E+0000
  7.719233E-0001 -1.611241E+0000
 -7.227649E-0001  2.520054E+0000
  8.945250E-0001  1.723127E-0001
 -2.266150E+0000 -2.980622E-0001
  1.378898E+0000  1.446127E-0001
  1.701241E+0000  2.720762E-0003
 -1.706936E+0000  6.925119E-0001
 -5.929557E-0001 -6.702776E-0001
  7.405959E-0001 -2.142968E+0000
  1.204237E+0000  2.117384E+0000
  9.635356E-0001 -1.199973E+0000
 -2.040467E+0000 -2.840515E+0000
  4.602816E+0000 -5.116427E-0001
 -1.537614E+0000  2.738178E+0000
 -1.928386E+0000 -3.868203E+0000
  2.515692E+0000 -3.394266E+0000
  2.841186E+0000  3.816693E+0000
 -5.208525E+0000  1.208241E+0000
 -2.776694E+0000 -2.293683E+0000
  2.419616E+0000 -9.459167E-0001
  1.317143E+0000  2.396466E+0000
 -3.603826E+0000 -1.664522E-0001
  8.766333E-0002 -1.596488E+0000
  6.533215E-0001 -4.178172E-0001
  2.184169E+0000  1.791105E+0000
 -2.222620E+0000  9.651493E-0001
  1.265102E+0000 -4.763190E+0000
  3.045173E-0001  8.532816E-0001
  1.246895E+0000  2.906197E+0000
 -3.661513E-0002  1.055894E+0000
 -9.603205E-0001 -4.483567E-0001
  7.347538E-0001 -3.146284E+0000
  1.124126E+0000  2.467199E-0001
  2.978939E+0000  3.172840E+0000
 -4.525527E+0000 -1.338141E+0000
  1.468316E+0000 -4.798881E+0000
  4.517450E+0000  2.088415E+0000
 -1.399198E+0000  3.507723E+0000
 -1.797160E+0000  1.787649E-0001
 -6.405165E-0001 -3.988670E+0000
  2.195454E+0000  1.142693E+0000
  1.242887E+0000  3.966683E+0000
 -5.721532E+0000  4.444206E-0001
 -3.868682E-0002 -3.165817E+0000
  3.866878E+0000  7.317177E-0001
 -1.465589E+0000  2.189552E+0000
 -2.947058E+0000 -1.676551E+0000
 -1.428654E+0000 -8.778139E-0001
  1.097402E+0000  1.024181E+0000
 -2.360196E+0000 -2.873453E-0001
 -8.083705E-0001 -5.017816E-0001
  8.470258E-0001 -1.473111E+0000
 -2.242500E+0000  1.889968E+0000
  9.892192E-0001 -3.430106E-0001
 -1.904295E+0000  1.903780E+0000
  2.169481E+0000 -1.729415E+0000
  5.837623E-0001  3.774957E-0001
  4.243155E-0001  1.343713E+0000
 -2.213273E+0000 -2.365916E+0000
 -4.926647E-0001 -3.501968E+0000
  3.038309E+0000 -2.307729E-0001
  1.619991E+0000  4.818016E+0000
 -4.358751E+0000  1.208764E+0000
  7.740202E-0001 -5.133210E+0000
  1.882265E+0000 -1.503985E+0000
  1.382548E+0000  1.876903E+0000
 -8.317651E-0001  1.444612E+0000
 -2.732559E+0000 -2.623838E+0000
  2.026958E+0000 -2.121801E+0000
  3.267290E+0000  1.789263E+0000
 -3.231540E+0000  2.501827E+0000
 -2.904834E+0000 -8.712909E-0001
 -5.209512E-0001 -2.386905E+0000
  3.422988E+0000 -1.897802E+0000
 -6.105103E-0001  3.244173E+0000
 -1.555630E+0000  1.258483E+0000
  4.646991E-0001 -3.380268E+0000
  3.541010E-0001 -1.425904E+0000
  2.418203E+0000 -9.041907E-0003
 -3.029185E+0000  2.298089E+0000
 -5.859090E-0001 -1.530931E+0000
 -2.131238E+0000 -2.391074E+0000
  2.214436E+0000 -2.314592E+0000
  5.452204E-0001  3.352441E+0000
  1.164893E+0000 -2.531847E+0000
 -3.036883E+0000 -9.253683E-0001
  3.341408E+0000 -2.414132E+0000
  9.488117E-0001  5.216544E-0001
  8.728531E-0002  1.010767E+0000
 -5.547594E-0001 -5.912928E-0001
  1.019444E+0000  1.022605E+0000
 -9.180218E-0001 -4.478826E-0001
 -1.382801E+0000  3.624718E-0002
  1.723603E+0000 -2.194590E+0000
  4.246723E-0001  2.163611E+0000
 -1.098482E+0000 -9.409108E-0001
 -1.388084E-0001 -9.932556E-0001
 -8.073237E-0001 -4.561783E-0001
 -1.846281E+0000  1.102249E+0000
  1.411217E+0000 -8.294374E-0001
  7.055373E-0001  1.546240E+0000
 -1.174121E+0000 -1.900490E+0000
 -9.991926E-0001 -1.747281E+0000
  2.476373E+0000  6.184656E-0001
 -4.817635E-0001  3.314656E+0000
 -2.797149E+0000 -1.563326E-0001
  8.215426E-0001 -2.349712E+0000
  1.652040E+0000  2.286642E+0000
 -3.472151E-0001 -1.589409E-0001
 -1.385011E+0000 -2.455826E+0000
  3.906465E+0000  2.841673E-0001
 -5.021282E-0002  2.560776E+0000
 -2.729632E+0000 -6.725874E-0001
  1.472461E+0000 -4.005979E+0000
  6.140317E-0001  2.465913E+0000
 -2.041346E-0001  2.420153E+0000
 -4.196880E+0000 -7.850102E-0002
  1.488887E+0000 -1.289748E+0000
  2.017069E+0000  1.230778E+0000
  1.844500E+0000  6.386773E-0002
 -2.625231E+0000  1.699881E-0001
 -5.143088E-0001 -1.440576E+0000
  1.142074E+0000 -9.327914E-0001
  6.427900E-0001  2.921338E+0000
 -2.595922E+0000  2.307593E+0000
 -8.515943E-0001 -2.897872E+0000
  2.526918E+0000  9.433316E-0001
  3.054846E+0000  2.427678E+0000
 -3.874725E+0000  1.506869E+0000
 -1.973898E+0000 -4.867680E+0000
  4.328097E+0000 -1.913650E+0000
  8.639910E-0001  7.444466E+0000
 -3.663845E+0000  1.494752E+0000
 -3.745120E+0000 -5.244129E+0000
  5.384779E+0000 -4.091546E+0000
  2.896374E+0000  4.544863E+0000
 -2.147900E+0000  3.560394E+0000
 -3.057240E+0000 -1.860847E+0000
  1.757373E+0000 -7.218644E-0001
  2.176333E-0001  2.151420E+0000
 -1.400012E+0000  1.492872E+0000
 -1.251719E+0000 -1.261243E+0000
  2.665336E+0000 -1.947626E+0000
  1.586198E-0001  2.947425E+0000
 -7.077235E-0001  4.751489E-0001
 -4.465730E-0001 -1.077023E+0000
  6.645316E-0001 -1.904830E+0000
  4.204174E+0000 -1.309023E+0000
 -2.618436E+0000  2.504924E+0000
  2.289049E-0001  1.710431E+0000
 -1.468803E+0000 -3.129454E+0000
  1.431240E+0000 -1.265181E+0000
  2.401366E+0000  1.255995E+0000
 -3.781240E+0000  1.148833E+0000
  1.737949E+0000 -1.909856E+0000
  1.257428E+0000 -1.043978E-0001
 -3.382214E-0001  2.701316E+0000
  1.045149E+0000 -2.240488E-0001
 -1.413150E+0000 -1.965750E+0000
 -1.050605E-0003 -1.204204E+0000
  3.206778E+0000  5.767864E-0001
 -2.112371E+0000  4.143244E+0000
 -3.534309E+0000 -1.764113E+0000
  2.406860E+0000 -1.603406E+0000
  1.093967E+0000  2.948106E+0000
 -2.216148E+0000  2.034608E-0001
 -2.692741E+0000  2.271501E-0001
  3.328554E+0000 -2.704498E+0000
  7.991289E-0001  1.877275E+0000
  2.221688E-0001  3.951452E+0000
 -3.900904E+0000  2.169482E-0001
  3.107787E+0000 -2.681181E+0000
 -1.006049E+0000  2.423746E+0000
 -2.156353E+0000  2.136427E+0000
 -2.034503E+0000 -7.655287E-0001
  2.268158E+0000 -1.269542E+0000
  1.218522E+0000 -5.963911E-0001
 -2.477408E+0000  7.659935E-0001
 -1.855033E+0000  4.016629E-0001
 -1.624246E+0000  1.012323E+0000
  3.193557E+0000 -1.260149E+0000
 -8.436941E-0001 -1.308749E+0000
 -1.629055E+0000  1.391047E+0000
  2.316604E+0000  1.040977E-0001
 -1.399229E+0000  1.180582E+0000
  9.756938E-0001 -2.722692E+0000
  2.429666E+0000  5.015885E-0001
 -3.313976E-0001  3.652074E-0001
 -2.528752E+0000 -1.499225E+0000
 -9.262565E-0002 -5.339414E-0001
  2.342051E+0000 -1.172436E+0000
 -1.563043E+0000  4.230066E+0000
 -1.838779E+0000  1.336164E-0001
 -1.534849E+0000 -3.634060E+0000
  2.056903E+0000 -4.847782E-0001
  2.111331E-0001  1.852230E+0000
 -3.150595E+0000  2.766450E-0001
  1.764681E-0001 -2.816817E+0000
  2.824244E+0000 -3.376876E-0001
 -2.724621E+0000  5.746262E-0001
 -3.499483E-0001 -3.334647E-0001
  7.194089E-0003 -1.162516E+0000
 -9.850985E-0001 -2.318435E-0001
 -1.243260E+0000  1.341361E-0001
  1.761789E+0000  1.004828E+0000
  4.817697E-0001 -2.608405E-0001
 -1.607664E+0000  4.223303E-0001
  9.526414E-0001 -9.059818E-0001
  1.099265E+0000 -7.187241E-0001
 -8.081086E-0001  8.600395E-0001
  1.516168E+0000  1.233794E-0002
 -7.964911E-0001 -1.373007E-0001
  6.752361E-0001  1.296028E+0000
  1.043864E+0000  6.196789E-0001
 -2.026289E+0000  7.054676E-0001
  2.031746E+0000 -2.003453E-0001
  9.219794E-0001  5.794850E-0001
 -1.330902E+0000  2.561374E-0001
 -1.338627E+0000 -2.459439E+0000
  1.936357E+0000 -1.172044E+0000
  9.613053E-0001  3.586741E+0000
  5.151762E-0001  2.112392E+0000
 -6.523035E+0000 -7.638356E-0001
  5.162584E+0000 -4.563216E+0000
  1.392018E+0000  3.539299E+0000
 -3.416639E+0000  4.153402E+0000
 -2.647527E+0000 -2.848485E+0000
 -2.514463E-0001 -1.397321E+0000
  1.640443E+0000  1.360076E+0000
 -4.036000E-0002  1.307147E+0000
 -2.359342E+0000 -2.394155E+0000
 -1.490554E-0001 -2.086203E-0001
  5.567133E-0002 -1.146997E+0000
 -8.038817E-0001 -1.292338E+0000
 -8.517015E-0001 -7.531767E-0001
  1.356586E+0000 -1.610487E+0000
  2.085254E-0002  1.269597E+0000
 -1.638148E+0000  1.545982E+0000
  9.818368E-0001  2.435683E-0001
 -2.307917E+0000 -2.223575E+0000
  2.588621E+0000 -8.216364E-0001
 -4.514875E-0001  1.833566E+0000
  1.222570E+0000  1.078699E+0000
  1.783558E-0001 -5.990439E-0001
 -4.268699E-0001 -1.659247E+0000
  1.566291E+0000 -2.343990E+0000
 -4.408404E-0002  1.975349E+0000
  5.634086E-0001  1.796061E+0000
 -7.336410E-0001  9.209227E-0002
  8.666202E-0001 -1.160757E+0000
  2.471421E+0000  3.585160E-0001
 -2.189284E+0000  1.821951E+0000
 -2.738069E+0000 -1.923158E+0000
  1.919616E+0000 -2.921165E+0000
 -6.826075E-0001  3.870239E+0000
  1.203840E+0000  1.426771E+0000
 -2.911382E+0000 -4.312546E-0001
  5.814687E-0001 -1.150145E+0000
  6.409640E-0001 -2.938304E-0001
  5.197371E-0001  4.095709E-0001
 -3.015717E+0000  7.033008E-0001
  6.776912E-0001 -2.679710E+0000
  2.089396E+0000 -9.303148E-0001
 -1.748832E+0000  3.723850E+0000
 -5.214015E-0001  6.463568E-0001
 -3.388931E+0000 -3.020142E+0000
  4.882185E+0000 -3.238164E+0000
  1.139878E-0001  3.822517E+0000
 -7.736857E-0001 -7.925536E-0002
 -1.483152E+0000  2.915182E-0002
  3.731411E-0002 -8.201653E-0001
  4.555776E-0001  1.430090E+0000
 -1.015246E+0000  1.323037E+0000
  3.597294E-0001 -5.803195E-0001
 -4.370399E-0001 -5.595566E-0001
  3.594099E-0001  3.101841E+0000
  1.660902E-0001 -1.977704E+0000
  4.084178E-0001  1.892116E+0000
 -4.083953E-0001 -3.639232E-0001
 -4.166809E-0001  1.921882E+0000
 -5.907122E-0001 -1.232304E-0001
 -3.111885E-0001 -4.441408E-0002
 -4.353447E-0001  4.251546E-0001
 -1.247943E-0001  9.159666E-0001
  2.458765E-0001 -8.953532E-0001
 -2.707623E-0001  2.414575E+0000
  9.046254E-0001  1.980312E+0000
 -3.336301E+0000 -1.593243E+0000
  2.679422E+0000 -2.610983E+0000
  2.703339E+0000  4.508469E-0001
 -4.574151E-0001  4.798353E+0000
 -3.389626E+0000 -2.278546E+0000
 -1.447018E+0000 -3.163111E+0000
  5.483655E+0000 -5.100666E-0001
 -3.162906E+0000  4.194455E+0000
 -1.768010E+0000 -1.348619E+0000
  4.213425E-0001 -5.052069E+0000
  2.226919E+0000 -5.121348E-0001
  6.775368E-0001  1.298761E+0000
 -2.687495E+0000 -6.885810E-0001
  1.523370E+0000 -1.050545E+0000
  3.266865E-0001  4.183282E-0001
 -1.960024E+0000  1.217917E+0000
  5.996602E-0001 -1.604828E+0000
 -6.003497E-0001 -1.574037E-0001
  2.494297E-0001  2.759663E+0000
 -9.041904E-0001  3.621777E-0001
  2.144427E+0000 -1.926559E+0000
  5.396049E-0001  2.448013E+0000
  3.925240E-0001  2.072804E+0000
 -5.145075E+0000 -1.197333E+0000
  2.787275E+0000 -2.668083E+0000
  2.047155E+0000  1.350808E+0000
 -2.922370E+0000  4.504982E+0000
 -2.490889E+0000 -1.035686E+0000
  9.528494E-0001 -3.384772E+0000
  5.947534E-0001  2.148151E+0000
  4.540978E-0001  3.276494E+0000
 -4.189888E+0000  7.413031E-0002
  2.030626E+0000 -3.192060E+0000
 -8.803401E-0002  7.209572E-0002
  1.282517E+0000  2.258478E+0000
 -1.696907E+0000  2.938441E-0001
  6.299614E-0001 -2.149670E-0002
  2.240354E+0000  1.025352E+0000
 -1.095609E-0001  2.369401E+0000
 -1.934976E+0000 -5.030527E-0001
 -4.374924E-0001 -2.937721E+0000
  1.794891E-0001  1.051404E+0000
  3.016621E-0001  3.068253E+0000
 -4.279615E+0000  1.421956E+0000
  8.495290E-0001 -3.381972E+0000
  7.078277E-0001 -2.756996E-0001
  1.184388E+0000  3.750756E+0000
 -3.229831E+0000  7.651575E-0001
 -3.863055E-0001 -4.401816E+0000
  2.760597E+0000 -4.907270E-0001
  4.106210E+0000  2.528031E+0000
 -3.117044E+0000  2.460204E+0000
 -4.081656E+0000 -9.230040E-0001
  4.556745E+0000 -4.935094E+0000
  3.077929E-0002  2.779638E+0000
 -2.579569E-0001  4.680256E+0000
 -5.557409E+0000 -2.257281E+0000
  1.526754E+0000 -4.796872E+0000
  3.628336E+0000  1.768963E+0000
 -1.469149E+0000  4.193844E+0000
 -3.013836E+0000 -3.497946E+0000
  2.934360E+0000 -4.758002E+0000
  8.065433E+0000  1.632279E+0000
 -3.740219E+0000  3.816464E+0000
 -5.645716E+0000 -1.085178E+0000
  4.502712E+0000 -5.875088E+0000
  3.109035E+0000  3.992227E+0000
 -2.516962E+0000  4.723250E+0000
 -4.854857E+0000 -1.435359E+0000
  3.362365E+0000 -1.610755E+0000
  4.284991E+0000  3.108619E+0000
 -4.756435E+0000  2.572826E+0000
  5.581690E-0001 -1.576810E+0000
 -1.238675E+0000 -1.680130E+0000
  3.021813E+0000 -4.071219E-0001
 -1.120903E+0000  1.193351E+0000
 -6.470911E-0001 -1.093681E-0001
 -8.005434E-0001 -1.311556E+0000
  1.594057E+0000  1.719634E-0001
 -3.157737E-0001 -1.409674E+0000
  1.911294E+0000  1.410879E+0000
 -5.300121E-0001  2.064236E+0000
  1.101850E+0000 -3.561334E+0000
  6.691009E-0001 -7.073507E-0002
  9.788635E-0001  2.554920E+0000
 -2.517975E+0000  5.837034E-0001
  1.278787E+0000  4.084374E-0001
 -1.965882E-0001  9.907701E-0001
  5.616708E-0001 -1.760720E+0000
 -1.338005E+0000 -8.131070E-0001
  1.885269E-0001  1.937419E+0000
 -1.243515E+0000 -2.864401E-0001
 -3.348715E+0000  1.716789E-0001
  2.070619E+0000 -1.884500E+0000
  8.558561E-0001  5.250982E-0001
 -2.520401E+0000  1.978291E+0000
  3.692146E-0001 -3.798841E+0000
 -1.122114E+0000  9.947809E-0002
  2.548198E+0000 -2.526622E-0001
 -1.349397E+0000  9.053957E-0002
 -5.416203E-0001 -1.148499E+0000
  7.565376E-0001 -2.805346E+0000
  8.254818E-0002  5.593558E-0001
 -5.372016E-0001  2.366739E+0000
 -3.827849E-0002 -9.187855E-0001
 -3.261839E-0001 -2.709678E+0000
  1.071620E+0000  1.234612E+0000
 -6.290519E-0002  2.647377E+0000
 -3.357116E+0000 -9.221704E-0001
  2.749157E-0001 -2.424830E+0000
  6.637144E-0001 -1.449528E+0000
 -8.229775E-0001  3.005616E+0000
 -1.784636E+0000  1.873624E+0000
 -2.149933E+0000 -2.272948E+0000
  2.917523E+0000 -4.105352E+0000
  1.681916E+0000  1.476008E+0000
 -1.884045E+0000  2.030731E+0000
 -1.617642E+0000 -3.603538E+0000
  4.756453E+0000 -1.537404E+0000
  9.742073E-0001  2.809939E+0000
 -2.852637E+0000  6.898932E-0001
  2.313847E+0000 -7.130989E+0000
  3.034497E+0000  3.373641E-0001
  1.667975E+0000  4.142154E+0000
 -6.342406E+0000 -6.337078E-0001
  1.934006E+0000 -4.045748E+0000
  1.378107E+0000  2.273099E+0000
  3.221630E-0001  1.940773E+0000
 -3.768809E+0000 -3.531827E+0000
  1.228280E+0000 -3.632079E+0000
  3.589283E+0000  2.676159E+0000
 -2.269055E+0000  5.662039E+0000
 -3.284359E+0000 -1.990181E-0001
  2.073907E+0000 -5.986564E+0000
  1.140345E+0000  2.387040E+0000
  1.714360E+0000  2.760679E+0000
 -3.671685E+0000 -1.651608E+0000
  9.645141E-0001 -2.978359E+0000
  3.636876E+0000  1.866583E+0000
 -2.308997E+0000  3.225317E+0000
 -4.259555E+0000 -2.301605E+0000
 -6.115474E-0001 -3.933455E+0000
  5.009074E+0000  1.046378E+0000
 -5.011028E-0001  5.410323E+0000
 -5.285952E+0000 -1.631993E+0000
  1.510264E+0000 -2.821018E+0000
  1.049952E+0000  2.222718E+0000
  3.975282E+0000  4.662324E+0000
 -6.057989E+0000 -1.523216E-0001
 -1.106545E+0000 -3.260225E+0000
  2.442497E+0000 -6.039711E-0001
  1.963580E+0000  2.810937E+0000
 -4.063534E+0000  1.539261E+0000
 -1.574599E+0000 -3.634705E+0000
  6.438027E+0000 -2.644947E+0000
  2.245648E-0001  2.970308E+0000
 -2.912168E+0000  2.174103E+0000
 -7.946135E-0002 -1.909177E+0000
 -1.699392E+0000  9.985793E-0002
  4.312300E+0000  7.468258E-0001
 -3.535419E-0001  2.930844E+0000
 -1.860199E+0000 -2.003026E+0000
  1.204823E-0001 -1.816198E+0000
  2.837342E+0000 -1.170468E+0000
 -3.986007E-0001  4.361087E+0000
 -9.271413E-0001 -1.530603E+0000
 -1.227764E-0001 -3.216766E+0000
  1.129728E+0000  9.564951E-0001
  9.359912E-0001  4.294893E+0000
 -4.637150E+0000  2.786261E-0001
  2.723652E+0000 -3.617463E+0000
  3.182448E+0000  7.822162E-0001
 -9.091340E-0001  6.267396E-0001
 -2.301428E+0000 -1.060338E+0000
  1.078540E+0000 -4.084301E-0002
  1.705756E+0000  1.933340E+0000
 -2.729439E+0000 -5.724643E-0001
 -5.387857E-0001  1.089238E+0000
  6.165405E-0001 -7.770735E-0001
 -6.477332E-0001 -1.016431E+0000
  1.104478E+0000  1.522889E+0000
 -2.872606E+0000 -1.484450E+0000
 -5.191914E-0001 -2.276250E+0000
  2.244885E+0000 -2.917879E+0000
  5.852882E-0001  2.911554E+0000
 -2.118509E-0001  2.634360E+0000
 -2.719027E+0000 -3.127882E+0000
  1.327603E-0001 -2.695570E+0000
  3.070700E+0000  5.610890E+0000
 -3.972742E+0000  1.778455E+0000
 -2.606293E+0000 -1.791966E+0000
  3.777778E+0000 -2.625909E+0000
  2.749554E+0000  2.389974E+0000
 -4.701433E+0000  1.279351E+0000
 -6.419877E-0001 -2.677370E+0000
  1.269707E+0000 -1.848110E-0001
 -7.057074E-0001  8.723452E-0001
 -2.601360E+0000  1.703398E+0000
  2.839972E+0000 -1.341750E+0000
  2.376284E-0002  1.208328E+0000
 -1.779335E-0001 -5.128029E-0002
  3.162905E-0002  4.308841E-0001
  2.323198E+0000 -2.436068E-0001
 -7.564436E-0001 -2.667028E-0001
 -1.174439E+0000  5.416826E-0001
  7.333531E-0001  8.987755E-0001
 -9.015847E-0001 -1.976784E+0000
 -2.036413E+0000 -1.682690E+0000
  3.392980E+0000 -1.117500E+0000
 -1.534284E+0000  2.313397E+0000
 -1.584887E-0001  2.104459E-0001
  9.962666E-0002  1.582119E+0000
 -2.615725E-0001 -2.442552E+0000
 -6.188634E-0002 -8.265037E-0001
  3.423258E+0000 -6.350929E-0001
 -7.165338E-0001  3.117445E+0000
 -3.043778E-0002  1.355820E+0000
 -6.884775E-0001 -2.870067E+0000
  2.663402E+0000  1.680568E+0000
  1.023978E+0000  2.012424E+0000
 -1.691170E+0000  8.337008E-0001
 -1.137293E+0000 -1.877864E+0000
  8.208209E-0001  2.128847E-0001
  1.581426E+0000  4.121733E-0001
 -9.733939E-0001  1.658974E+0000
  1.831370E-0001 -1.114421E+0000
  5.473178E-0001  3.272599E-0001
  2.094363E-0001  1.887149E+0000
 -6.211537E-0001  1.004305E+0000
 -3.540534E-0001 -7.052910E-0001
  7.182339E-0001  2.542535E-0001
 -7.473457E-0001 -2.877432E-0001
 -1.236177E+0000 -3.225102E-0001
 -1.343951E+0000 -2.721748E+0000
 -3.713217E-0001 -1.933355E+0000
  1.959316E+0000  2.357258E+0000
 -2.134546E-0001  4.242159E+0000
 -2.244312E+0000 -1.413885E+0000
 -7.780783E-0002 -2.203458E+0000
  1.292465E+0000  2.623827E-0001
  1.499507E+0000  3.493686E+0000
 -2.468096E+0000 -5.106686E-0001
 -5.293681E-0001 -3.079971E+0000
  1.336551E+0000 -1.734301E+0000
  4.024906E+0000  3.180456E+0000
 -4.536948E+0000  2.429732E+0000
 -1.541692E+0000 -3.229202E+0000
  2.281311E+0000 -1.028683E+0000
  2.752513E-0001  4.017829E+0000
 -1.735367E+0000  3.269270E+0000
 -3.297338E+0000 -6.634571E-0001
  2.620090E+0000 -1.671820E+0000
  4.613582E-0001  8.999491E-0001
 -3.945284E-0002 -3.934566E-0002
 -1.488093E+0000  7.009862E-0001
 -8.294257E-0001 -1.637883E+0000
  5.043904E-0002  5.232080E-0001
  9.714270E-0001  1.508412E+0000
  1.878208E-0001  1.041802E+0000
 -2.374041E+0000 -1.643161E+0000
  3.226684E-0001 -3.492094E+0000
  1.862116E+0000  1.071018E+0000
 -9.769328E-0001  9.026650E-0001
 -1.226369E+0000 -1.931964E+0000
 -1.301077E+0000 -6.635979E+0000
  3.296446E+0000  1.357780E+0000
  1.218379E+0000  2.560550E+0000
 -9.860468E-0001 -3.929178E-0001
 -7.702343E-0001 -8.632076E-0001
  1.383608E+0000  1.676432E+0000
 -7.962314E-0001  4.379350E-0001
 -2.920794E+0000 -1.276458E+0000
  3.333698E+0000 -1.570871E+0000
  8.148750E-0001  2.244888E+0000
  1.047969E+0000 -1.977907E-0001
 -2.896242E+0000  6.408018E-0001
  3.398454E+0000 -4.460609E+0000
 -1.131381E+0000  3.316534E+0000
  1.400764E+0000 -1.410343E+0000
 -2.695307E+0000  7.880506E-0001
 -1.196551E+0000 -1.084343E+0000
  2.040628E+0000 -1.265877E+0000
  1.684401E+0000 -1.081229E-0001
  3.283069E-0001  4.434880E-0001
  3.519811E-0001 -8.101460E-0001
  1.988126E+0000 -9.803101E-0001
 -8.063406E-0002  3.279525E+0000
 -1.331427E-0001 -4.341255E-0001
 -8.535300E-0001 -1.528085E+0000
 -5.004421E-0001 -1.465217E+0000
  2.596169E-0001  1.555548E+0000
 -1.812838E+0000  3.254950E+0000
 -7.278260E-0001 -2.696996E+0000
  1.211418E+0000 -4.821180E+0000
  4.131550E+0000  2.605962E+0000
 -1.578166E+0000  4.942403E+0000
 -1.884202E+0000 -1.973854E+0000
  5.703351E-0001 -3.442438E+0000
  3.654474E+0000  1.599324E+0000
 -4.394412E+0000  5.129417E+0000
 -2.656668E+0000 -3.714367E+0000
 -3.130438E-0001 -2.875386E+0000
  5.289691E+0000  1.151304E+0000
 -2.605821E+0000  3.703848E+0000
 -2.501261E+0000 -5.298598E-0001
  2.128693E+0000 -3.250599E+0000
  2.169492E+0000  8.037094E-0001
 -8.039127E-0001  2.273491E+0000
 -1.842110E+0000 -1.660126E+0000
  1.268522E-0001 -2.295126E+0000
  5.308739E+0000  9.818481E-0001
 -3.287401E+0000  2.294563E+0000
 -1.784805E+0000 -2.508864E+0000
 -2.214543E-0001 -1.973659E+0000
  3.306813E+0000  5.041862E-0001
 -6.340488E-0001  2.080569E+0000
 -1.706510E+0000  1.595196E+0000
  1.150960E+0000 -1.211334E+0000
 -3.244707E-0001 -9.785030E-0001
  4.907825E-0001  9.014931E-0001
  1.830978E+0000  1.123292E+0000
 -1.476112E+0000  1.865552E+0000
  1.989385E+0000 -1.526413E+0000
  2.680680E-0002 -4.615041E-0002
  1.041616E+0000  2.787575E+0000
  1.088112E-0001  1.975836E+0000
 -2.534617E+0000  2.550314E-0001
  1.372968E+0000 -2.167476E+0000
 -2.256721E-0001 -1.285674E-0001
  1.403025E+0000  3.444267E-0001
  1.793615E+0000 -1.893026E+0000
 -1.181792E+0000  1.579930E+0000
  7.755551E-0001  1.434511E+0000
 -1.128630E+0000 -1.364358E+0000
 -1.366152E+0000 -6.755660E-0001
  3.811724E-0001 -2.856987E-0001
  1.491093E+0000 -1.273929E+0000
 -1.398145E-0001  8.608351E-0002
  2.323932E+0000 -6.086871E-0001
  8.409156E-0001  1.305645E+0000
 -3.398741E-0002  4.426785E-0002
 -1.911228E+0000 -1.723491E-0001
  2.843109E+0000 -9.017495E-0001
  1.778808E+0000  1.059801E+0000
 -2.500921E+0000  2.595077E+0000
 -2.235836E-0002 -2.010946E+0000
  3.171143E-0001 -1.470424E+0000
 -5.482590E-0001  1.156658E+0000
 -4.352342E-0001  1.202200E+0000
 -2.342513E+0000 -9.209594E-0001
  5.809337E-0001 -1.958784E+0000
  3.582932E+0000  1.163750E+0000
 -1.298831E+0000  2.810834E+0000
 -5.663518E-0001 -7.304108E-0001
  1.464755E+0000 -3.138171E+0000
  5.627409E-0001  1.319533E+0000
  9.985313E-0001  1.562261E+0000
 -2.275161E+0000 -9.916321E-0001
 -3.586893E-0001 -1.795339E+0000
  1.658599E+0000 -5.431730E-0001
  2.376692E+0000  3.230146E+0000
 -1.760602E+0000  1.380155E+0000
 -1.771184E+0000 -2.646146E-0001
  2.262947E+0000 -1.602894E+0000
 -7.976574E-0001  2.275367E+0000
 -3.652163E+0000  1.674459E+0000
  1.674418E+0000 -1.417217E+0000
 -2.827152E-0001  8.960250E-0001
  1.767488E+0000 -1.001678E+0000
  3.166568E-0001  1.584461E+0000
 -1.898688E+0000  7.333496E-0001
 -1.354456E+0000 -1.886047E+0000
  1.281586E+0000  4.549934E-0001
 -1.969800E-0001  1.041465E+0000
 -1.536128E+0000  6.182459E-0001
  1.128509E+0000 -1.349365E+0000
  6.146378E-0001 -9.992828E-0001
  1.790915E+0000  2.087371E+0000
 -1.268759E+0000  3.097927E-0001
 -2.849051E+0000 -3.576322E+0000
  1.422012E+0000 -1.713940E+0000
  2.161946E+0000  3.244605E+0000
 -2.243153E+0000  3.241223E+0000
  4.618394E-0001 -3.304157E+0000
 -1.242341E+0000 -1.026995E+0000
  6.411403E-0001 -3.441567E-0001
  1.452132E+0000 -2.175478E+0000
 -6.859711E-0001  7.874743E-0001
  1.722494E+0000 -6.540550E-0001
 -1.714099E+0000 -1.766851E-0001
  1.214816E+0000 -1.019822E+0000
  1.956022E+0000 -3.285747E-0001
 -2.156666E+0000  9.786688E-0001
 -1.166287E+0000 -6.220987E-0001
  2.497474E+0000  8.325358E-0001
 -8.725469E-0001  2.375750E+0000
 -9.020542E-0002 -9.357093E-0002
 -1.220623E+0000 -1.373082E-0001
  9.551048E-0001 -9.124421E-0001
 -5.690713E-0001 -6.212881E-0001
 -2.327374E+0000 -1.803901E+0000
  2.297029E+0000 -8.378212E-0001
  7.295852E-0001 -6.396319E-0001
 -2.479669E+0000 -2.610251E-0001
  1.932224E+0000 -2.542371E-0001
 -9.171565E-0001  1.648888E+0000
  2.272775E+0000 -1.070798E-0001
 -3.327546E+0000 -1.791999E+0000
  5.279293E-0001 -3.888427E-0001
  2.503020E+0000  3.374860E-0002
 -3.221230E-0001 -9.314501E-0001
  4.945522E-0001  3.527408E-0001
 -1.044156E+0000 -1.540454E+0000
 -9.985002E-0001  1.644527E+0000
  3.086307E+0000 -1.832726E+0000
 -3.927103E+0000 -1.690217E-0001
  3.401968E+0000 -1.431006E+0000
 -1.054381E+0000 -2.624939E-0001
 -7.372539E-0001  3.174226E+0000
  4.318074E-0002 -1.906001E+0000
 -9.251181E-0001 -1.220557E+0000
  1.131783E+0000 -1.827601E-0001
 -7.424735E-0001 -1.732242E-0001
 -5.070288E-0001 -4.362185E-0001
 -1.435451E-0001  5.935805E-0001
 -8.822571E-0001 -2.336486E-0001
 -1.498314E-0001 -1.484961E+0000
  2.826761E+0000  4.735553E+0000
 -7.831733E-0001  2.087451E-0001
 -2.707458E+0000 -2.047890E+0000
  3.098461E+0000 -1.821125E-0001
  2.692067E-0001  2.563799E+0000
 -1.867692E+0000  1.433195E+0000
 -1.438428E-0001 -2.195283E+0000
  1.158783E+0000 -1.431304E+0000
  2.136779E+0000  1.035778E+0000
 -2.718194E+0000  2.790454E+0000
 -1.329971E+0000 -3.303625E+0000
  3.167979E-0001 -7.292285E-0001
  3.451882E+0000  2.627797E+0000
 -2.327837E+0000  4.547887E+0000
 -1.634758E+0000 -1.118501E+0000
  1.091868E-0001 -3.166882E+0000
  2.572308E+0000  8.018096E-0001
  2.786362E+0000  5.089705E+0000
 -3.495369E+0000 -1.551268E+0000
 -8.477966E-0001 -3.560559E+0000
  1.839448E+0000 -2.239707E+0000
  5.341099E-0001  4.226215E+0000
 -5.285832E-0002  9.607615E-0001
 -2.787283E+0000 -5.572477E-0001
  3.433226E+0000 -5.513842E+0000
  4.100856E+0000  2.738132E+0000
  3.250677E-0001  3.158475E+0000
 -3.311680E+0000 -2.021694E+0000
  2.895778E+0000 -2.308764E+0000
  2.201408E+0000  2.335088E+0000
  6.593377E-0001  1.929407E+0000
 -5.187441E+0000 -2.349843E+0000
  5.965794E+0000 -3.811763E+0000
  2.374018E+0000  3.119844E+0000
 -2.185848E+0000  2.841825E+0000
 -4.422859E+0000 -1.874539E+0000
  3.881024E+0000 -2.190374E+0000
  2.207169E+0000  8.053079E-0001
 -2.081468E+0000  2.403008E+0000
 -9.845486E-0001 -4.340875E-0001
 -5.330409E-0001 -1.275187E+0000
  1.661600E+0000 -2.113315E+0000
 -6.631418E-0001  7.823460E-0001
 -8.064041E-0001 -4.639190E-0001
  1.016580E+0000  2.165742E+0000
  1.103198E+0000  1.331050E-0001
 -1.910296E+0000  8.742790E-0001
  2.984346E-0001 -1.492904E+0000
  3.955787E-0001  1.170013E+0000
 -1.519317E+0000 -1.130110E-0001
 -3.029820E-0001 -4.296521E-0001
  1.066483E+0000 -1.074794E+0000
 -9.726202E-0001 -5.727134E-0001
 -8.040041E-0001  1.608632E+0000
  7.072794E-0001 -1.121084E+0000
 -1.252342E+0000 -2.298903E+0000
  3.198590E-0001 -1.475018E+0000
  1.844025E+0000 -1.706661E-0001
 -1.588145E+0000 -1.037549E+0000
  1.293999E+0000  9.935109E-0002
 -2.809044E+0000  1.511562E+0000
  6.821909E-0001 -9.726343E-0001
 -2.247526E-0001 -1.405000E+0000
  7.016034E-0001  1.416173E+0000
  1.582864E+0000  7.184406E-0001
 -3.238313E+0000  1.834220E+0000
  1.622302E+0000 -1.647206E+0000
  2.333934E+0000 -3.508332E+0000
 -6.010419E-0001  3.954969E+0000
 -1.753641E+0000  7.869919E-0001
 -2.757897E+0000 -8.494698E-0001
  3.881528E+0000 -1.588797E-0001
 -1.418145E+0000  3.070161E+0000
 -4.145472E-0001 -2.371870E+0000
  1.857257E-0001 -4.013863E+0000
  1.190761E+0000  1.492274E-0001
  2.109120E-0001  2.168135E+0000
 -2.715321E+0000  5.137394E-0001
  3.235727E+0000 -2.998803E+0000
  5.531670E-0001  1.615277E+0000
 -2.661390E+0000  6.207329E-0001
  1.037901E-0001 -3.766997E+0000
 -3.080658E-0001  1.049240E+0000
  3.080745E+0000  7.253512E-0001
 -4.301247E+0000  1.480253E+0000
  2.257287E-0001 -2.630212E+0000
  1.742905E+0000 -8.949357E-0001
  1.850230E+0000  3.159004E+0000
 -2.743415E+0000  3.556684E+0000
 -2.156234E-0001 -4.866479E+0000
  1.250166E+0000 -8.105780E-0003
  2.988543E+0000  1.554615E-0001
 -2.750865E+0000  1.913669E+0000
 -9.284840E-0001 -1.068679E+0000
  4.950538E+0000  3.675628E-0001
 -2.419330E+0000 -5.861591E-0002
 -1.916543E+0000  6.020562E-0001
  1.210448E+0000 -2.954483E+0000
  1.109519E+0000 -2.087381E+0000
 -1.317377E+0000  1.367531E+0000
 -1.940184E+0000  1.489400E+0000
 -7.341040E-0001 -2.778369E+0000
  3.308070E+0000 -2.125777E+0000
  5.729001E-0001  6.158240E-0001
  9.235715E-0002  1.948611E+0000
 -2.254382E+0000 -3.947944E-0001
  3.074195E-0001 -1.761186E+0000
  6.870403E-0001  5.861996E-0001
  4.775365E-0001  1.064768E-0001
 -7.827277E-0001  2.170489E+0000
 -3.574240E-0001 -1.726112E-0001
  5.099874E-0002  1.438972E+0000
  8.188822E-0001  3.966135E-0001
 -1.001228E+0000  3.048839E+0000
 -1.120348E+0000 -6.146478E-0002
  2.806144E+0000 -1.985318E+0000
 -9.193039E-0001  3.031252E+0000
  1.194275E+0000 -4.235551E-0001
 -1.867461E+0000 -1.053723E+0000
  2.594322E-0001 -6.357158E-0001
  3.186228E+0000  1.304272E+0000
 -9.172633E-0001  2.180391E+0000
 -6.128206E-0001  1.143069E+0000
  2.739771E-0001 -1.635036E+0000
  1.095416E+0000 -1.168834E+0000
  2.105070E+0000  1.648471E+0000
 -3.420090E+0000  1.724013E+0000
  1.107625E+0000 -3.729914E+0000
  1.924934E+0000  2.971788E+0000
  1.085269E+0000  2.179842E+0000
 -3.676498E+0000 -1.020523E+0000
  1.139810E+0000 -2.974521E+0000
  1.777594E+0000  1.357865E+0000
  8.526303E-0001  1.403311E+0000
 -2.090563E+0000  4.426227E-0001
  4.201964E-0001 -1.352410E+0000
  1.230888E+0000  1.701927E-0001
 -7.170494E-0001  1.935340E+0000
 -3.809021E-0003 -1.538709E+0000
  1.053911E+0000  1.744014E+0000
 -5.819714E-0001  5.989259E-0001
 -1.747932E+0000 -2.682130E+0000
  1.149171E+0000  5.824121E-0001
 -3.391114E-0001  2.809601E+0000
 -3.352338E-0001  7.166905E-0001
 -3.717105E+0000 -8.883593E-0001
  1.611614E+0000 -2.411051E+0000
  3.081659E+0000 -4.261469E-0001
  5.462344E-0001  1.853234E+0000
 -7.108964E-0001 -2.564875E+0000
 -1.747254E+0000 -6.218461E-0001
  2.516524E+0000 -1.751744E+0000
  4.519983E-0001  1.228150E+0000
 -7.803076E-0001 -5.836219E-0001
  1.487938E+0000 -2.003068E+0000
  5.008100E-0001  1.230862E+0000
  2.082848E+0000  2.318074E+0000
 -2.117504E+0000  6.615064E-0001
 -6.383709E-0001 -2.326702E+0000
  2.364787E+0000 -7.039778E-0001
 -2.581225E+0000  1.592084E+0000
 -4.778803E-0001  2.258841E+0000
 -5.167513E-0001 -4.354723E-0001
  1.823418E+0000 -5.901675E-0001
 -4.442341E+0000  2.935964E+0000
 -6.548555E-0001  7.261663E-0002
  1.180023E+0000 -2.899893E+0000
  3.822224E-0001  9.935730E-0001
  2.765938E+0000  1.984961E+0000
 -2.110610E+0000  2.168859E-0001
  6.757337E-0001 -6.743628E-0001
 -2.963223E+0000  6.127492E-0001
  1.091807E+0000  1.298174E+0000
 -1.863123E+0000  2.222628E-0001
  1.348140E+0000  7.672856E-0001
 -4.433945E-0001  1.636185E+0000
  9.685323E-0001 -2.036318E+0000
 -1.465286E+0000 -3.091394E+0000
  1.795043E+0000  1.915473E+0000
  1.874152E+0000  6.693788E-0001
 -3.874848E+0000  2.446168E+0000
 -5.535849E-0001 -1.963388E+0000
  1.364451E+0000 -1.683823E-0001
  1.986342E-0002  3.214870E+0000
 -9.180657E-0001 -1.845828E+0000
 -2.192747E-0002 -1.402924E+0000
  1.874833E+0000 -2.217063E-0001
 -1.100070E+0000  5.601819E-0001
 -3.903865E-0001 -2.666404E+0000
  9.235185E-0003  1.063600E+0000
  3.979512E+0000  1.077355E+0000
 -5.122418E+0000  3.221422E+0000
 -4.018876E-0001  5.200128E-0001
  4.390251E-0001  2.973499E-0001
 -4.745928E-0001 -4.466380E-0001
  3.073262E+0000 -1.502386E+0000
 -9.998638E-0001  1.980065E+0000
 -2.132302E+0000  3.965617E-0001
  2.158352E+0000 -1.762749E+0000
  2.249740E+0000  4.843337E-0001
  2.260948E-0002  2.927540E+0000
  1.036402E-0001  5.620989E-0001
 -1.513799E+0000 -3.507266E+0000
  2.287457E+0000 -2.583479E+0000
  3.503623E+0000  4.411390E+0000
 -3.767988E+0000  1.536545E+0000
 -1.713652E+0000 -4.749358E+0000
  3.925351E+0000 -2.179205E+0000
  1.546210E+0000  3.927497E+0000
 -4.238051E+0000 -2.937038E-0001
 -9.120226E-0001 -1.813377E+0000
  2.035630E+0000 -1.939040E+0000
  1.900224E+0000  9.448061E-0001
  1.063103E+0000  3.150265E+0000
 -1.240109E+0000  2.284154E-0002
  9.754549E-0001 -2.865869E+0000
  1.314106E+0000  4.161860E-0001
  9.163102E-0001  2.489879E+0000
 -1.728668E+0000 -7.299455E-0001
 -1.876687E-0001  7.863818E-0001
  1.643083E+0000 -1.484648E+0000
  5.103754E-0002  1.346458E+0000
 -1.053229E+0000  5.320992E-0001
 -1.151808E+0000 -1.666799E-0001
 -1.176287E+0000 -2.889487E-0001
  1.522700E+0000 -2.385348E+0000
  1.457731E+0000  9.766665E-0001
 -5.599153E-0003  2.992733E+0000
 -1.419768E+0000 -1.132266E+0000
 -8.837637E-0001 -2.496818E+0000
  8.590843E-0001  1.349433E+0000
 -1.411127E+0000  2.189978E+0000
  3.571218E-0001 -6.022954E-0002
 -4.344861E-0001 -1.968087E+0000
  3.313982E+0000  4.378880E-0001
 -2.527889E-0001  2.182655E+0000
 -8.223546E-0001  7.525326E-0001
 -3.371287E-0001 -1.874758E+0000
  2.348028E+0000  1.479518E+0000
  1.829332E+0000  5.593935E-0001
 -2.209697E+0000  1.343329E-0001
 -1.387481E+0000  3.916536E-0001
 -7.825354E-0001  6.947678E-0001
  1.282818E+0000  3.988533E-0002
 -2.266198E+0000  3.689749E-0002
  6.890433E-0002  7.105307E-0001
 -2.454277E-0001 -3.894658E-0001
  1.607901E+0000 -1.548659E+0000
 -2.120170E-0001  2.475300E+0000
  4.674948E-0001  8.587419E-0001
 -4.376787E-0001  1.735255E-0001
 -1.242485E+0000 -2.361810E-0001
  9.215544E-0001  6.494301E-0001
 -1.307706E+0000 -1.128592E-0001
 -7.132192E-0002 -2.484873E-0001
 -5.852233E-0001  8.625378E-0001
 -1.307693E+0000  8.396474E-0001
 -2.288946E-0001  4.401125E-0001
 -2.000248E+0000  1.255256E-0001
  4.100360E+0000 -5.006763E-0001
 -2.303019E-0001  2.342629E+0000
 -1.149599E+0000 -1.187440E+0000
 -6.465360E-0001 -2.175416E+0000
  3.452941E+0000 -1.475250E+0000
  1.047603E+0000  1.928849E+0000
 -2.535631E+0000 -8.065584E-0001
 -2.592056E-0002 -1.742096E+0000
  1.574233E+0000  2.930539E-0001
  2.780916E-0001  2.891036E+0000
 -1.355415E+0000 -1.394198E+0000
 -1.041443E+0000 -1.934155E+0000
  2.103992E+0000 -2.365117E+0000
  7.814890E-0001  2.281348E-0001
 -1.160137E+0000  1.636430E+0000
  5.223447E-0001 -1.711412E+0000
 -1.486170E-0001 -3.147532E-0001
  1.271535E+0000  5.692303E-0001
 -1.453788E+0000  8.120997E-0001
 -2.493707E+0000 -2.225989E+0000
  1.793965E+0000 -1.258284E+0000
  9.217747E-0001  2.014293E+0000
 -1.894709E+0000  1.039939E+0000
 -1.542589E-0001 -2.179854E+0000
 -8.620266E-0001 -1.242856E-0001
  1.731942E+0000 -2.953528E-0002
 -9.570752E-0001  2.301395E+0000
 -5.857813E-0001 -4.155247E-0002
 -1.836057E+0000 -2.809930E+0000
  3.277721E+0000 -7.771550E-0001
  1.228182E+0000  2.406080E+0000
 -1.581947E+0000  4.509761E+0000
 -1.319804E+0000 -5.219279E+0000
  1.586156E+0000 -1.489874E+0000
  3.924432E+0000  2.173268E+0000
 -4.094218E+0000  1.927790E+0000
 -1.495403E+0000 -2.905012E+0000
  3.133646E+0000 -2.077541E+0000
  2.797496E+0000  3.071794E+0000
 -1.994698E+0000  2.426694E+0000
 -6.566110E+0000  4.716873E-0001
  4.223833E+0000 -2.633544E+0000
 -1.492336E+0000  3.248877E+0000
 -1.425306E+0000  2.228816E+0000
 -4.640057E-0001 -2.988227E-0001
  2.829821E-0001 -2.927496E+0000
  4.333310E-0001  5.790531E-0001
  8.500773E-0001  3.165724E+0000
 -3.438347E+0000 -4.799001E-0001
  1.349379E+0000 -2.315456E+0000
 -7.429574E-0001 -3.597749E-0001
  1.535671E+0000  1.477697E+0000
 -9.807780E-0001 -7.018479E-0001
 -3.652242E+0000 -3.714982E-0001
  2.292257E+0000 -1.209182E+0000
 -4.629197E-0001  2.568971E+0000
  1.070028E+0000 -1.081197E-0001
 -1.344371E+0000 -2.780324E-0002
  1.528064E+0000 -5.420568E-0001
  5.485101E-0001  9.798414E-0001
 -2.162402E+0000  1.067019E+0000
  1.145105E+0000  1.316768E+0000
 -3.045546E+0000 -1.060341E+0000
 -7.625853E-0001 -4.585695E+0000
  3.603234E+0000  1.424335E+0000
  4.056980E-0001  2.952340E+0000
 -2.341884E-0001 -3.027679E+0000
 -1.504962E+0000 -6.431205E-0001
  2.437172E+0000 -5.003344E-0001
 -1.500115E+0000  2.407317E+0000
 -1.384892E+0000 -3.676002E-0001
 -4.214187E-0001 -3.652086E+0000
  1.572938E+0000  1.488142E-0002
 -1.647727E+0000  2.097508E+0000
 -8.010186E-0001 -2.211442E+0000
 -1.357159E+0000  1.255846E+0000
  1.794990E+0000  2.461574E+0000
 -2.375453E+0000  6.774695E-0001
 -9.733503E-0001 -1.783854E+0000
  2.880089E+0000 -9.830004E-0001
 -1.404829E+0000  1.364510E+0000
 -2.490140E+0000  1.594990E+0000
  4.192718E-0001 -1.912216E+0000
  1.216468E+0000  1.644618E-0001
 -1.840529E-0001  3.066210E+0000
 -9.511158E-0001 -1.104823E-0001
  1.525853E+0000 -1.546189E+0000
 -8.366888E-0001 -2.880974E+0000
  3.035093E+0000  6.403532E-0001
  1.977643E+0000  1.223156E+0000
 -4.246625E+0000  4.138210E-0001
  3.469033E+0000 -3.322921E+0000
  1.503106E+0000  7.464910E-0001
  1.496876E+0000  3.090938E+0000
 -4.318580E+0000  3.477991E-0002
  1.260409E+0000 -3.724733E+0000
  6.105667E-0001  1.378745E-0001
 -8.715069E-0001  1.887088E+0000
 -1.853702E+0000 -3.256850E+0000
 -9.653218E-0001 -3.047975E+0000
  3.954859E+0000 -9.865102E-0001
 -3.614501E-0001  3.333788E+0000
 -2.305623E+0000 -2.265240E-0001
 -1.419203E+0000 -1.777243E+0000
  2.712470E+0000 -2.934412E+0000
  1.184200E-0001 -4.846088E-0001
 -1.554876E+0000  2.828864E+0000
  1.201475E-0001 -9.550780E-0001
 -3.983465E-0002 -2.948297E-0001
  7.175506E-0001  4.300710E-0001
 -1.585496E+0000  8.878298E-0001
  4.649754E-0001  7.374166E-0001
  3.394058E-0002 -7.486276E-0001
  3.461657E-0001  2.022701E+0000
 -2.290678E+0000  2.638024E-0001
 -1.069104E+0000 -1.942084E+0000
  3.217271E+0000 -1.500285E-0001
 -9.520026E-0001  2.620457E+0000
 -2.871837E+0000  7.188588E-0001
 -2.825989E-0001 -7.536181E-0001
  9.026593E-0001  1.788256E-0002
  2.208273E+0000  3.365106E+0000
 -3.528208E+0000  4.064084E-0001
 -1.532226E+0000 -2.678855E+0000
  2.128022E+0000 -1.551597E+0000
 -2.325271E+0000  2.481079E+0000
  1.484398E+0000 -2.425594E+0000
 -4.797593E-0001  1.270317E+0000
  1.748495E+0000  1.953745E+0000
 -1.091857E+0000  1.320176E+0000
 -1.001523E+0000 -1.491276E+0000
  5.945919E-0001  1.781840E+0000
  7.002447E-0001 -1.006868E+0000
 -3.919257E+0000 -1.260096E-0002
  3.292782E+0000 -5.303764E+0000
  1.531755E+0000  3.756587E-0001
 -2.550445E+0000  2.616506E+0000
 -1.011201E+0000 -4.022727E-0001
  1.912952E+0000 -3.832273E+0000
  5.579995E-0001 -6.402938E-0001
  1.481916E+0000  4.390147E+0000
 -1.154881E+0000  2.326203E+0000
 -2.538758E+0000 -1.867757E+0000
  2.906375E+0000 -3.479677E+0000
 -4.731423E-0001  5.517099E-0001
  1.179268E+0000  5.321917E-0001
 -2.950533E+0000  6.330300E-0001
 -1.449328E-0002 -1.098447E+0000
  4.759732E-0001 -3.219831E+0000
  1.734215E+0000 -2.764773E-0001
  2.188853E+0000  1.615493E-0001
 -4.338543E+0000  2.301561E+0000
  2.652209E+0000 -3.114956E+0000
 -4.678379E-0001  1.152006E+0000
 -1.922060E+0000  3.896084E+0000
 -3.750160E+0000 -6.310253E-0001
  1.328461E+0000 -4.471092E+0000
  1.611808E+0000  3.131533E+0000
  2.033262E+0000  4.815697E+0000
 -6.306722E+0000  6.614214E-0001
  2.319865E+0000 -6.495807E+0000
  4.238590E+0000  1.488035E+0000
 -1.755120E+0000  5.576894E+0000
 -6.244540E+0000 -2.170532E+0000
  2.035516E+0000 -5.810645E+0000
  4.255737E+0000  1.391754E+0000
 -1.444313E+0000  7.090326E+0000
 -6.079500E+0000 -3.422634E-0001
 -1.216099E+0000 -5.333227E+0000
  4.979244E+0000 -1.496740E+0000
 -1.856556E-0001  4.905900E+0000
 -2.009828E+0000 -2.793271E+0000
 -2.716245E+0000 -1.777801E+0000
  2.545432E+0000  5.253739E-0001
  6.526889E-0001  1.487039E-0001
 -2.450002E+0000  9.100432E-0002
 -1.045981E+0000 -9.440721E-0001
 -5.657226E-0001 -3.038090E+0000
  2.965368E+0000  1.298404E+0000
 -2.935887E+0000  1.911436E+0000
  6.428607E-0001 -2.939438E-0001
  2.458474E+0000  6.602634E-0001
  1.133843E+0000  4.989665E-0001
 -3.666296E+0000 -1.439122E+0000
  3.500328E-0001 -1.481568E+0000
  7.745045E-0001  2.054163E+0000
  8.161811E-0001  4.173982E-0001
 -2.758842E+0000 -3.535983E+0000
  2.874408E+0000 -1.703723E+0000
  2.922525E+0000  2.972170E+0000
 -3.508569E+0000  9.243244E-0001
  2.809956E-0002 -5.708791E+0000
  2.472336E+0000  3.100201E-0001
 -3.130620E-0001  5.133246E+0000
 -4.162762E+0000 -4.251559E-0001
  3.254109E+0000 -1.367267E+0000
  4.230283E+0000  1.759737E+0000
 -5.688642E+0000  4.323253E+0000
  7.544757E-0001 -2.857013E+0000
  7.036906E-0001 -2.358479E+0000
  1.654520E+0000  2.709864E+0000
 -2.091982E+0000  1.977617E+0000
 -2.645033E+0000 -1.829783E+0000
  3.724581E+0000 -1.650476E+0000
  2.583517E-0001  5.184405E+0000
 -5.339545E-0001 -1.301100E-0001
 -5.574059E+0000 -2.672495E+0000
  5.507862E+0000 -3.053884E+0000
  2.257333E+0000  4.781636E+0000
 -2.788043E+0000  2.461151E+0000
 -3.390134E+0000 -1.995678E+0000
  1.426283E+0000 -1.502533E+0000
  4.894064E+0000  2.581995E+0000
 -2.059656E+0000  3.084693E+0000
 -2.983254E+0000 -3.508863E+0000
 -3.075491E-0002 -1.700999E+0000
  3.298255E+0000  3.848234E+0000
 -2.182747E+0000  2.804155E+0000
 -3.174880E+0000 -2.170004E+0000
 -1.036986E-0001 -2.553930E+0000
  2.990693E+0000  4.115075E-0002
 -1.033677E+0000  4.335553E+0000
  1.702095E+0000  4.657492E-0001
 -1.476512E+0000 -2.518804E+0000
  1.239422E+0000 -2.025884E+0000
  2.641291E+0000  1.654888E+0000
 -2.575706E+0000  2.142107E+0000
 -1.080555E+0000 -3.690030E+0000
  2.395956E+0000 -2.223640E+0000
  2.830318E+0000  1.988367E+0000
 -1.965567E+0000  9.297727E-0001
 -1.326310E+0000  4.903764E-0001
  4.770433E-0001 -1.405239E+0000
  1.768202E+0000  1.010720E+0000
 -2.636738E+0000  3.916747E+0000
 -3.144243E+0000 -1.490033E+0000
  2.525382E+0000 -5.062291E+0000
  1.193529E+0000  1.969620E+0000
  3.737193E-0001  1.218107E+0000
 -1.459927E+0000 -5.393320E-0001
  3.376548E+0000 -2.693402E+0000
  1.971329E+0000  1.099139E-0001
 -8.743007E-0001  2.201046E+0000
 -2.421114E-0001 -1.343047E+0000
 -1.606983E+0000 -2.950982E-0001
  3.238722E+0000  1.058615E+0000
 -1.702601E+0000  1.897247E+0000
 -4.209993E-0001  3.654910E-0001
 -1.337563E-0001 -1.340067E+0000
  1.778630E+0000 -1.204370E+0000
  2.411950E+0000  2.370547E+0000
 -3.986384E+0000  3.153234E+0000
 -2.954944E+0000 -5.940400E-0001
  2.071780E+0000 -2.973607E+0000
 -5.305319E-0001  4.345044E+0000
 -7.927432E-0001  2.242099E+0000
 -2.636441E+0000 -5.098220E-0001
  1.479678E+0000 -4.988741E-0001
 -1.361421E+0000  2.664735E+0000
 -3.889804E-0001 -2.895452E-0001
  3.646654E-0001 -3.881702E-0001
 -7.619244E-0001  1.206888E+0000
  2.694844E+0000 -9.534529E-0001
 -4.619653E+0000  1.504193E+0000
  1.055620E+0000 -1.409283E+0000
  7.852502E-0001 -1.053937E+0000
 -1.319825E+0000 -1.764632E+0000
  3.967138E+0000  1.111451E+0000
  5.620646E-0001  2.571112E+0000
 -2.845614E+0000 -1.634144E+0000
  4.340072E+0000 -3.639243E+0000
  5.534649E-0001  2.969910E+0000
 -2.434751E+0000  9.235084E-0001
 -2.310734E-0001 -2.853780E+0000
  1.136554E-0001  1.762780E+0000
  1.351590E+0000  4.072305E-0001
 -4.327642E-0001  2.599112E-0001
 -1.983297E-0001  1.025405E+0000
  3.231156E+0000 -8.327475E-0002
 -1.029897E+0000  2.394770E+0000
 -1.494151E+0000 -1.552550E-0001
  8.527700E-0001 -7.626516E-0001
  6.520647E-0001 -2.054471E+0000
  2.452867E+0000  1.045654E+0000
 -5.069791E-0001  4.831751E-0001
 -2.903695E+0000 -2.245295E+0000
  2.761799E+0000 -2.067015E+0000
  1.460213E+0000  1.684137E+0000
 -2.778599E+0000  1.426758E+0000
  2.253713E+0000 -3.892633E-0001
 -9.733475E-0002  3.184566E+0000
 -9.216663E-0001 -5.478154E-0001
  2.504901E-0002 -1.889671E+0000
  1.363082E+0000 -3.477149E-0001
 -8.980167E-0001  2.096934E+0000
  1.829844E-0002 -4.754374E-0001
 -1.507943E+0000  1.830984E+0000
  1.454341E+0000 -6.303820E-0001
 -4.282187E-0001 -1.865347E-0001
 -1.120901E-0001  6.728891E-0001
  4.804750E-0001 -3.551908E+0000
  1.628480E+0000 -1.836550E-0001
  1.748975E+0000  2.617623E+0000
 -2.698325E+0000  2.814810E+0000
 -2.147703E+0000 -7.540046E-0001
  6.125110E+0000 -2.511599E+0000
 -3.073941E+0000  3.021975E+0000
 -3.021467E+0000 -4.631730E-0001
 -2.516007E+0000 -4.662994E+0000
  5.182819E+0000  1.716365E+0000
 -1.511951E+0000  5.756531E+0000
 -4.311620E+0000  4.226457E-0001
  1.177704E+0000 -5.194615E+0000
  2.788022E+0000  2.462719E-0001
  1.479707E+0000  2.871929E+0000
 -5.874999E+0000  9.066372E-0001
  2.359589E+0000 -4.800669E+0000
  1.077017E+0000  3.329414E+0000
  1.811666E+0000  1.022801E+0000
 -4.527249E+0000 -6.296743E-0001
  2.293466E+0000 -3.360183E+0000
  3.165309E+0000  1.205757E+0000
 -2.310509E+0000  1.891095E+0000
 -1.088842E+0000 -4.717670E+0000
  2.454316E+0000 -1.258990E+0000
  3.134226E+0000  3.468607E+0000
 -2.688309E+0000  2.341043E+0000
  6.398033E-0001 -1.358740E-0001
  7.557082E-0001 -2.537649E+0000
  1.688169E+0000  1.930022E+0000
  5.351776E-0001  2.286113E+0000
 -1.606756E+0000  9.754869E-0001
 -2.267560E+0000 -2.456300E+0000
  2.160004E+0000 -3.985137E+0000
 -1.570277E-0001  1.289186E+0000
  1.048253E+0000  7.670495E-0001
 -3.030989E+0000 -3.699199E+0000
  3.352274E+0000 -2.736142E+0000
  2.395178E+0000  5.197851E-0001
 -2.476201E+0000  4.495168E+0000
 -1.820428E+0000 -1.956561E+0000
 -2.233392E-0001 -1.144684E+0000
  2.604257E+0000  3.124075E+0000
 -1.675273E+0000  4.064589E+0000
 -2.307307E+0000 -2.547897E+0000
  1.279856E+0000 -2.207725E+0000
  1.980814E+0000  2.839363E+0000
 -1.245844E+0000  4.833133E+0000
 -4.735076E+0000 -1.503227E+0000
  9.504105E-0001 -4.626087E+0000
  2.834464E+0000  2.930307E+0000
  5.128506E-0001  1.991549E+0000
 -2.868545E+0000 -8.855495E-0001
  1.030666E+0000 -4.154004E+0000
  9.913702E-0001 -9.558146E-0002
 -4.825485E-0001  3.319322E+0000
 -3.174753E+0000 -3.841799E+0000
  7.770778E-0001 -5.213790E-0001
  5.185077E+0000  1.933014E+0000
 -4.512493E+0000  3.077475E+0000
 -4.260824E-0001 -1.271749E+0000
  3.403425E+0000 -1.480745E+0000
  7.627943E-0001  3.566612E+0000
 -1.132310E+0000  3.100887E+0000
 -1.038449E+0000 -1.956956E-0001
  3.814644E-0001 -1.592968E+0000
  2.974657E-0001  5.555165E-0001
 -1.388198E+0000  4.551169E-0001
  2.357509E-0001 -1.289456E-0001
  6.706348E-0001 -6.717644E-0001
 -2.168748E+0000 -1.974362E+0000
  2.736504E+0000 -9.092111E-0001
  1.152626E-0001  1.809922E+0000
 -3.155296E+0000  4.796610E-0002
  2.174751E+0000 -3.603619E+0000
 -1.658297E+0000  1.798934E+0000
  1.742281E+0000  2.428316E+0000
 -2.367940E+0000 -7.224701E-0001
 -2.194242E-0001 -1.060072E+0000
  1.067720E+0000 -1.362967E+0000
 -1.595416E-0001  2.052391E+0000
  3.782853E-0001 -2.467892E+0000
  1.986554E-0001 -1.282195E+0000
  1.265941E+0000  2.470851E+0000
 -1.799384E+0000  2.741093E-0001
 -2.936255E+0000 -3.440126E-0001
  8.088530E-0001 -1.257617E+0000
 -1.560733E-0001  1.360128E+0000
 -1.165847E+0000  3.234799E-0001
  5.612359E-0001 -2.497201E+0000
 -1.062201E+0000  1.874395E+0000
  4.632427E+0000 -3.511781E-0001
 -2.498408E+0000 -1.282416E+0000
  6.138698E-0001 -1.007643E+0000
 -1.703690E+0000  3.459778E-0001
  1.317625E+0000 -3.312470E-0001
 -2.617355E+0000  1.591470E+0000
  4.812131E-0001  7.749444E-0001
  7.818280E-0001  4.609865E-0001
 -7.473017E-0001  2.450570E-0001
 -2.366201E-0001  1.535965E+0000
 -6.025685E-0001 -2.534093E+0000
 -6.396787E-0001  2.552419E-0001
  1.055368E+0000 -1.756110E+0000
  5.779575E-0001 -7.830233E-0002
  3.650496E-0001 -8.961494E-0002
 -1.752574E+0000 -2.571960E-0001
 -3.550933E-0001  2.448642E+0000
  2.006985E+0000  3.130805E-0001
 -3.652841E+0000  8.342384E-0002
  7.949848E-0001 -2.251415E+0000
  9.576626E-0001  1.003988E+0000
 -3.413475E+0000  4.953791E-0001
  3.200770E+0000  4.632259E-0002
 -2.490828E+0000 -1.440628E+0000
  1.067852E+0000  2.270316E-0001
  6.441288E-0001  1.065521E-0001
 -2.319660E+0000  3.498225E-0001
  1.172064E+0000 -1.379021E+0000
  2.227166E+0000  2.068671E+0000
 -1.503566E+0000  3.474748E+0000
 -7.023815E-0002 -3.795012E+0000
  2.053978E+0000 -6.372648E-0001
  5.574722E-0001  2.650167E+0000
 -1.636332E+0000  1.171883E+0000
 -1.148750E+0000 -9.568162E-0001
  9.598753E-0001 -3.662174E+0000
 -3.227983E-0001  6.299657E-0002
  1.844290E+0000  2.568731E+0000
  2.554392E-0002 -2.201000E-0002
 -1.582094E+0000  1.263291E-0002
  5.229856E-0001 -5.951502E-0001
  1.325770E+0000  4.397602E-0001
 -4.184131E-0001 -1.014988E+0000
 -7.639612E-0001  3.182676E-0001
  4.651005E+0000  3.115129E-0001
 -2.046099E+0000  2.645156E+0000
 -1.155449E+0000 -1.349721E+0000
  1.930379E+0000  2.270459E+0000
 -2.530526E+0000  7.511397E-0001
 -1.077253E+0000 -4.224224E-0001
  1.401196E+0000 -9.945186E-0001
  1.946561E+0000 -2.050720E+0000
 -6.881541E-0001  2.090052E+0000
  2.636258E-0001 -1.891938E+0000
 -2.133186E+0000 -1.642266E+0000
  4.969916E+0000 -2.001994E+0000
  3.988081E-0001  3.454880E+0000
 -2.571414E+0000  1.718574E+0000
 -4.565906E-0001 -1.951585E+0000
  2.943268E+0000 -1.573329E+0000
 -9.766446E-0001  3.677846E+0000
 -3.400461E+0000 -5.129897E-0001
 -4.271623E-0001 -2.317015E+0000
  2.265504E+0000 -5.458324E-0001
 -5.080928E-0002  2.832241E+0000
 -3.041291E+0000  1.297987E+0000
 -1.120299E-0001 -1.136212E+0000
  2.229232E+0000 -6.503599E-0001
 -1.293268E+0000 -5.786721E-0001
 -3.489276E-0001 -2.076491E-0001
  9.764559E-0001  7.851951E-0001
 -1.001620E-0001  1.025111E-0001
 -1.727756E+0000  9.836103E-0001
  6.942647E-0001 -3.056441E+0000
 -1.666043E+0000  8.880493E-0001
  4.427520E+0000  6.054827E-0001
 -4.157493E+0000  4.245622E+0000
 -5.217286E-0001 -3.615265E+0000
  8.342995E-0001 -2.064232E+0000
  3.913019E+0000  2.782559E+0000
 -2.185727E+0000  3.996989E-0001
 -2.752909E+0000 -2.385077E+0000
  3.276271E+0000 -2.263185E+0000
  6.156356E-0001  1.484980E+0000
 -3.845695E+0000  2.628378E+0000
  1.424976E+0000 -1.654797E+0000
  1.270409E+0000 -1.818393E-0001
  7.126558E-0001  1.347910E+0000
  5.485590E-0002  9.269165E-0002
 -8.890853E-0001 -1.250085E+0000
  2.316370E+0000 -7.724413E-0001
 -1.859987E-0001  2.071807E+0000
 -1.122580E+0000 -9.070502E-0002
 -9.222084E-0001 -1.271263E+0000
  6.764160E-0002 -1.331584E-0001
  3.568124E+0000 -8.310341E-0001
 -2.529281E+0000  1.118997E+0000
 -2.312000E+0000 -1.275372E+0000
  3.889701E+0000 -2.196863E+0000
 -2.846854E+0000  1.539020E+0000
  1.642954E+0000  4.530226E-0001
  1.472761E+0000 -1.792082E+0000
  1.664479E-0001  8.796085E-0001
  3.204437E+0000 -2.125977E+0000
 -2.439798E+0000  4.990352E-0001
  2.718904E+0000 -1.844662E+0000
  1.074592E+0000  1.176646E+0000
 -2.621200E+0000 -1.761892E+0000
  3.977668E-0001 -4.591743E+0000
  8.901188E-0001  2.027534E+0000
  2.531583E-0001  4.913832E+0000
 -2.724042E+0000  3.438157E-0001
  3.271862E-0001 -4.120986E+0000
  3.509232E+0000  1.831521E+0000
 -8.666448E-0001  1.791863E+0000
 -2.745529E+0000 -1.117913E+0000
  1.490428E+0000 -3.011225E+0000
  4.795986E-0002  2.268566E+0000
 -1.761466E-0001  2.556957E-0001
 -1.911907E-0001 -1.789975E+0000
  1.259799E+0000  1.047547E+0000
 -4.732789E-0001 -8.713376E-0001
  3.690947E-0002 -2.312997E+0000
  2.397623E+0000 -2.567649E+0000
  1.788646E+0000  2.649028E+0000
 -2.003026E+0000 -2.960961E-0001
  2.697986E-0001 -1.025258E+0000
  1.656009E+0000  4.020869E-0001
 -2.179219E-0001  2.761118E+0000
 -1.665780E+0000 -8.160704E-0001
  5.737684E-0001 -2.581725E-0001
  2.242240E+0000  1.017101E+0000
 -9.691849E-0001  1.193778E+0000
 -4.737461E+0000 -3.930107E-0001
  4.142895E+0000 -3.455519E+0000
  1.205232E+0000  1.756795E+0000
  6.787805E-0002  2.811345E+0000
 -2.406102E+0000 -3.584638E+0000
  2.642498E+0000 -2.415269E+0000
  2.322496E+0000  3.101463E+0000
 -2.620218E+0000  2.497005E+0000
 -9.562625E-0001 -4.059233E+0000
  2.979851E+0000 -2.055507E+0000
 -3.588326E-0001  2.944486E+0000
 -3.747648E-0001 -6.366696E-0001
 -1.221501E+0000 -2.852958E+0000
  2.529456E+0000 -3.345294E-0001
  6.443713E-0001  3.355075E+0000
 -2.919275E+0000 -4.312734E-0001
 -4.642744E-0001 -4.592101E+0000
  4.114537E+0000 -3.081671E-0001
 -3.912562E-0001  5.872331E+0000
 -3.454568E+0000  9.987292E-0001
  8.411387E-0002 -3.932543E+0000
  2.171449E+0000 -3.670874E+0000
  2.624821E+0000  2.279763E+0000
 -3.767348E+0000  2.696089E+0000
 -2.486798E+0000 -2.084572E+0000
  2.995773E+0000 -5.641201E+0000
  1.579393E-0003  3.840124E+0000
 -6.255048E-0001 -1.506628E-0001
 -3.360127E-0001 -1.682625E+0000
  5.003689E-0001 -7.319936E-0001
  1.349010E+0000  1.018632E+0000
 -2.404086E+0000  6.277589E-0001
 -4.627363E-0001 -7.420742E-0001
  2.366381E+0000  1.001174E+0000
 -3.877456E+0000  2.147481E+0000
  3.166775E+0000 -2.681900E+0000
  1.301376E+0000  8.216714E-0001
  7.851062E-0001  1.868538E+0000
 -3.781266E+0000 -5.721154E-0001
 -1.131708E+0000 -2.119158E+0000
  5.294521E+0000 -2.083020E+0000
 -3.137805E+0000  4.092710E+0000
 -9.953897E-0001 -1.193781E+0000
  6.268668E-0001 -4.084019E+0000
  1.177180E+0000  1.219135E+0000
  2.067188E+0000  1.481151E+0000
 -2.610476E-0001 -7.809654E-0001
 -1.678525E+0000 -9.920978E-0001
  1.879305E+0000 -1.026352E+0000
 -1.338352E+0000 -8.015401E-0002
  1.247354E+0000  1.724179E-0002
  2.279140E-0001  2.108552E+0000
 -3.037098E-0001 -2.372604E+0000
  6.031975E-0001 -2.666380E+0000
  2.329211E+0000 -1.588670E+0000
  1.012672E-0001  9.035341E-0002
 -2.781648E+0000  2.006619E+0000
 -1.427632E+0000 -1.440748E+0000
  1.179840E+0000 -3.907766E+0000
  1.439876E+0000  1.837531E+0000
 -8.377118E-0001  3.535507E+0000
 -2.617906E+0000 -6.925419E-0001
  9.699102E-0001 -3.191918E+0000
  1.205447E+0000 -5.999123E-0001
  2.729085E-0001  5.128642E+0000
 -2.452440E+0000  2.160744E+0000
 -2.312909E+0000 -5.484301E+0000
  3.343881E+0000 -1.105110E+0000
  2.838236E+0000  5.358289E+0000
 -3.477014E+0000  8.296029E-0001
 -1.312464E-0001 -5.084311E+0000
  3.039371E+0000 -2.328082E-0001
  3.502954E+0000  1.654473E+0000
 -3.005086E+0000  2.339410E+0000
 -4.875250E-0001 -3.114244E+0000
  1.887607E+0000 -3.290478E-0001
  2.365213E+0000  2.383336E+0000
 -4.374526E+0000  1.404585E+0000
  1.398491E+0000 -4.230731E+0000
  1.163219E+0000  1.494847E+0000
 -2.752870E+0000  3.050461E+0000
  5.055685E-0001 -3.005122E+0000
  8.006226E-0001  1.097635E+0000
  2.421320E+0000  1.032204E+0000
 -3.425255E+0000  1.153202E+0000
  7.714669E-0001 -3.018578E+0000
  1.233226E+0000 -1.427197E+0000
  4.522697E-0001  8.643381E-0001
 -7.734308E-0001  7.374636E-0001
  7.035954E-0001 -3.668232E-0001
 -2.353685E+0000 -4.692094E-0001
 -5.702516E-0002 -6.636270E-0001
  4.039580E+0000  2.945170E+0000
 -5.151052E+0000  3.742578E+0000
 -3.214247E-0001 -1.658617E-0001
  2.996250E-0001 -1.813817E+0000
  1.911729E+0000  2.739161E+0000
 -1.939827E+0000  3.802105E+0000
 -3.389166E+0000 -1.935916E+0000
  3.056458E+0000 -2.064346E+0000
  5.690003E-0001  1.471404E+0000
 -2.839824E+0000  3.895769E+0000
 -1.623462E+0000 -3.093886E+0000
  4.177000E-0001 -2.931544E+0000
  2.189590E+0000  3.589095E+0000
 -2.764011E+0000  1.715271E+0000
 -2.546066E+0000 -3.107478E+0000
  3.681582E+0000 -2.172266E+0000
 -7.092358E-0001  3.618436E+0000
 -1.324336E+0000  1.116586E+0000
 -9.234659E-0001  6.296547E-0001
  3.662409E-0001 -3.380063E-0001
  7.878559E-0001  1.862191E+0000
  7.241519E-0001  2.599555E+0000
 -2.197372E+0000 -1.418585E+0000
  2.090032E+0000 -1.359416E+0000
  1.292855E+0000  1.855073E+0000
 -4.870979E-0001  2.718300E+0000
 -2.212043E+0000 -3.100988E+0000
  1.341988E+0000 -2.447580E+0000
  2.869084E+0000  1.158670E+0000
 -1.062612E+0000  1.957754E+0000
 -4.113000E+0000  1.538773E+0000
  2.068694E+0000 -2.181152E+0000
 -3.631898E-0001 -6.753904E-0001
  2.074232E+0000  1.424725E+0000
 -1.660335E+0000 -6.873959E-0001
 -2.360903E+0000 -1.865720E+0000
  3.327774E+0000 -1.393023E+0000
  1.833136E-0001  3.776836E+0000
 -2.320248E+0000  8.804369E-0001
 -7.222976E-0001 -3.292455E+0000
  3.977109E+0000  8.872107E-0001
 -2.458914E-0001  4.173052E+0000
 -5.655322E+0000  1.030241E+0000
  7.549552E-0001 -5.408503E+0000
  1.549358E+0000 -2.553670E+0000
  1.065753E+0000  3.540567E+0000
 -2.244615E+0000  1.255175E-0001
 -2.049919E+0000 -3.481626E+0000
  3.923009E+0000 -1.683226E+0000
  1.871284E-0001  2.910455E+0000
 -2.469131E-0001  1.467518E+0000
 -2.591381E-0001 -1.532631E+0000
  3.565157E-0001 -1.306353E+0000
  8.918266E-0001 -7.240842E-0001
 -5.063318E-0002  1.909357E+0000
  2.419049E-0001  8.462959E-0002
 -1.666335E+0000 -2.133861E-0002
  1.175414E+0000 -9.579317E-0001
 -2.305068E-0001  7.996312E-0001
 -1.220541E+0000  2.143839E+0000
  4.360428E-0001 -3.855523E+0000
  1.796043E+0000 -1.784348E+0000
  1.372096E+0000  2.646762E+0000
 -2.765553E+0000  1.374911E+0000
 -1.180848E+0000 -2.341018E+0000
  2.101412E+0000 -1.004108E+0000
  1.917480E+0000  6.240748E+0000
 -2.216721E+0000  1.605295E-0001
 -2.394605E+0000 -1.643806E+0000
  2.667952E+0000 -4.256092E+0000
  1.181961E+0000  4.854709E-0001
 -1.329566E-0001  2.503920E+0000
 -4.568736E-0001 -2.049674E+0000
 -5.576332E-0001 -3.382369E+0000
  3.325639E+0000  3.665765E+0000
 -1.989196E+0000  3.295270E+0000
 -5.036216E+0000 -7.727402E-0001
  4.100309E+0000 -3.637883E+0000
  8.142518E-0001  2.936253E+0000
 -9.344723E-0001  2.106213E+0000
 -7.617755E-0001 -5.287262E+0000
  2.590763E+0000 -1.690534E+0000
  1.879206E+0000  3.535297E+0000
 -1.751840E+0000  1.114645E+0000
 -2.165641E+0000 -2.546331E+0000
  1.638774E+0000 -3.111876E+0000
  3.197806E+0000  4.313419E+0000
 -3.792325E+0000  9.217306E-0001
 -1.526158E+0000 -4.329178E-0001
  2.454408E+0000 -8.495596E-0001
 -2.005917E+0000  8.163356E-0001
  1.732309E+0000 -2.951091E-0001
 -4.758918E-0001 -1.962331E+0000
  7.129886E-0001  7.741841E-0001
 -3.713772E-0001 -4.115594E-0001
  7.486585E-0001 -1.183731E-0001
 -2.208387E+0000  1.469652E+0000
  1.089496E+0000 -1.805845E-0001
 -6.313367E-0001 -3.147934E-0001
  2.237158E+0000  2.140223E+0000
  2.593032E+0000  1.399825E+0000
 -4.987004E+0000  3.056209E+0000
 -7.925701E-0002 -2.837634E+0000
  2.850057E+0000 -2.642884E+0000
  1.897589E+0000  3.399066E+0000
 -6.218363E-0001  2.590124E-0002
 -1.686869E+0000  1.747706E+0000
  9.751297E-0001 -1.468539E+0000
  2.193595E+0000 -5.109644E-0001
 -1.368579E+0000 -7.143844E-0002
  8.810144E-0001 -9.971578E-0001
  5.197280E-0001 -1.161029E+0000
 -1.197942E+0000  4.879573E-0001
  1.742976E+0000  5.251276E-0001
 -1.320108E+0000  1.469828E+0000
 -2.153932E+0000 -1.598469E+0000
  7.241630E-0001 -1.467137E+0000
  1.993461E+0000 -8.282439E-0001
 -1.774498E+0000 -2.728981E-0001
 -1.257651E+0000 -2.034101E+0000
  1.296355E+0000 -1.304327E+0000
 -1.508504E-0001  3.816006E+0000
 -1.416459E+0000 -5.477444E-0001
  2.400580E+0000 -2.088848E+0000
  5.274818E-0001  4.604357E-0001
 -1.616824E+0000  1.602485E+0000
 -8.041295E-0001  7.799879E-0001
  3.259041E+0000 -1.522483E+0000
 -2.889786E+0000  3.546758E+0000
  1.446845E+0000 -1.464816E+0000
 -3.508498E-0001 -2.408962E+0000
  5.513886E-0001 -2.477936E+0000
  3.434123E+0000  6.143793E-0001
 -3.623587E+0000  9.511505E-0001
  1.159385E+0000 -3.290459E+0000
  3.404568E+0000  5.072104E-0001
 -5.875843E-0001  2.279390E+0000
 -2.192227E+0000 -2.324153E-0001
  9.810027E-0001 -3.301583E+0000
  2.464975E+0000 -1.001283E+0000
 -8.311609E-0001  1.179290E+0000
  1.120642E-0001  3.165142E-0001
 -3.854988E+0000  2.225885E-0001
  1.376659E+0000 -1.636822E+0000
 -5.525453E-0001  2.726068E+0000
  5.009148E-0001  1.024021E+0000
 -2.861938E+0000  6.117730E-0001
 -8.577885E-0001 -2.147645E+0000
  2.071483E+0000 -7.901274E-0001
 -1.751426E+0000  2.269827E+0000
 -6.035734E-0001 -5.705029E-0001
 -2.508965E-0001 -1.368626E+0000
 -1.012584E+0000  1.736751E+0000
 -7.502349E-0001  1.971207E+0000
 -8.184901E-0001 -1.214273E+0000
  4.662811E-0001 -7.693322E-0001
  1.567384E+0000  5.412656E-0001
 -1.510315E+0000  2.296811E+0000
  2.019796E-0001 -2.603328E+0000
 -4.124119E-0001 -6.384752E-0001
  1.313832E+0000  2.185228E+0000
 -2.819251E-0001  8.712956E-0001
 -1.109864E+0000  7.269723E-0001
  1.677638E+0000 -1.793806E+0000
  3.568918E-0001  1.989997E+0000
 -2.185233E-0001 -7.907838E-0002
 -2.759386E+0000  9.795095E-0001
  3.204490E+0000 -7.609354E-0002
 -9.534407E-0001  1.661106E+0000
 -1.206176E+0000  1.845272E-0001
 -1.140332E-0001 -3.034098E+0000
 -9.434906E-0001 -7.562826E-0001
  1.151484E+0000  4.611760E-0001
 -3.829902E+0000  1.137787E+0000
  5.719672E-0001 -2.304246E+0000
  1.753925E-0001 -6.900329E-0001
  1.421507E+0000  4.588812E-0001
 -1.066632E-0001  1.058737E-0001
 -1.438827E+0000 -2.359151E-0001
 -7.639682E-0001  3.849682E-0001
  6.970199E-0001 -9.305470E-0003
  5.908986E-0002 -6.698871E-0001
 -1.168743E+0000  9.558214E-0001
 -2.823296E-0001  1.748938E+0000
 -4.121535E-0001 -1.742493E-0001
  1.559283E+0000 -1.578119E+0000
  1.172297E+0000  2.522706E-0001
 -2.023428E-0002  1.806555E+0000
 -1.267251E+0000  8.083425E-0001
  1.485004E+0000  6.372545E-0001
 -7.366687E-0001  2.047601E-0001
 -1.187901E+0000  8.782742E-0001
 -7.453239E-0001  2.022599E+0000
  8.767234E-0001 -2.895489E+0000
 -6.084789E-0001 -3.388549E-0001
  1.012597E+0000 -6.134304E-0002
 -4.769214E-0002 -2.230032E+0000
 -5.998098E-0002  1.794622E+0000
  2.429471E+0000  1.310764E+0000
 -4.258456E+0000  5.088820E-0001
 -2.589603E-0001 -9.082328E-0001
  1.109833E+0000  1.021854E+0000
 -2.185105E+0000  2.003995E+0000
  2.260991E+0000 -1.261644E+0000
 -1.359532E+0000 -1.479834E+0000
  1.920607E+0000  1.390488E+0000
  3.162292E+0000  1.260036E+0000
 -4.329696E+0000  2.061495E+0000
 -1.525290E-0001 -2.506145E+0000
  1.054170E+0000  6.286450E-0002
  6.908600E-0001  1.843639E+0000
 -1.810333E-0001 -5.857105E-0001
 -3.123330E+0000  1.739398E+0000
  2.937765E+0000 -1.020616E+0000
  4.857275E-0001  2.862023E+0000
 -1.646573E+0000  1.674894E+0000
 -2.448819E+0000 -1.041375E+0000
 -1.313297E-0002 -2.292793E-0001
  2.846509E+0000  1.243418E+0000
 -3.392492E+0000  2.836504E+0000
 -5.563094E-0001 -2.443167E+0000
 -5.905174E-0001 -3.883609E-0001
  1.128701E+0000  4.658450E-0001
 -1.622920E+0000  2.976494E+0000
 -2.085570E+0000 -9.866803E-0001
  1.179786E+0000 -1.789487E+0000
  2.445871E+0000  2.181668E+0000
 -1.449116E-0001  1.402081E+0000
 -3.283644E+0000 -1.113548E+0000
  2.042287E+0000 -3.869636E+0000
  2.705355E+0000  2.595839E+0000
 -3.022003E+0000  4.688327E-0001
  2.975274E-0001 -2.773460E+0000
  3.983059E+0000 -2.730401E+0000
  5.186157E-0001  4.384966E+0000
 -4.239658E+0000  4.349592E+0000
 -5.895880E-0001 -5.192814E+0000
  2.363957E+0000  5.969548E-0001
  3.956651E+0000  4.462913E+0000
 -7.432376E+0000  3.147466E+0000
 -6.695145E-0001 -3.934785E+0000
  2.899194E+0000 -6.798096E-0001
  1.372542E+0000  2.342209E+0000
 -4.312591E+0000 -2.080519E+0000
  8.645915E-0001 -4.845655E+0000
  4.259955E+0000 -1.231458E+0000
 -2.304800E+0000  5.731559E+0000
 -1.439310E+0000 -1.719045E+0000
 -1.256039E+0000 -3.204618E+0000
  3.705935E+0000  1.193265E-0001
  7.876563E-0001  1.778123E+0000
 -1.724391E+0000 -2.338377E+0000
  1.254143E+0000 -2.123765E-0001
  8.328338E-0001 -2.045535E+0000
 -2.236994E+0000  2.683234E+0000
  1.653030E-0001  8.835057E-0001
 -3.907592E+0000 -5.446370E-0001
  3.431290E+0000 -4.578859E-0001
 -6.387354E-0001  3.969837E+0000
 -2.168074E+0000 -1.316901E+0000
 -4.652342E-0001 -1.270589E+0000
  3.158839E+0000  1.824118E+0000
 -9.527257E-0001  3.131094E+0000
 -4.262304E+0000 -6.129508E-0001
  3.121286E+0000 -3.611078E+0000
  2.892315E+0000  3.553055E+0000
 -3.422564E-0001  2.454484E+0000
 -1.928163E+0000 -1.470208E+0000
  2.425360E+0000 -5.081735E+0000
 -7.983543E-0001  1.274744E+0000
  2.670229E-0001  1.012844E+0000
 -1.798328E+0000  1.525579E-0001
 -3.505798E+0000 -2.256931E+0000
  4.154886E+0000 -3.291456E+0000
  1.405988E+0000  3.340160E+0000
 -1.955975E+0000  2.292865E+0000
 -4.112798E+0000 -8.432103E-0001
  4.253124E+0000 -2.276943E+0000
 -9.991707E-0002  1.933900E+0000
 -1.399795E+0000  1.188857E+0000
  8.020984E-0001 -5.154722E-0001
 -1.039722E+0000 -1.203983E+0000
  1.440155E+0000 -1.180142E+0000
 -8.612322E-0001  1.103555E+0000
 -3.731848E+0000  1.031562E+0000
  2.539709E+0000 -2.359887E+0000
  9.030536E-0001  8.398610E-0001
 -1.076826E+0000  3.212366E-0001
 -1.090632E+0000  4.374663E-0001
  3.171871E+0000 -1.060667E+0000
  2.268702E-0001  1.764295E+0000
  1.662225E+0000  2.130055E+0000
 -1.357822E+0000 -7.906740E-0001
 -1.411473E+0000 -4.558187E-0001
  1.945478E+0000 -1.651289E+0000
  4.112162E-0001  1.940425E+0000
 -1.186043E+0000  3.977960E-0002
 -3.056953E+0000 -1.570367E+0000
  2.895455E+0000 -1.117746E+0000
  1.849098E-0001  3.241191E+0000
 -1.351983E+0000  1.763436E+0000
 -1.816944E+0000 -9.500599E-0001
  2.686336E+0000  5.670215E-0001
 -4.329969E-0001  2.673222E+0000
 -2.270638E+0000  3.690414E-0002
  3.159875E+0000 -4.318621E+0000
  7.020602E-0001  2.123238E+0000
 -8.913902E-0001  2.116434E+0000
 -2.697668E+0000 -4.299543E+0000
  3.146140E+0000 -1.987502E+0000
  3.444458E+0000  3.107845E+0000
 -6.462831E+0000  5.647776E+0000
  2.103289E+0000 -2.562849E+0000
 -3.081441E+0000 -1.768334E+0000
  2.065482E+0000  2.132913E+0000
 -5.256595E-0001  1.414602E+0000
 -2.344858E+0000 -1.218071E+0000
 -4.337903E-0001  1.027205E-0001
  3.118398E+0000 -2.920113E-0001
 -1.227815E+0000  3.089095E+0000
 -1.892207E+0000 -1.076903E+0000
  3.752229E-0001 -9.953747E-0001
  1.348805E+0000  4.867916E+0000
 -2.271913E+0000  1.332806E+0000
 -3.261858E-0001 -2.380721E+0000
 -1.316936E+0000 -3.297349E+0000
  4.417672E+0000 -5.903646E-0001
 -8.795978E-0001  4.081402E+0000
 -6.455320E-0001 -2.487137E+0000
  1.360747E+0000 -2.563389E-0001
  7.511205E-0001  2.299950E+0000
 -2.117207E+0000 -2.200103E+0000
 -6.363663E-0001 -3.746434E+0000
  3.560337E+0000 -7.802858E-0001
  7.546700E-0001  1.917174E+0000
 -7.520623E+0000  2.423637E+0000
  1.678437E+0000 -4.267427E+0000
  8.222190E-0001 -2.790278E-0001
  9.319735E-0001  3.444656E+0000
 -2.462926E+0000  1.222411E+0000
 -1.725332E+0000 -3.611619E-0001
  4.923552E-0001 -2.599472E+0000
  9.677283E-0001  2.215530E+0000
 -2.304260E+0000  4.195875E+0000
 -1.949673E+0000 -5.414547E+0000
  8.438302E-0001 -2.919528E+0000
  3.100769E+0000  3.395621E+0000
 -6.249947E-0001  9.441959E-0001
 -5.721474E+0000 -5.510800E-0001
  3.176066E+0000 -5.114763E+0000
  4.996415E+0000  1.678339E+0000
 -2.178259E+0000  3.426277E+0000
 -3.148777E+0000 -2.114257E+0000
  1.234232E+0000 -4.086380E+0000
  3.295872E+0000  3.459885E-0001
 -1.383081E-0002  5.071736E+0000
 -3.771528E+0000 -1.721832E+0000
  3.194826E-0001 -5.481689E+0000
  5.026873E+0000 -1.702119E-0001
 -1.450034E+0000  4.805599E+0000
 -3.000452E+0000 -6.690543E-0001
 -1.249070E+0000 -5.398216E+0000
  4.384891E+0000 -1.222905E+0000
 -9.270864E-0001  5.071321E+0000
 -5.034479E+0000 -1.335660E+0000
 -3.408032E-0001 -4.500134E+0000
  2.030602E+0000  6.828604E-0001
  2.201396E+0000  4.313295E+0000
 -2.956867E+0000  2.253686E+0000
 -2.644307E+0000 -2.460881E+0000
  2.776324E-0001 -2.647258E+0000
  1.118897E+0000  4.138433E+0000
 -1.606038E+0000  1.670271E+0000
 -1.820529E+0000 -1.408283E+0000
  5.303597E-0001 -2.026799E+0000
  1.236587E+0000  3.650066E-0001
 -3.555765E+0000 -7.523201E-0001
  1.319840E+0000 -1.253040E+0000
  2.858378E-0001  2.816002E-0001
 -1.480463E-0001  1.643943E+0000
 -2.721619E-0001  7.899213E-0001
 -9.386594E-0001 -3.249305E-0001
  9.900166E-0001 -4.743353E-0001
 -3.661281E+0000  6.086851E-0001
  1.668921E+0000 -2.585809E+0000
  1.153329E+0000 -1.134163E-0001
  9.770099E-0001  1.159370E+0000
 -2.492011E+0000  2.504026E+0000
 -1.898372E+0000 -3.067314E+0000
 -4.146549E-0001 -1.151301E+0000
  1.236093E+0000  1.258474E+0000
 -2.366393E+0000  3.069449E+0000
 -3.126934E-0001 -1.380066E+0000
  1.563202E-0001 -7.694213E-0001
  3.197163E+0000  1.444440E+0000
 -2.346703E+0000  1.402056E+0000
 -1.288976E+0000 -2.322153E+0000
 -8.229349E-0001 -2.360585E+0000
  3.890453E+0000  1.648277E+0000
 -2.602357E+0000  2.398046E+0000
 -2.114499E+0000 -4.236663E+0000
  2.198881E+0000 -1.260993E+0000
  4.293073E+0000  3.166835E+0000
 -4.576341E+0000  3.853755E+0000
  7.661081E-0001 -5.206627E+0000
  3.031744E+0000 -1.560053E+0000
 -1.489866E-0001  3.692545E+0000
 -8.360773E-0001  2.912125E+0000
 -2.884004E+0000 -1.883023E+0000
  9.669472E-0001 -1.468684E+0000
  1.388113E+0000  2.151047E+0000
  7.063393E-0001  3.223639E+0000
 -2.915133E+0000 -1.426663E+0000
  3.315389E+0000 -3.470542E+0000
  3.257427E+0000  1.498753E+0000
 -2.782528E+0000  3.096496E+0000
 -4.596596E+0000 -1.066207E+0000
  1.465212E+0000 -3.732423E+0000
  2.013630E+0000 -1.396314E+0000
 -1.467630E+0000  4.949181E+0000
 -1.751184E+0000  1.704446E-0001
  1.493757E+0000 -2.179838E+0000
 -4.085179E-0001  1.743590E+0000
  1.050598E+0000  1.418363E-0001
 -5.000226E-0001  6.720488E-0001
 -2.283134E-0002  2.128912E-0001
 -4.883498E-0001 -4.062879E+0000
  1.660374E+0000 -9.685920E-0002
  1.671878E+0000  4.771300E+0000
 -3.564124E+0000  6.415693E-0001
 -2.118367E+0000 -2.117980E+0000
  4.759563E+0000 -1.388505E+0000
  2.154778E+0000  3.827020E+0000
 -3.042884E+0000  1.075556E+0000
 -1.449037E+0000 -4.424092E+0000
  4.382525E+0000 -2.148583E+0000
  8.443002E-0001  3.600630E+0000
 -3.533343E+0000  2.140068E+0000
  4.728864E-0001 -3.101433E+0000
  1.080625E+0000  1.554290E+0000
  2.036966E+0000  5.542196E-0001
 -3.190957E+0000  1.698090E+0000
 -1.748721E+0000  1.667270E+0000
  6.455832E-0001 -3.501799E+0000
  8.700386E-0002 -7.403276E-0002
  3.425230E+0000  2.801514E+0000
 -3.626353E+0000 -3.286088E-0001
  7.499296E-0001 -3.615173E+0000
  1.666350E+0000 -5.087359E-0001
  1.160492E+0000  4.105047E+0000
 -1.708735E+0000  2.682867E-0001
 -2.552176E+0000 -1.340528E+0000
  1.902019E+0000 -4.575119E-0001
  4.621028E-0001  3.179711E+0000
 -5.053870E+0000  1.074632E+0000
  1.459350E+0000 -3.406127E+0000
  2.607491E+0000  1.070355E+0000
 -2.832886E+0000  2.976453E+0000
  5.543484E-0001 -4.024336E+0000
  1.497185E+0000 -2.054567E+0000
  3.884699E+0000  1.540701E+0000
 -1.042176E+0000  2.637822E+0000
 -9.577666E-0001 -1.292445E+0000
  2.603379E-0001 -2.597154E+0000
  1.016550E+0000  7.502197E-0001
 -1.114390E+0000  8.443959E-0001
 -1.855563E+0000 -5.418290E-0001
  1.224318E+0000 -2.843114E+0000
  1.168993E+0000  3.270421E+0000
 -1.525031E+0000  4.185225E-0001
 -2.053183E+0000 -2.243041E+0000
  2.872897E+0000 -2.133981E+0000
 -1.090811E+0000  3.074567E+0000
 -1.774715E+0000  6.434952E-0001
  5.320750E-0001  8.266369E-0001
 -1.456861E+0000  2.539214E+0000
 -9.945751E-0001 -6.879251E-0001
 -5.212830E-0001 -1.548559E+0000
  3.151350E+0000  1.560541E+0000
 -5.015570E-0001  1.508113E+0000
 -3.585120E+0000 -9.607493E-0001
  3.187571E-0001 -3.274631E+0000
  2.438374E+0000 -1.268914E-0001
 -4.405442E-0001  3.544532E+0000
 -2.848127E+0000  1.174830E+0000
  5.033714E-0001 -4.561948E+0000
  3.501578E+0000  2.675025E+0000
  1.026401E+0000  2.070128E+0000
 -4.856194E+0000  4.098537E-0001
 -1.232490E-0002 -3.644837E+0000
  1.221190E+0000  7.749165E-0001
 -1.329211E-0001  1.374773E+0000
 -1.189899E+0000  1.251718E+0000
 -1.432970E+0000 -1.687493E+0000
  1.175989E+0000  3.393955E-0001
  9.071491E-0002  3.650461E+0000
 -2.992115E+0000  1.156340E+0000
 -2.602555E-0001 -2.389128E+0000
  2.707489E+0000  2.537248E-0001
  3.928621E-0001  1.646804E+0000
  9.917678E-0001  5.141043E-0001
 -2.457007E+0000  1.402582E-0001
 -9.895801E-0002 -7.983011E-0001
  7.552750E-0001 -1.793562E+0000
  1.686221E+0000  4.327631E-0001
 -1.310345E+0000 -1.766667E+0000
  6.226187E-0001  4.554805E-0001
  4.764359E-0002 -1.914009E+0000
 -4.554148E-0001  4.050266E+0000
  1.027802E+0000 -9.716646E-0001
 -2.356950E+0000 -7.258329E-0001
  5.070636E+0000  1.635951E+0000
 -2.891351E+0000  3.498296E+0000
 -2.831498E+0000 -2.290537E+0000
  1.193867E+0000 -2.139907E+0000
  3.865016E+0000  1.346829E+0000
 -2.940647E+0000  2.337416E+0000
 -2.553044E+0000 -3.385597E+0000
  2.150812E+0000 -1.347169E+0000
  2.531234E+0000  2.294330E+0000
 -4.056026E+0000  6.843787E-0001
  3.518919E+0000 -5.002880E+0000
  6.236826E-0001  1.739504E-0001
  1.009069E+0000  2.105649E+0000
 -3.520540E+0000 -4.038499E-0001
  1.694050E+0000 -2.136844E+0000
  1.116538E-0001  1.671739E+0000
  1.045200E+0000 -1.356525E-0001
 -2.184403E+0000 -1.469208E-0001
 -1.453733E+0000 -3.026491E-0001
  4.896883E-0001  1.047934E-0001
  7.845912E-0001 -1.301873E+0000
  2.698296E-0001 -2.427220E-0001
  9.838170E-0001 -3.296031E+0000
  1.383026E+0000  2.022333E+0000
 -1.081918E+0000  1.966681E+0000
 -2.027351E+0000 -1.470080E+0000
  2.351670E+0000 -1.816036E+0000
  2.262544E+0000 -2.792263E-0001
  1.969130E-0001  1.260114E+0000
 -8.838202E-0001 -1.291723E+0000
 -1.312175E+0000  9.225201E-0001
  1.961555E-0001 -2.063437E+0000
 -2.509450E+0000 -1.062418E-0001
 -3.811479E-0002  2.975616E+0000
 -2.838812E+0000 -1.002151E+0000
 -1.042527E+0000 -7.457345E-0001
  2.967413E+0000 -4.383489E-0001
 -2.421692E+0000  2.457113E+0000
  3.150483E-0002  2.774586E+0000
  9.138193E-0001  3.345157E-0001
 -1.764778E+0000  1.419266E+0000
  2.038055E+0000 -1.524924E+0000
 -1.069999E+0000  3.004436E+0000
 -4.095598E-0001 -2.683716E+0000
  7.676877E-0001 -1.060790E+0000
  4.132633E+0000  1.384039E+0000
 -2.955271E+0000  1.346113E+0000
  3.166246E-0001 -2.176432E+0000
 -9.947585E-0002 -8.308038E-0001
  1.892402E+0000  1.928936E+0000
  1.769844E+0000  2.528859E+0000
 -1.793920E+0000 -6.645975E-0001
  7.386763E-0001 -8.302268E-0001
  2.127634E+0000  2.879887E+0000
 -1.025822E+0000 -6.291570E-0001
 -1.115732E+0000 -3.741063E+0000
  2.117972E+0000 -2.543295E+0000
  1.213980E+0000  2.390120E+0000
 -1.906897E-0001  2.130980E+0000
 -2.323267E+0000 -9.332732E-0001
  7.861247E-0001 -3.680108E+0000
  2.404437E+0000  1.199297E+0000
 -1.350809E+0000  4.772563E-0001
 -2.309647E+0000 -2.059153E+0000
  1.627908E+0000  2.137257E+0000
  9.358619E-0001  2.298831E+0000
 -5.336500E+0000  1.228990E+0000
 -1.145104E-0001 -3.861079E+0000
  7.761640E-0001  7.205171E-0002
  9.033657E-0001  1.333502E+0000
 -2.923744E+0000 -1.088208E+0000
 -1.153160E+0000 -2.313094E+0000
  5.204573E+0000 -4.048870E-0001
 -2.431505E+0000  5.870636E+0000
 -4.229012E+0000 -2.458185E+0000
 -3.626346E-0001 -4.115243E+0000
  6.704547E+0000  1.110842E+0000
 -2.193553E+0000  3.664429E+0000
 -2.843104E+0000 -2.311674E+0000
  3.124393E+0000 -1.838897E+0000
  4.152043E+0000  4.672107E+0000
 -1.815627E+0000  3.091671E+0000
 -3.358167E+0000 -1.943276E+0000
  1.378077E+0000 -5.688339E+0000
  4.534804E+0000  1.239837E+0000
 -8.641994E-0001  4.333000E+0000
 -5.879528E+0000 -3.852210E+0000
  2.546015E+0000 -4.097616E-0001
  3.675242E+0000  1.927784E+0000
 -3.706498E+0000  2.487597E+0000
 -3.345758E+0000 -6.255744E+0000
  4.568163E+0000 -5.878720E+0000
  3.304086E+0000  4.540522E+0000
 -3.952758E+0000  3.176051E+0000
 -2.970299E+0000 -5.504868E+0000
  3.893300E+0000 -4.857489E+0000
  3.046262E+0000  5.036582E+0000
 -3.999590E+0000  3.723615E+0000
 -4.748831E+0000 -5.183942E+0000
  4.710729E+0000 -5.941116E-0001
  4.480419E+0000  3.485508E+0000
 -6.490174E+0000  3.250147E+0000
  5.971534E-0001 -5.747425E+0000
  2.120016E+0000 -2.172551E+0000
  5.074837E+0000  5.638126E+0000
 -4.604762E+0000  3.447985E+0000
 -6.679848E+0000 -2.680236E+0000
  6.430160E+0000 -3.094250E+0000
  2.299796E+0000  5.128215E+0000
 -3.862892E+0000  5.059587E+0000
 -1.914867E+0000 -3.930266E+0000
  3.092581E+0000 -3.267514E+0000
  2.253690E+0000  1.461988E+0000
 -3.188529E+0000  1.386097E+0000
 -1.749921E+0000 -3.987933E+0000
  1.816883E+0000 -2.579033E+0000
  4.047842E+0000  4.183614E+0000
 -4.113509E+0000  2.439954E+0000
 -1.649259E+0000 -3.403709E+0000
  2.637556E+0000 -3.136440E-0001
  5.100107E-0001  3.922159E+0000
 -3.378905E+0000  1.828647E+0000
 -1.896387E+0000 -4.290578E+0000
  2.146427E+0000 -8.059223E-0001
  1.619417E+0000  2.785138E+0000
 -3.281642E+0000  1.066632E+0000
 -4.010869E-0001 -3.917360E+0000
  1.260338E+0000 -2.436206E+0000
  1.166769E+0000  2.926494E+0000
 -9.719849E-0001 -9.390325E-0001
 -1.157613E+0000 -2.927469E+0000
  1.814804E+0000 -3.273334E-0001
  2.653555E-0001  3.998483E+0000
 -1.340235E+0000 -4.339955E-0001
 -2.363738E+0000 -2.875189E+0000
  1.141114E+0000 -2.619694E+0000
 -7.352664E-0001  2.851503E+0000
 -2.488972E+0000  2.397192E+0000
  1.007540E+0000 -4.804518E+0000
 -1.877318E+0000 -3.230866E-0001
  4.781667E+0000  5.684833E-0001
 -3.211169E+0000  6.908642E-0001
 -6.186603E-0001 -2.182245E-0001
 -7.261059E-0001 -1.060926E+0000
  1.098782E+0000  1.282812E+0000
  3.695661E-0001  3.277787E-0002
 -2.805065E+0000  1.793344E+0000
  2.566971E+0000 -3.658500E+0000
  6.055321E-0001  2.708338E+0000
  2.071085E+0000 -4.943499E-0001
 -3.919640E+0000  3.843396E-0002
  3.340822E+0000 -3.387693E+0000
 -1.501975E+0000  3.285479E+0000
 -9.741118E-0002  1.733998E+0000
 -2.293803E+0000 -1.933783E+0000
  2.391018E+0000 -1.416786E+0000
  1.409071E+0000  2.849873E+0000
 -3.388293E+0000  2.598840E+0000
 -3.285385E-0001 -3.883885E+0000
  1.433806E+0000 -1.660726E-0001
 -8.139736E-0002  3.158246E+0000
 -1.154466E+0000 -1.921386E+0000
 -6.315909E-0001 -2.644976E+0000
  3.748854E+0000  1.059633E+0000
 -8.272467E-0001  2.332524E+0000
 -2.957723E+0000 -3.219969E+0000
  2.283947E+0000 -3.329238E+0000
  3.923261E+0000  1.770089E+0000
 -8.026853E-0001  4.761002E+0000
 -2.057453E+0000  1.880221E-0003
 -1.573160E-0001 -4.397182E+0000
  3.097910E+0000  1.614995E-0001
  4.257097E-0001  4.160679E+0000
 -3.065997E+0000  1.067943E+0000
 -1.133696E+0000 -3.146140E+0000
  2.537827E+0000 -2.390381E+0000
  2.468848E+0000  4.516663E+0000
 -2.263110E+0000  2.121819E+0000
 -1.904225E+0000 -1.679042E+0000
  3.044680E+0000 -2.153189E+0000
  1.155702E+0000  1.046655E+0000
 -1.483057E+0000  1.990786E+0000
 -3.148021E+0000 -2.290536E+0000
  1.479301E+0000 -2.772915E+0000
  1.361920E+0000  4.475393E+0000
 -2.944630E+0000  7.410318E-0001
 -4.042265E+0000 -9.200200E-0001
  2.925834E+0000 -5.985400E-0001
  2.224630E+0000  7.871320E-0001
  1.420234E-0001  3.149390E+0000
 -1.684872E+0000  7.693428E-0001
  3.814177E-0001 -3.460652E+0000
  2.357486E+0000  1.102615E+0000
  6.983897E-0001  2.200995E+0000
 -2.637149E+0000 -5.101219E-0001
 -8.589218E-0002 -3.616105E+0000
  8.867399E-0001  1.149181E-0001
 -5.929164E-0001  1.669573E+0000
 -2.769947E+0000 -3.079798E-0001
  1.389707E+0000 -1.450529E+0000
 -1.533590E+0000  4.362041E-0001
  1.797692E+0000 -1.533007E+0000
 -3.576631E+0000  1.437577E+0000
  2.013276E+0000 -7.685592E-0001
 -1.972976E-0001 -1.315989E+0000
 -1.066800E+0000 -1.032791E-0002
 -3.752128E-0001 -8.691730E-0001
  1.796264E+0000 -2.241126E+0000
  8.104414E-0001  1.524111E+0000
 -2.982260E+0000  2.850788E+0000
 -3.522790E-0001 -9.243551E-0001
  8.857979E-0002 -2.027525E+0000
  3.391193E+0000 -8.140438E-0002
 -3.321538E+0000  8.260024E-0001
  5.601555E-0001 -1.395531E+0000
 -7.987126E-0001  5.934875E-0001
  1.681895E+0000  2.467392E+0000
 -1.298367E+0000  6.093461E-0001
 -2.165555E-0001  4.806661E-0002
  7.660336E-0001 -1.110921E-0001
  1.415871E+0000  1.515177E+0000
 -2.075947E+0000 -9.408682E-0001
 -1.162093E+0000  1.105995E+0000
 -8.363051E-0001  5.600935E-0001
 -3.480572E+0000 -2.134678E+0000
  2.369523E+0000 -2.293627E+0000
  1.566435E+0000  2.920341E+0000
 -3.171935E-0001  1.244570E+0000
 -3.413589E+0000 -6.837786E-0001
  2.959917E+0000 -2.282023E+0000
 -1.052968E+0000  2.686969E+0000
  4.321668E-0002 -6.377982E-0001
 -6.473550E-0001 -1.526427E+0000
  6.018459E-0001 -5.656331E-0001
 -4.717940E-0001 -2.022033E+0000
  1.518513E+0000  6.587624E-0001
 -1.277971E-0003 -6.237609E-0001
  1.755813E+0000 -2.298747E+0000
 -2.048612E+0000 -1.918585E+0000
  2.800623E+0000  1.712421E+0000
 -3.296979E-0002  1.650348E+0000
 -1.881882E+0000  1.035399E+0000
  1.106870E+0000 -2.811535E+0000
  7.969373E-0001  2.227848E+0000
 -1.419595E-0001  4.039207E-0002
 -3.006515E+0000 -3.914252E-0001
  2.431437E+0000 -3.214992E+0000
  1.235811E+0000 -1.953478E+0000
  2.893925E-0001  1.923096E+0000
 -1.610505E+0000  1.757961E+0000
 -2.768470E+0000 -2.404363E+0000
  1.064734E+0000 -1.770744E+0000
  3.946299E-0001  8.944266E-0001
 -1.997034E+0000  1.470152E+0000
 -7.381252E-0001 -1.891755E+0000
 -5.790898E-0001 -5.434838E-0001
  2.559702E+0000 -8.266030E-0001
 -3.071529E+0000  4.757827E-0001
  1.251008E+0000 -1.130132E+0000
 -4.181412E-0001 -2.060853E+0000
  1.674692E+0000 -1.253648E+0000
 -5.432885E-0001  8.550077E-0001
  7.395426E-0001 -1.965329E+0000
  2.506637E-0001  1.548847E+0000
  8.072531E-0001  1.817644E+0000
 -8.338835E-0001 -3.236127E-0001
  1.872276E+0000  6.299233E-0001
  1.185588E+0000 -3.454697E+0000
  1.205658E-0001  9.509832E-0001
  2.889080E-0001  9.912868E-0001
 -1.032191E+0000  4.745219E-0001
  5.278840E-0001 -1.745240E+0000
  1.144653E+0000  3.652145E-0002
  1.466665E+0000  4.393479E-0001
 -2.418152E+0000  2.677851E+0000
 -4.889823E-0001 -1.355774E+0000
  1.198255E+0000 -8.310425E-0001
 -4.458722E-0001  3.648601E+0000
  4.337446E-0001  4.865303E-0001
 -1.423786E+0000  2.859344E+0000
 -2.069473E-0001 -8.914701E-0001
 -1.009832E+0000 -1.809018E+0000
  8.810392E-0001  1.668381E+0000
 -6.609965E-0001  2.951605E-0001
 -1.134572E+0000 -1.572929E+0000
 -8.236136E-0001 -1.726529E+0000
  3.058109E+0000  8.744268E-0001
 -7.847788E-0001  2.075141E+0000
 -2.204360E+0000 -1.398107E+0000
  9.170095E-0001 -3.708087E-0001
  1.341622E+0000 -1.233856E+0000
 -1.747624E+0000  1.872828E+0000
  1.002460E+0000 -1.419292E-0001
  8.505624E-0002 -4.550155E-0002
 -3.588369E-0001  3.418371E-0001
  1.086651E+0000 -1.628116E+0000
 -1.522715E+0000  1.283098E+0000
  1.357775E+0000 -2.712450E-0001
 -5.238322E-0001  5.539216E-0001
  7.275989E-0001  7.203026E-0001
 -1.862147E+0000 -2.647116E+0000
  1.514715E+0000 -4.752675E-0001
  1.040415E+0000  2.513704E+0000
 -1.889591E+0000 -9.011261E-0002
 -3.023240E+0000 -2.300592E+0000
  6.126078E+0000 -3.594663E+0000
  1.684584E+0000  2.759945E+0000
 -2.748924E+0000 -3.048886E-0001
 -6.479144E-0001 -3.435484E+0000
  3.477837E+0000  2.111924E+0000
 -1.339889E+0000  4.462001E+0000
 -2.822787E+0000  1.684528E-0001
 -6.401704E-0001 -2.965536E+0000
  3.767538E+0000  2.264799E+0000
 -7.899509E-0001  3.737599E+0000
 -1.813522E+0000  1.328230E-0001
  2.412523E-0001 -4.220319E+0000
  5.097489E-0001  4.574307E-0001
 -6.122246E-0003  1.342575E+0000
 -9.692305E-0001  5.842473E-0001
 -2.288258E+0000 -3.617483E+0000
  2.275436E+0000 -3.952847E+0000
  2.259893E+0000  1.542578E+0000
  1.333011E+0000  3.785815E+0000
 -4.862956E+0000  8.501561E-0001
  2.853218E-0001 -3.821904E+0000
  5.769163E-0001  3.055256E+0000
 -1.750882E+0000 -9.185392E-0002
 -2.868045E-0001  1.134319E+0000
  1.486161E+0000 -2.088445E+0000
 -2.596177E-0001  3.871702E+0000
  8.239835E-0001 -4.765645E-0001
 -4.963410E+0000 -3.766136E-0001
  5.136452E+0000 -1.614067E+0000
  1.538529E+0000  1.232462E+0000
 -2.371337E+0000  3.416253E+0000
 -2.069103E+0000 -3.472559E+0000
  1.334748E-0002 -2.885248E+0000
  2.913252E+0000  1.189907E+0000
 -1.514657E+0000  1.936506E+0000
 -1.539847E+0000 -2.994420E+0000
  2.934564E+0000 -2.249398E+0000
  1.994853E+0000  2.015503E+0000
 -2.585131E+0000  2.671919E+0000
 -3.343447E-0001 -7.878366E-0003
  1.791548E+0000  7.246238E-0002
 -1.821288E-0001  1.079853E+0000
 -1.496267E+0000  1.604332E+0000
  3.840924E-0001  1.504707E+0000
 -2.297834E+0000 -1.825661E+0000
  1.613679E+0000 -1.258106E+0000
  2.116260E+0000 -4.601192E-0001
 -2.033914E+0000  2.685316E+0000
 -2.378743E+0000 -5.755174E-0001
 -7.167608E-0001 -2.936586E+0000
  2.859203E+0000  1.328654E+0000
 -1.489646E+0000  2.359769E+0000
 -2.649474E+0000 -1.603289E+0000
  1.086087E+0000 -3.798905E+0000
  3.358192E+0000  1.566727E+0000
  1.991218E+0000  3.050051E+0000
 -5.585741E+0000 -1.394641E+0000
  1.457746E+0000 -3.068948E+0000
  2.865907E+0000  5.306116E-0001
 -1.066490E-0001  3.798473E+0000
 -2.783258E+0000 -1.324774E+0000
  9.305274E-0001 -1.435695E+0000
  1.446204E+0000  2.433595E+0000
 -4.325234E-0001  2.100194E+0000
 -2.608148E+0000 -2.467434E+0000
  1.493151E+0000 -3.100607E+0000
  1.691760E+0000  3.085342E+0000
 -1.127306E+0000  1.389068E-0001
 -1.524113E+0000 -1.669907E+0000
  1.485920E+0000  1.224257E+0000
 -1.502490E+0000 -6.990484E-0001
  9.270564E-0002 -2.628929E-0002
 -1.507874E+0000 -6.049122E-0001
  6.910010E-0001 -9.699089E-0001
  3.198495E+0000  1.148501E+0000
  1.095501E-0001 -4.261601E-0001
 -2.198554E+0000 -1.799330E+0000
 -3.224103E-0001 -2.158952E+0000
  2.139995E+0000  1.633308E+0000
 -7.544350E-0001  1.118686E+0000
 -7.919752E-0001 -2.655175E+0000
  6.507207E-0001 -1.924436E+0000
  2.209901E+0000  1.964688E+0000
 -3.552568E+0000  1.762043E+0000
  2.110573E-0001 -4.844979E+0000
 -9.447933E-0001 -1.944308E+0000
  5.344663E+0000 -2.825594E-0001
 -3.796087E+0000  2.142995E+0000
  2.966455E-0001 -3.142698E+0000
  3.146040E-0001 -2.455293E+0000
  2.737100E+0000  8.560201E-0001
  5.320410E-0001 -4.943457E-0001
 -1.866174E+0000  1.283179E+0000
  2.030936E+0000 -1.223058E+0000
 -1.146512E+0000  6.871627E-0001
  2.392662E+0000  9.436809E-0002
 -1.278421E+0000  2.187400E+0000
 -1.056135E+0000  6.323898E-0001
  2.056432E+0000 -1.002594E+0000
  1.662571E+0000 -1.158794E+0000
  2.365199E-0001  1.321808E+0000
 -2.381853E-0001  1.466319E+0000
 -2.357646E+0000 -2.546027E+0000
  2.406539E+0000 -4.491293E-0001
  6.222469E-0001  3.369000E-0001
 -8.160403E-0001  1.345973E+0000
 -2.114427E+0000 -2.042863E+0000
  4.017023E+0000  7.097492E-0001
  2.178094E-0002  3.195335E+0000
 -3.329444E+0000 -8.427514E-0001
 -1.044729E+0000 -3.595718E+0000
  4.239683E+0000 -1.574603E+0000
 -5.789717E-0001  4.307726E+0000
 -4.866083E+0000 -1.661187E-0001
  2.555839E+0000 -5.618342E+0000
  3.355515E+0000  1.621187E+0000
  4.097545E-0001  3.259988E+0000
 -2.692022E+0000 -7.672707E-0001
 -2.603075E+0000 -4.078654E-0001
  1.421250E+0000  2.494869E+0000
 -3.365298E+0000 -3.968294E-0002
 -2.438301E-0001 -7.329312E-0001
  9.099946E-0001  8.955019E-0001
 -2.141181E+0000 -1.706806E+0000
  1.494470E+0000 -2.339573E+0000
  1.916689E+0000  2.521130E+0000
 -2.080592E+0000 -8.217597E-0001
 -1.186134E+0000 -5.204583E-0001
  2.080693E+0000 -4.469683E-0001
 -3.826077E+0000  1.519628E+0000
  3.483406E-0001 -2.265740E+0000
  8.926097E-0001 -4.485804E-0001
  1.250841E+0000  4.860906E-0002
 -3.747133E+0000 -7.194767E-0001
  2.291656E+0000 -1.379432E+0000
 -1.463946E-0001  7.721570E-0001
  2.274274E-0002  2.741559E+0000
  4.186371E-0002 -1.926312E+0000
  1.798651E+0000 -1.516368E+0000
  2.144229E+0000 -6.768705E-0002
 -9.376405E-0001  7.516455E-0001
 -2.273779E+0000 -8.338914E-0001
  2.499686E+0000 -1.902282E+0000
  1.663131E+0000  1.543227E+0000
 -1.523388E+0000  2.651648E+0000
 -4.018721E-0001 -1.372367E+0000
  9.332576E-0001 -2.609329E+0000
  1.685311E+0000  2.125347E+0000
  8.990313E-0001 -2.713507E-0001
 -2.939985E+0000  3.105852E-0001
  2.688768E+0000 -2.096276E+0000
 -1.689177E+0000  1.655062E+0000
  1.124074E+0000  2.976717E+0000
 -1.779814E+0000 -9.068029E-0001
 -3.837547E-0001 -4.193827E-0001
  3.437225E+0000 -1.658217E+0000
 -2.610564E+0000  1.269353E+0000
  1.225109E+0000  3.636276E-0001
 -4.966129E-0001  6.251879E-0001
  7.203668E-0001 -6.130940E-0002
  1.163340E+0000 -3.821944E-0001
 -1.488110E+0000 -1.273892E-0001
 -5.595707E-0001 -1.173925E+0000
 -1.912804E-0001 -6.396203E-0001
  7.892100E-0001  6.796861E-0001
 -1.660309E-0001  3.259728E-0001
 -1.197826E+0000  1.892911E-0001
  9.383951E-0001 -1.806330E-0001
 -1.560880E+0000  1.898072E+0000
 -1.001030E+0000  1.082877E+0000
 -2.488453E+0000  5.150226E-0001
  1.803323E+0000 -2.248363E+0000
 -1.950739E-0001  2.557682E+0000
 -5.736156E-0003  2.095356E+0000
 -2.439140E+0000  6.123131E-0001
  1.916511E+0000 -1.527670E+0000
  1.938295E+0000  2.252118E-0001
 -5.072140E+0000  1.693063E+0000
  1.937227E+0000 -3.189756E+0000
 -3.011929E+0000  2.079411E+0000
  1.194703E+0000  3.639603E-0001
 -3.051497E+0000  1.497789E+0000
 -3.104675E-0001 -1.205700E+0000
  1.915916E+0000 -1.396799E+0000
 -2.147494E+0000 -1.356603E-0001
 -4.188319E-0001  2.595566E-0001
 -1.034951E+0000 -2.221099E+0000
  1.247912E+0000 -5.972649E-0001
  8.123820E-0001 -4.190127E-0001
 -1.180104E+0000  1.481932E+0000
  1.776489E+0000 -1.171740E+0000
 -1.290982E+0000  1.286707E+0000
 -1.243894E+0000  3.331672E-0001
  6.384488E-0001 -3.313318E+0000
  1.472137E-0001  5.945286E-0001
  1.067365E+0000  4.208283E-0001
 -2.717048E+0000  7.211225E-0001
  3.439096E-0001 -3.362220E+0000
  1.211017E+0000  1.020563E+0000
  2.928059E+0000  3.811266E+0000
 -3.531692E+0000  2.134067E+0000
 -1.356549E+0000 -1.006019E+0000
  2.223127E+0000 -1.783942E+0000
  1.198853E-0001  4.094930E+0000
 -1.532512E+0000 -1.103198E-0001
 -1.668664E+0000 -5.597828E-0001
 -5.851118E-0001  4.657574E-0001
  3.345139E-0001 -1.115362E+0000
  6.299727E-0002  1.591960E+0000
  4.195088E-0001 -1.955458E+0000
 -2.539841E-0001 -4.126953E+0000
  8.573301E-0001 -9.764370E-0001
 -8.350836E-0001  4.096464E+0000
 -1.574315E+0000 -1.436885E+0000
 -8.930514E-0001 -2.839905E+0000
  4.245934E+0000  3.450384E-0001
 -3.210165E-0001  3.579485E+0000
 -2.997468E+0000  1.057503E+0000
 -6.021818E-0001 -2.182440E+0000
  4.389462E+0000 -1.838325E+0000
 -1.629596E+0000  2.291398E+0000
 -1.670817E+0000 -6.772208E-0001
  1.928323E+0000 -3.281238E+0000
  3.924218E+0000  8.625051E-0001
 -3.027304E+0000  1.222709E+0000
 -1.496808E+0000 -5.251921E+0000
  2.852574E+0000 -1.424937E+0000
  1.181754E+0000  1.663089E+0000
 -3.390100E+0000 -3.235310E+0000
  1.088940E+0000 -1.808766E+0000
  1.600357E+0000  2.460072E+0000
 -1.827500E+0000 -1.552129E+0000
  4.866239E-0001 -2.028447E+0000
  1.576799E-0001  7.622871E-0001
  2.826136E+0000  7.241069E-0001
 -2.090385E+0000  1.592797E+0000
 -1.438611E+0000 -2.722552E+0000
 -3.618910E-0001 -2.740897E+0000
  1.498633E+0000  1.803341E+0000
 -1.167676E+0000  2.295438E+0000
 -6.584760E-0001 -8.321341E-0001
  1.114642E+0000 -4.027605E+0000
  2.375356E+0000  2.205903E+0000
 -6.687819E-0001  1.558862E+0000
 -1.251013E+0000 -1.915529E+0000
 -1.197749E+0000 -1.769411E+0000
  1.025524E+0000  2.399451E+0000
 -1.549803E-0001  2.423960E+0000
 -2.781804E+0000  3.581805E-0001
  4.109461E-0001 -2.376713E+0000
 -8.640700E-0001  8.641761E-0001
  9.404418E-0001  9.575247E-0001
 -5.976536E-0001  4.283397E-0001
 -2.055443E+0000 -7.880966E-0001
 -1.499289E+0000  1.846913E-0001
 -1.011110E+0000  1.354559E+0000
  4.156381E-0001 -2.435844E+0000
 -9.425543E-0001  2.720093E-0001
  1.941199E+0000  1.539319E+0000
 -2.749281E+0000  7.602027E-0001
  4.510321E-0001 -7.020047E-0001
  3.412594E+0000  1.204198E+0000
 -3.150254E+0000  1.529028E-0001
  2.125457E-0001 -2.010198E+0000
  2.456408E+0000 -3.218865E+0000
 -4.618156E-0001  1.898441E+0000
  2.148595E+0000  1.661498E+0000
 -4.465338E+0000 -1.102463E+0000
  2.144542E+0000 -2.162085E+0000
  2.323860E+0000  4.042513E-0001
 -2.647957E+0000  9.952248E-0001
  5.145474E-0001 -2.789975E+0000
  1.356438E+0000 -8.454316E-0001
  2.217084E-0001  2.430782E+0000
 -1.764135E+0000 -1.473202E+0000
  3.465506E-0001 -3.064070E+0000
  7.080521E-0001 -1.762058E-0001
  6.046047E-0001  2.569224E+0000
 -2.136239E+0000 -1.374869E+0000
 -1.615616E+0000 -2.348142E+0000
  3.079595E+0000 -5.069015E-0001
 -1.017820E+0000  2.917733E+0000
 -1.633487E+0000 -9.230544E-0001
  1.622166E-0001 -2.276974E+0000
  2.027843E+0000  8.094279E-0002
 -1.125227E+0000  2.655574E+0000
 -1.266511E+0000  9.154081E-0001
 -3.638840E-0001 -3.611672E+0000
  9.704871E-0001 -9.118438E-0001
  1.994654E+0000  8.012376E-0001
 -1.357099E+0000  1.145105E+0000
 -1.956011E+0000 -2.405676E+0000
  3.164221E+0000 -1.463057E+0000
  2.769580E+0000  2.107266E+0000
 -8.909754E-0001  2.265637E+0000
 -2.959542E+0000 -4.644335E-0001
  3.826018E-0001 -2.807323E+0000
  1.718156E+0000  1.946973E+0000
 -8.175349E-0001  4.723043E+0000
 -1.938547E+0000  2.662724E-0001
 -2.877733E-0001 -5.195865E-0001
  3.233608E+0000 -1.643553E-0001
 -1.854251E+0000  4.075854E+0000
 -3.018650E+0000  9.126306E-0002
  9.913428E-0001 -4.180555E+0000
  2.000992E+0000 -1.343139E+0000
 -2.909798E+0000  5.116826E+0000
 -7.739310E-0001 -2.546531E+0000
  1.560458E+0000 -2.564995E+0000
  2.499160E+0000  1.228508E+0000
  1.299973E+0000 -4.976142E-0001
 -2.530920E+0000  1.057014E+0000
  1.140082E+0000 -1.804023E+0000
  2.239601E+0000  3.227505E+0000
 -2.800880E+0000  4.495338E-0002
 -9.658169E-0001 -2.701522E+0000
  1.046225E+0000 -1.319180E+0000
  2.764989E+0000  1.006160E+0000
 -4.525119E+0000  6.018215E-0001
  6.180085E-0001 -1.882130E+0000
  2.295921E-0001  8.198551E-0001
 -1.050376E+0000 -7.913121E-0001
 -1.049229E+0000  1.140773E+0000
  2.404505E+0000 -2.498053E+0000
 -2.398533E+0000 -2.022697E+0000
  3.002843E+0000 -2.214003E+0000
 -1.371470E+0000  2.513675E+0000
 -2.785204E-0001 -6.699964E-0001
 -4.556625E-0001 -2.372498E+0000
  1.420267E+0000  8.360724E-0002
  1.260694E-0001  3.636845E+0000
 -9.555485E-0001  8.652452E-0002
  4.573129E-0001 -4.087495E+0000
  6.723855E-0001  2.158449E-0001
  1.232612E+0000  9.620666E-0001
 -3.629061E+0000 -6.605503E-0001
  2.386305E+0000 -3.805015E+0000
  7.375062E-0001  4.798040E+0000
 -2.121839E+0000  2.213280E+0000
 -3.626665E+0000 -3.555258E+0000
  2.660546E+0000 -2.679162E+0000
  1.977160E+0000  9.455143E-0001
 -2.244469E+0000  2.430516E+0000
 -2.506565E+0000 -5.089292E-0001
  6.677348E-0001 -1.272174E+0000
  9.290765E-0001  2.967299E-0001
 -1.628658E+0000  4.519210E-0001
 -1.240463E+0000 -9.754081E-0001
  3.859061E-0001 -2.243372E-0001
  2.707954E-0001  2.451462E+0000
  1.560824E+0000  2.801223E+0000
 -1.646335E+0000  2.190271E+0000
  9.860012E-0001 -1.432975E+0000
 -6.553699E-0001 -9.458855E-0001
  1.564265E+0000  9.246952E-0001
 -2.647764E+0000 -5.783666E-0001
  5.155243E-0001 -3.950817E+0000
  3.049333E+0000  1.451504E+0000
 -5.376781E-0002  2.312581E+0000
 -4.152452E+0000  8.076333E-0002
 -6.142888E-0002 -3.254385E+0000
  3.573545E+0000  7.773838E-0001
 -2.572760E+0000  5.659387E+0000
 -1.464372E+0000 -2.359377E+0000
  5.045508E-0001 -4.423437E+0000
  3.453935E+0000 -1.216084E+0000
  1.238128E-0001  3.180574E+0000
 -8.138430E-0001  6.246137E-0001
 -1.836865E+0000 -3.174056E+0000
  2.267766E+0000 -1.503309E+0000
 -9.290636E-0001  3.059251E+0000
 -4.192395E-0001  2.557324E+0000
 -4.766616E-0001 -1.298403E+0000
 -1.295264E+0000  1.467631E+0000
  1.635892E+0000 -2.082771E+0000
 -1.577221E+0000  1.441946E+0000
  2.026153E+0000 -1.024427E+0000
  1.646615E-0001  2.425997E+0000
 -1.934821E+0000 -5.059067E-0001
  2.344319E+0000 -3.844742E+0000
  3.084925E+0000  1.536813E+0000
  1.504351E+0000  2.923634E+0000
 -3.185982E+0000  1.585539E+0000
 -1.287529E+0000 -4.597918E+0000
  2.073509E+0000 -1.163049E+0000
 -7.795379E-0001  1.911340E+0000
 -2.144172E+0000 -9.264708E-0001
  1.037305E+0000 -8.904897E-0001
  6.620922E-0001  3.935741E-0001
 -6.013896E-0002  1.471913E+0000
 -9.179789E-0001  4.298722E-0001
 -3.741729E-0001 -3.236787E+0000
  2.602516E-0001  1.436492E-0003
  2.696984E+0000 -2.719012E-0001
 -7.360044E-0001  1.787194E+0000
 -3.505026E+0000  2.930642E-0001
  2.063641E+0000 -1.939525E+0000
  8.026602E-0001  1.768633E+0000
  1.545095E+0000  2.668420E+0000
 -2.805185E-0001  3.394514E+0000
 -1.072801E-0001 -1.708381E+0000
  2.665595E+0000 -3.466985E+0000
  1.008599E+0000  1.876286E+0000
 -1.558932E-0001  4.057629E-0001
 -1.135825E+0000 -1.222828E+0000
  5.028731E-0001 -3.503304E+0000
  1.632846E-0001  6.052148E-0001
 -2.430045E-0001  4.213330E+0000
 -4.111656E-0001 -3.686593E+0000
 -2.028592E-0001 -3.685519E+0000
  1.166226E+0000  1.549765E-0001
  4.441276E-0001  2.996622E+0000
 -5.842042E-0001 -1.523935E-0001
 -1.529572E-0001 -1.727429E+0000
  1.298692E+0000  1.036400E-0001
  7.883377E-0001  6.427945E-0002
  9.492703E-0001 -8.075963E-0001
 -1.190533E+0000  1.412889E+0000
  1.759318E+0000 -5.792708E-0001
 -2.023221E+0000  1.361815E+0000
  3.584133E+0000 -1.693810E+0000
 -1.954408E+0000 -2.880406E-0001
  2.995233E+0000 -7.758773E-0001
  2.528824E+0000  3.973669E-0001
 -2.985215E+0000  2.846379E+0000
  6.292632E-0001 -5.465476E-0001
 -1.243288E-0001 -2.013526E+0000
 -1.499892E-0001 -1.087145E+0000
 -1.380754E+0000  2.563379E+0000
  1.466731E+0000  3.063435E-0001
 -4.112650E+0000  1.691592E+0000
  2.447365E+0000 -2.473772E+0000
 -2.053853E+0000  4.005086E-0001
  9.403954E-0001 -1.462333E-0001
 -5.774511E-0001  2.043555E+0000
 -2.533714E+0000  2.198258E-0001
 -1.008421E+0000  9.024812E-0001
 -1.427724E+0000 -2.171963E+0000
  2.994228E+0000 -1.959888E+0000
  5.149467E-0001  1.479895E+0000
 -6.506184E-0001  4.959162E-0001
 -5.194465E-0002 -2.748816E-0001
 -2.992407E+0000 -2.660707E-0001
  1.720587E+0000 -4.368767E+0000
  3.453812E+0000  1.493456E+0000
  1.251203E+0000  2.462862E+0000
 -1.709735E+0000 -4.410560E-0002
 -2.185671E+0000 -2.936970E+0000
  3.235141E+0000  6.222071E-0002
  2.193869E-0001  4.391858E+0000
 -4.282341E+0000  2.646723E+0000
 -1.619355E+0000 -3.787750E+0000
  2.920298E+0000 -1.211582E+0000
  4.503399E-0002  2.823096E+0000
 -1.691087E+0000  1.019660E+0000
 -3.621945E+0000 -1.838229E+0000
  1.934527E-0001 -3.240774E+0000
  1.641341E+0000  1.341067E+0000
 -7.114052E-0001  4.839811E+0000
 -2.577359E+0000 -3.924369E-0001
  5.499033E-0001 -1.182677E+0000
  2.005925E+0000  1.697240E+0000
 -1.085536E+0000  1.474883E+0000
 -6.767805E-0001  8.046013E-0001
 -2.789383E-0001 -1.649859E+0000
  2.012563E+0000  1.882801E+0000
  1.278937E+0000 -8.763362E-0002
 -2.331171E-0001 -2.899044E+0000
 -1.433271E+0000  3.249763E-0001
  4.750151E+0000  2.321996E-0001
 -3.557269E+0000  1.199822E+0000
 -5.402868E-0001 -3.795457E+0000
  1.835516E+0000  3.534149E-0001
  5.433386E-0001  3.289611E+0000
 -3.761192E+0000  1.232087E-0001
 -5.104176E-0001 -2.832880E+0000
  3.560793E+0000 -1.200869E+0000
  1.604650E+0000  3.810416E+0000
 -2.007317E-0001  8.632869E-0001
 -4.505058E+0000 -1.414628E+0000
  6.039428E+0000 -3.192317E+0000
  6.680318E-0001  2.958820E+0000
 -2.514385E+0000  1.251379E+0000
 -1.004995E+0000 -4.315931E+0000
  1.689174E-0001 -1.559129E+0000
  2.114330E-0001  2.450976E+0000
 -6.212721E-0001  1.769744E+0000
 -2.820034E+0000 -9.712149E-0001
 -1.041984E+0000 -2.675995E+0000
  3.274884E+0000 -3.815577E-0001
 -3.202413E+0000  3.733200E+0000
 -1.912772E-0001 -3.179289E+0000
 -5.302756E-0001 -3.675058E+0000
  3.828492E+0000  2.057392E+0000
 -1.505277E-0001  4.933979E+0000
 -5.042042E+0000  1.224587E+0000
  7.074577E-0001 -2.618264E+0000
  1.245816E+0000  9.396289E-0001
  1.216255E+0000  2.888948E+0000
 -2.778888E+0000  1.411477E+0000
 -1.142867E+0000 -1.630543E+0000
  4.196333E+0000 -1.746290E+0000
 -6.988162E-0001  4.542305E+0000
 -1.430742E+0000  6.353005E-0001
 -2.975657E+0000 -1.631651E+0000
  3.613911E+0000 -3.510320E+0000
  3.171302E+0000  3.407919E+0000
 -3.593217E+0000  2.739899E+0000
 -2.525569E+0000 -3.775904E+0000
  3.240821E+0000 -2.939484E+0000
  3.214813E+0000  2.159832E+0000
 -2.307714E+0000  2.574119E+0000
 -3.110836E+0000 -2.037779E+0000
  9.307902E-0001 -1.352006E+0000
  2.908142E+0000  2.480547E+0000
 -2.870996E+0000  4.659048E-0001
 -2.274092E-0001 -7.592111E-0001
  1.680090E-0001 -1.898677E+0000
  8.708564E-0001  1.915517E-0001
  1.996493E+0000  2.911448E+0000
 -1.937951E+0000  6.889161E-0001
  1.751152E-0001 -1.780048E+0000
  3.980891E+0000  2.719042E+0000
 -1.448016E+0000  2.580613E+0000
 -1.649014E+0000 -2.981108E-0001
  1.100178E+0000 -4.891544E+0000
  1.482275E+0000  9.435854E-0001
 -1.247550E+0000  4.235444E+0000
 -1.167782E+0000 -1.886500E+0000
 -2.307595E+0000 -3.554453E+0000
  3.922498E+0000 -1.148296E+0000
  5.738429E-0001  2.709097E+0000
 -2.662124E+0000 -1.359499E+0000
  2.231787E-0001 -2.644121E+0000
  3.793200E+0000 -2.063284E+0000
 -2.262188E-0001  2.728141E+0000
 -2.932432E+0000  1.279600E+0000
 -2.444030E+0000 -3.944223E+0000
  3.758836E+0000 -1.254738E+0000
  1.418311E+0000  6.199944E+0000
 -3.488410E+0000  5.155821E-0001
 -3.470221E+0000 -5.020468E+0000
  5.479546E+0000 -1.282654E+0000
 -1.363809E-0001  6.913808E+0000
 -3.980925E+0000  3.087566E+0000
  2.083394E-0002 -4.654690E+0000
  3.880255E+0000 -1.152281E+0000
  2.404038E+0000  2.287464E+0000
 -1.603159E+0000  1.508756E+0000
 -2.626676E+0000 -1.743773E+0000
  2.756321E+0000 -2.061024E+0000
  3.433341E-0001  1.328235E+0000
  2.084426E-0001 -3.646198E-0001
 -7.570202E-0001 -1.484745E+0000
 -3.846630E-0002 -1.600880E+0000
  1.437589E+0000  1.069115E+0000
  5.465241E-0001 -1.173991E+0000
 -8.532354E-0001  2.542425E-0001
  7.147573E-0001 -1.024436E+0000
  6.014084E-0001  2.516249E+0000
 -8.699228E-0002 -1.487442E+0000
 -1.660024E+0000  1.879832E+0000
  2.601969E+0000  1.022882E+0000
 -1.916691E+0000  2.704017E+0000
 -5.965086E-0001 -2.474586E+0000
  1.499532E+0000 -2.481492E+0000
  3.244356E+0000  1.372053E+0000
 -2.608775E+0000  1.015997E+0000
 -1.218634E+0000 -2.032989E+0000
  3.550213E+0000 -6.068680E-0002
 -9.281286E-0001  4.831023E+0000
 -3.668001E+0000 -1.015240E+0000
  4.052561E-0001 -3.930832E+0000
  1.836399E+0000  2.553174E+0000
 -1.764811E+0000  6.059126E-0001
  6.852793E-0001 -6.363806E-0001
 -4.930893E-0001  1.703905E+0000
 -6.818639E-0003 -8.572788E-0002
  8.372375E-0001 -1.721357E+0000
 -5.071006E-0001  1.996335E+0000
  7.157104E-0001  4.662076E-0001
 -5.092197E-0001  7.166358E-0001
 -3.573723E-0001 -5.982119E-0001
 -1.657293E+0000 -3.358425E+0000
  5.562786E-0001 -2.314492E-0001
  7.141908E-0001  1.342759E+0000
  3.157395E+0000  1.507455E+0000
 -5.217180E+0000  1.973947E+0000
  2.667000E+0000 -3.992791E+0000
  1.293379E+0000  2.845960E+0000
  1.489537E+0000  4.594561E+0000
 -4.431810E+0000 -1.406526E+0000
 -9.108720E-0001 -5.572046E+0000
  4.558954E+0000 -1.228892E+0000
  1.091745E+0000  4.683112E+0000
 -3.284279E+0000  2.687188E-0001
 -3.528246E+0000 -2.922111E+0000
  2.671974E+0000 -4.275652E+0000
  3.561150E+0000  4.790916E+0000
 -3.312304E+0000  4.136941E+0000
 -2.810336E+0000 -2.674452E+0000
  1.388529E+0000 -4.864578E+0000
  2.845163E+0000  1.618823E+0000
 -4.580943E-0001  4.269679E+0000
 -4.143926E+0000 -7.110052E-0001
 -5.788871E-0001 -5.907285E+0000
  3.760720E+0000  1.071254E+0000
 -1.891390E+0000  4.010206E+0000
 -3.490679E+0000  6.897222E-0001
  3.169553E+0000 -4.189611E+0000
 -9.371259E-0001  3.472850E+0000
  2.838673E+0000  1.489935E+0000
 -4.152198E+0000 -1.336198E+0000
  1.001238E+0000  6.479131E-0001
  5.937910E+0000  1.179072E+0000
 -5.233610E+0000  4.703232E+0000
  6.895792E-0001 -3.090707E+0000
  6.631653E-0001 -2.759826E+0000
  1.559456E+0000  3.186388E+0000
 -9.063497E-0001  1.462056E+0000
 -6.701202E-0001  1.417578E+0000
  1.164762E-0001 -3.028565E+0000
  2.256526E+0000  1.202996E+0000
  4.156836E-0002  2.782679E+0000
 -2.079149E+0000 -3.787242E-0001
 -8.927462E-0001 -2.136394E+0000
  2.361245E+0000 -2.139477E+0000
 -6.469331E-0002 -1.094877E-0001
 -1.668820E+0000  4.283037E-0001
 -1.182762E+0000 -1.621943E-0001
  1.473260E+0000 -8.304272E-0001
  2.070897E+0000  4.025388E+0000
 -3.437818E+0000  1.547848E+0000
 -9.851865E-0001 -3.444998E+0000
  1.006648E+0000 -1.615639E+0000
  4.422973E+0000  3.535718E+0000
 -2.462521E+0000  4.053141E+0000
 -1.784337E+0000 -4.587498E+0000
  1.800116E+0000 -4.009885E+0000
  4.978690E+0000  2.820717E+0000
 -3.076351E+0000  2.929876E+0000
 -3.132429E+0000 -2.049635E+0000
  1.730798E+0000 -4.860719E+0000
  2.976270E+0000  6.356441E-0001
  2.329595E-0001  4.883507E+0000
 -5.013366E+0000 -4.717974E-0001
 -3.793991E-0001 -3.367260E+0000
  5.215625E+0000  1.399463E+0000
 -1.352406E+0000  2.203377E+0000
 -1.263022E+0000 -8.849032E-0001
  1.025453E+0000 -2.178164E+0000
  1.493546E+0000  2.288834E+0000
  1.280236E-0001  1.543873E+0000
 -2.299503E+0000  1.809384E+0000
 -3.505054E-0001 -1.777927E+0000
  2.455940E+0000 -5.523714E-0001
  6.132076E-0002  2.708513E+0000
 -1.350133E+0000 -5.449971E-0002
  2.046128E-0001 -3.286552E+0000
  1.096534E+0000 -3.430442E-0001
  2.073067E+0000 -5.975583E-0001
 -8.707281E-0001 -1.077753E+0000
 -4.221597E-0001  9.438267E-0001
  9.372719E-0001 -5.303409E-0001
 -1.299850E+0000 -1.474893E+0000
  1.844291E+0000 -1.238206E+0000
 -3.685027E-0001 -1.116914E+0000
 -1.141427E+0000 -1.024434E-0001
  2.709650E+0000 -1.030333E+0000
 -2.178082E+0000  1.813447E+0000
  2.548331E-0001 -1.183275E+0000
  2.167098E-0002 -6.709958E-0003
  4.984059E-0001  1.519391E+0000
 -2.140678E+0000 -1.148272E+0000
 -8.188082E-0001 -9.884511E-0001
  3.063674E-0001  6.610782E-0001
  3.905395E-0001  1.509519E+0000
 -1.088834E+0000 -1.428459E+0000
 -4.574325E-0001 -1.128576E+0000
  2.941098E+0000  1.466826E+0000
 -2.300043E+0000  2.127595E+0000
 -2.860325E+0000 -2.596546E+0000
  1.859270E+0000 -5.189449E+0000
  3.918773E+0000  2.146121E-0001
 -1.638858E+0000  4.158255E+0000
 -7.787219E-0001 -1.116547E+0000
  4.897814E-0001 -3.973672E+0000
  2.447627E+0000  1.838859E+0000
  6.811745E-0001 -3.499266E-0001
 -5.487959E+0000 -2.903909E-0001
  2.983513E+0000 -1.555770E+0000
  1.543693E+0000  2.022796E+0000
 -2.527006E+0000  1.741838E-0001
 -2.461990E+0000 -2.208153E+0000
  2.056598E+0000 -3.339844E+0000
  2.448214E+0000 -8.615177E-0001
 -6.139034E-0001  1.456955E+0000
  8.541124E-0001 -1.332624E+0000
 -2.210831E-0001 -1.283993E+0000
  9.807565E-0001  4.928269E-0001
 -6.355173E-0001  1.442759E+0000
 -8.031529E-0001 -5.461466E-0001
  5.365260E-0001 -3.831878E+0000
  1.040287E+0000 -7.458774E-0001
 -9.797057E-0001  1.462631E+0000
  1.705648E-0001  1.963464E-0001
  1.412508E+0000 -8.681526E-0001
 -2.398730E+0000  2.932854E+0000
  3.316315E-0001 -1.453260E-0001
 -5.783098E-0001 -3.182215E+0000
 -1.013307E+0000 -2.467867E-0001
  1.989181E+0000  1.449966E+0000
 -1.020413E+0000  5.185490E-0002
 -1.452780E-0002 -1.452153E+0000
  1.209653E-0001  5.268467E-0001
  2.510879E-0001 -4.103754E-0001
  1.210256E+0000  1.243138E+0000
  5.491738E-0001 -5.525167E-0001
 -2.850969E-0001  1.378883E+0000
 -7.296060E-0002  1.523164E+0000
 -1.713345E+0000 -2.077265E+0000
  1.287800E+0000  2.187878E-0001
  1.056344E+0000  9.486260E-0001
 -3.983112E+0000  8.898158E-0001
  3.041078E+0000 -9.700033E-0001
 -5.444779E-0001  1.221113E+0000
 -1.053908E+0000  9.823173E-0001
 -1.380901E+0000 -3.956240E-0001
 -1.197122E+0000  2.843202E-0002
  9.804286E-0001  2.564380E-0001
  1.228304E+0000  1.560761E+0000
  1.195045E+0000 -2.485461E-0001
 -1.068566E-0001  8.941341E-0001
 -1.241960E+0000  1.182545E+0000
 -2.151023E+0000 -3.337098E-0001
  2.211061E+0000 -1.826913E+0000
  4.717720E-0001  1.765886E+0000
  3.434429E-0001  2.379908E+0000
 -2.226492E+0000 -1.301337E+0000
  2.436286E-0001 -2.689998E+0000
  2.398275E+0000  1.394986E+0000
 -5.469813E-0002  3.483100E+0000
  1.120048E+0000  6.205937E-0001
 -2.942358E+0000 -2.210884E+0000
  1.189956E+0000 -1.207090E+0000
  1.983514E+0000 -2.136515E-0001
 -2.161486E+0000  3.434369E+0000
  3.935675E-0001  7.043632E-0001
  3.933082E-0001 -1.753220E+0000
 -8.338553E-0001  3.678206E-0001
  1.935083E+0000 -1.373101E+0000
 -2.368265E+0000  2.036236E+0000
  1.879393E+0000 -1.427544E+0000
  1.231325E+0000 -9.796715E-0002
 -1.777473E-0001  1.853209E+0000
 -1.517932E+0000 -3.138768E-0002
 -2.893106E+0000 -2.025279E+0000
  5.814296E-0001 -1.161577E+0000
  3.596722E+0000  5.147852E-0001
 -3.341042E+0000  1.321375E+0000
 -1.363228E+0000 -1.150610E+0000
 -3.205929E-0001 -1.861160E+0000
  4.013361E+0000  6.641297E-0001
 -4.441611E-0001  7.207936E-0001
 -4.337065E+0000 -1.280206E-0001
  7.304865E-0001 -2.192714E-0001
 -6.005834E-0001 -6.369690E-0001
  4.256243E-0001  6.690861E-0001
  2.358814E+0000 -1.895103E+0000
 -5.298062E-0001 -3.253611E-0001
  7.252647E-0001  3.233441E-0002
  8.854996E-0001  4.247480E-0001
 -1.369313E+0000  1.002650E+0000
  7.221161E-0001 -3.272562E-0001
 -1.105313E+0000 -6.372223E-0001
  5.402974E-0001 -9.535287E-0001
  1.114992E+0000 -1.569266E+0000
  1.894549E+0000  1.408246E-0001
  2.235007E+0000  1.360720E+0000
 -1.571429E+0000  8.706395E-0001
  7.589406E-0002 -1.739731E+0000
  1.407706E+0000 -2.264173E+0000
 -5.002813E-0001  7.407792E-0001
  1.561662E+0000  6.655400E-0002
  1.014120E-0001 -1.085390E+0000
  3.897650E-0002 -1.881458E+0000
  2.117368E+0000  5.392444E-0001
  7.383332E-0001  1.399415E+0000
 -4.707284E+0000 -1.214395E-0001
  2.685927E+0000 -1.329115E+0000
 -5.355842E-0001  2.139874E+0000
  4.406130E-0001 -1.227883E+0000
 -1.359648E+0000 -1.687982E+0000
  3.369056E+0000  7.199609E-0001
 -1.131124E+0000  4.631220E+0000
 -2.731640E+0000 -1.222019E+0000
 -3.311629E-0001 -4.979636E+0000
  5.551406E+0000 -3.125342E-0001
 -2.871860E-0001  7.772145E+0000
 -5.493731E+0000 -1.899316E+0000
  2.067247E-0001 -7.781579E+0000
  4.823743E+0000 -7.034750E-0001
  1.129582E-0001  4.410838E+0000
 -2.671326E+0000 -2.696351E-0002
 -9.809657E-0001 -3.831251E+0000
  3.853213E+0000 -1.367804E-0002
 -4.860048E-0001  5.252461E+0000
 -3.325441E+0000 -2.127720E+0000
 -1.051876E+0000 -2.834348E+0000
  4.967680E+0000  1.932368E+0000
 -5.605242E-0001  5.028526E+0000
 -5.390584E+0000  2.100766E-0001
 -2.239164E+0000 -4.827302E+0000
  5.823156E+0000  5.105777E-0001
  1.021754E-0001  5.405010E+0000
 -5.044018E+0000  1.917419E+0000
 -5.881901E-0001 -5.083111E+0000
  4.445120E+0000  1.321287E-0001
  7.200099E-0001  5.785554E+0000
 -5.846885E+0000  1.985985E+0000
 -1.814206E+0000 -4.471356E+0000
  4.040341E+0000 -7.422050E-0002
  5.421848E-0001  4.207503E+0000
 -2.879561E+0000  7.744680E-0001
 -2.211291E+0000 -3.406862E+0000
  2.803321E+0000  1.774039E+0000
  3.259132E-0001  4.079627E+0000
 -2.005201E+0000 -8.673970E-0002
 -3.804588E-0001 -1.431600E+0000
  1.225461E+0000  1.755535E-0001
 -3.962890E-0001 -1.875200E+0000
 -1.789069E+0000 -5.698727E-0001
  2.611019E+0000 -9.435457E-0001
  2.185788E-0003  1.642636E+0000
 -1.167745E+0000  2.807210E-0001
 -9.198239E-0001 -2.224732E+0000
  1.645415E+0000 -2.117473E-0002
  2.179254E+0000  1.381627E+0000
 -2.488905E+0000  4.431704E-0001
 -5.992269E-0001 -2.114526E-0001
 -5.185065E-0001  4.101441E-0002
 -2.303740E-0001 -3.299658E+0000
  2.986265E-0001  1.985422E+0000
 -1.027116E+0000  1.306819E+0000
  1.445742E+0000 -1.258000E+0000
 -2.268089E-0001  3.379420E-0002
 -1.196046E+0000  8.424344E-0001
 -8.941385E-0001 -3.505490E-0001
  1.016413E+0000 -2.842260E-0001
 -9.654115E-0001  5.978537E-0001
  5.697673E-0001 -1.456366E+0000
 -1.230885E+0000  7.113385E-0002
 -2.167719E+0000 -1.499230E+0000
  1.242762E+0000 -7.491981E-0001
  1.825234E+0000 -5.454834E-0001
 -2.354694E+0000  3.007948E+0000
  3.263500E+0000 -2.221358E+0000
 -2.094304E+0000  1.172115E+0000
  3.324017E+0000 -3.327138E+0000
 -3.359113E+0000  3.683114E-0001
  1.764494E+0000 -1.560197E+0000
 -2.445081E-0001 -2.898593E-0001
  1.544671E+0000  1.577721E+0000
 -7.606635E-0002  2.728984E+0000
 -5.157719E-0001 -1.320401E+0000
  8.371620E-0001  1.300503E-0001
  6.969882E-0001  2.652917E+0000
 -6.006443E-0001 -1.275778E+0000
 -3.471028E-0001 -1.242414E+0000
  5.178579E+0000 -4.160178E-0001
 -8.167564E-0001  2.428584E+0000
 -2.732166E+0000 -3.097504E-0001
 -1.402703E-0001 -3.230818E+0000
  8.070450E-0001 -1.265705E+0000
  1.345206E+0000 -2.823915E-0001
 -3.498088E+0000  1.297175E+0000
  2.694521E+0000 -2.156882E+0000
 -2.857944E+0000  1.448930E+0000
  1.725403E+0000 -6.351376E-0001
 -1.102680E+0000  3.960060E-0001
 -2.398407E+0000 -6.862297E-0001
  5.267724E-0001 -2.393918E+0000
  2.705275E+0000  6.825951E-0001
  2.487278E+0000  1.912441E+0000
 -2.805698E+0000  1.025980E+0000
 -1.397857E+0000 -3.849148E+0000
  3.055053E+0000 -1.404830E+0000
  1.955377E+0000  4.562747E+0000
 -3.069766E+0000  1.715338E+0000
 -5.895704E-0001 -2.601769E+0000
  1.593118E+0000 -3.492236E-0001
  1.065406E-0001  1.033200E+0000
  9.377095E-0002  1.332609E+0000
 -4.004689E+0000 -1.916464E+0000
  4.388076E+0000 -2.823838E+0000
  1.567411E+0000  1.889705E+0000
 -3.135688E+0000 -6.522122E-0002
 -1.708611E+0000 -1.539359E+0000
 -3.217885E-0001  9.988297E-0001
  1.515075E+0000 -5.448115E-0001
 -2.258982E+0000  2.065832E+0000
  1.208164E+0000 -1.679512E+0000
  1.034807E-0001 -6.541849E-0001
  1.859195E+0000  3.138999E+0000
 -5.794003E-0001  5.828205E-0001
 -1.619796E+0000 -2.367511E+0000
  1.549413E+0000 -1.767855E+0000
  1.480066E+0000  2.343829E-0001
  1.180432E-0001  3.140121E+0000
  2.909549E-0001  1.037507E-0001
 -5.482579E-0001  1.875670E-0001
 -3.150309E-0001 -1.116387E+0000
 -8.716350E-0001 -4.451228E-0001
 -1.565418E+0000  1.898176E-0001
  4.361500E+0000 -1.689957E+0000
 -3.540314E-0001  1.390534E+0000
 -1.365549E+0000 -8.636246E-0001
 -2.837066E-0001 -2.199825E+0000
  1.221574E+0000  1.369061E+0000
  1.798787E-0001 -6.826899E-0001
  3.526206E-0001  1.534467E+0000
 -1.883383E+0000 -1.101013E+0000
 -8.696083E-0001  3.480783E-0001
 -1.394957E+0000 -1.262020E+0000
 -1.654677E+0000  9.230421E-0002
 -1.407846E+0000 -9.849495E-0001
  1.719492E+0000  2.716923E+0000
  3.530509E-0001  1.345192E+0000
 -9.845698E-0001 -8.383083E-0001
 -1.413523E+0000 -1.270439E+0000
  2.095292E+0000  1.981904E+0000
 -1.234228E+0000  1.622817E+0000
 -3.145290E+0000  6.114311E-0001
  4.958290E-0001 -3.622416E+0000
  2.687816E+0000  2.173223E+0000
 -2.102790E+0000  3.595678E+0000
 -3.165702E-0001 -3.852221E+0000
  1.808952E+0000 -6.143077E+0000
  3.719111E+0000  2.676218E+0000
 -3.361587E+0000  4.984480E+0000
 -2.336685E+0000 -1.993995E+0000
  1.284661E+0000 -3.923426E+0000
  2.091946E-0001  2.688687E+0000
  1.905313E+0000  2.055593E+0000
 -8.920117E-0001  1.215646E+0000
 -9.365213E-0001 -4.497227E+0000
  1.755392E+0000 -1.303762E+0000
  8.906817E-0001  3.328826E+0000
 -4.015302E+0000  1.989668E+0000
  4.843949E-0001 -2.560194E+0000
  1.564599E+0000 -2.304925E+0000
  9.250256E-0001  1.313909E+0000
  6.465813E-0001 -1.675913E-0001
  1.731638E-0001  1.428000E+0000
 -1.033798E+0000  5.932121E-0001
 -3.689984E-0001  2.206519E-0001
 -5.223838E-0001  8.195671E-0002
 -1.517491E+0000  2.610489E+0000
  2.765425E+0000 -3.517175E-0001
 -4.076206E+0000 -1.924928E+0000
  4.414952E+0000 -1.471348E+0000
 -1.006079E+0000  2.706175E+0000
 -1.143765E+0000  2.642451E+0000
 -1.798191E-0001 -2.333314E+0000
  1.146869E+0000 -6.630769E-0001
  2.826174E+0000  2.106336E+0000
 -1.835703E+0000 -9.199075E-0001
 -4.879590E-0001  2.538274E-0001
  2.428256E+0000  1.129524E+0000
 -2.322337E+0000  1.604801E+0000
  9.428417E-0001 -1.219625E+0000
  1.355398E+0000 -9.044250E-0002
 -2.742328E+0000  1.289347E-0001
 -4.832819E-0001  5.754748E-0001
 -7.720358E-0001 -1.355613E+0000
  9.382436E-0001 -6.806454E-0001
  2.409431E+0000  6.607744E-0001
 -3.005334E+0000  1.703105E+0000
  1.758926E+0000 -1.078044E+0000
  8.765918E-0001 -1.185794E-0001
 -1.530362E-0001  1.571656E+0000
  1.235876E+0000 -1.099373E+0000
 -1.591935E+0000  9.348950E-0001
  1.128497E+0000  1.645901E+0000
  1.619904E-0001 -1.170738E+0000
 -3.702350E+0000  6.073039E-0002
  2.709209E+0000 -8.505687E-0001
 -1.206659E-0002  3.144625E+0000
 -3.389585E-0001 -8.850444E-0002
 -3.553092E+0000 -6.253449E-0001
  1.327527E+0000 -6.538857E-0001
  2.225261E+0000  1.572349E+0000
 -2.696514E+0000  9.451831E-0001
 -1.107762E+0000 -4.112434E+0000
  3.217769E+0000  1.281641E+0000
 -7.745458E-0001  4.024692E+0000
 -2.000681E+0000  4.629853E-0001
 -2.564498E+0000 -1.581297E+0000
  1.977765E+0000  7.473665E-0001
 -2.015630E-0001  2.409857E+0000
 -2.758325E+0000 -1.506943E+0000
  7.805320E-0002 -1.631887E+0000
  2.610883E+0000 -2.127141E+0000
 -2.501013E-0001  2.976413E+0000
 -2.119515E+0000 -3.275150E-0001
 -1.344086E+0000 -3.001150E+0000
  3.710273E+0000  1.473971E-0001
  8.910472E-0001  2.695498E+0000
 -4.220536E+0000  3.995895E-0001
 -1.105730E+0000 -3.300948E+0000
  3.512291E+0000  6.233417E-0001
 -1.289640E-0003  1.694106E+0000
 -2.503777E+0000  2.262444E+0000
  6.926958E-0001 -7.640340E-0001
 -6.940999E-0001 -4.404124E-0001
  1.003065E+0000 -2.328568E+0000
 -3.657381E+0000  8.878011E-0001
  2.924266E+0000 -2.018158E+0000
 -2.788410E+0000  3.244034E+0000
 -1.144883E+0000 -4.421017E-0002
 -8.851798E-0001 -2.682825E+0000
  7.696234E-0001 -5.588716E-0002
  1.854690E+0000  2.748330E+0000
 -5.271148E-0001  1.971435E-0001
 -1.628888E+0000  4.519791E-0001
  2.982740E+0000 -1.099349E+0000
 -2.325221E+0000  3.564687E+0000
 -9.328706E-0001 -2.356030E+0000
  1.874053E-0001 -5.802791E-0002
  1.183732E+0000 -1.851917E+0000
 -8.724680E-0001  2.145121E+0000
  3.232153E-0001  5.137257E-0001
  5.645056E-0001 -7.803994E-0001
 -8.694716E-0001 -5.570004E-0001
  1.942428E+0000 -1.594012E+0000
  9.253533E-0003  9.244018E-0002
  4.832909E-0001  5.504196E-0001
  8.831833E-0001  1.383081E+0000
 -1.717893E+0000 -1.047423E+0000
  6.278258E-0001 -2.557583E-0001
 -1.043497E+0000  1.009319E+0000
  1.702199E+0000  8.029272E-0002
 -1.368061E+0000  1.792133E-0001
  1.205520E-0001 -1.130404E+0000
  1.198148E+0000  1.145053E+0000
 -3.913391E-0001 -1.253397E+0000
 -8.750302E-0001 -9.948296E-0001
  1.740177E+0000 -1.295860E-0001
 -2.707637E-0001  2.734909E+0000
  8.583378E-0001 -8.238624E-0001
 -5.185215E-0001 -3.035018E-0001
 -1.773988E+0000  9.734595E-0001
  1.745967E-0001 -9.143954E-0001
  1.935896E-0001 -5.911442E-0001
  9.318416E-0001  4.910314E-0002
 -2.306208E+0000  2.238060E-0001
  1.526828E+0000 -2.159456E+0000
  3.227376E-0001  2.903599E+0000
  1.040766E+0000  1.559932E+0000
 -1.477069E-0001  1.091885E+0000
 -3.315232E+0000 -1.667871E+0000
  3.495613E-0001 -5.501172E+0000
  3.666470E+0000  1.773311E+0000
 -8.922309E-0001  4.275394E+0000
 -3.818442E+0000 -1.723431E+0000
  1.970317E+0000 -4.078168E+0000
  4.049589E+0000  1.765452E+0000
  1.196944E+0000  4.708046E-0001
 -4.326247E+0000  2.239570E-0001
  2.294416E+0000 -2.312319E+0000
 -3.040731E-0001  1.841783E+0000
  2.520144E+0000  5.280419E-0001
 -2.324784E+0000  1.389565E+0000
  5.286479E-0001  7.914901E-0002
 -7.193614E-0001  9.359596E-0001
  3.406564E+0000 -3.941536E-0001
 -3.611125E+0000 -2.320106E+0000
  1.604608E+0000 -5.160375E-0001
  9.660753E-0001  2.604324E+0000
 -2.260907E+0000  3.403913E+0000
 -3.426606E-0001 -1.723093E+0000
  4.478271E-0001 -2.624461E+0000
  1.984722E+0000  3.430736E-0001
 -1.456270E-0001 -7.145684E-0002
 -1.256883E+0000  1.268580E+0000
  1.771191E+0000 -1.009670E+0000
  1.339005E+0000 -2.739918E+0000
 -3.910757E-0001  2.368330E-0001
 -6.299213E-0002  1.344204E+0000
 -1.256217E+0000 -1.384674E+0000
  2.577769E+0000  5.869042E-0001
  1.817291E+0000  7.008023E-0001
 -3.424167E+0000  6.583793E-0001
  2.003467E+0000 -1.925824E+0000
  1.213624E+0000  1.281514E+0000
  5.133114E-0001  1.089682E+0000
 -3.102501E+0000  9.190319E-0001
  2.958244E+0000 -3.816920E+0000
 -1.945020E+0000  5.259173E+0000
 -1.188448E+0000 -1.619780E+0000
 -2.526844E+0000 -2.051782E+0000
  4.313261E+0000 -1.534584E+0000
  4.540020E-0001  3.994066E+0000
 -2.457979E+0000  1.141497E+0000
 -6.065262E-0001 -2.500252E+0000
  4.750345E-0002  9.812545E-0001
  1.895406E+0000  3.590296E+0000
 -2.485297E+0000  1.878069E+0000
 -1.104436E+0000 -1.698823E+0000
  3.496547E+0000 -1.987088E+0000
  1.120683E+0000  2.568363E+0000
 -1.577865E+0000  8.034089E-0001
  1.343972E+0000 -2.249118E+0000
  1.332089E+0000  8.457238E-0002
 -1.251119E+0000  2.721240E+0000
 -3.159741E-0001 -2.092821E+0000
 -5.972377E-0001  5.802167E-0001
  1.138609E+0000  1.432000E-0001
 -1.631625E+0000  1.149343E+0000
 -1.105521E+0000 -1.346834E+0000
  2.726646E+0000  2.623719E-0001
  2.224101E-0001  2.217621E+0000
 -3.422690E+0000  1.489345E+0000
 -6.389092E-0001 -2.931165E+0000
  6.187777E-0001 -3.275500E+0000
  2.209789E+0000  2.466060E+0000
 -2.935951E+0000  2.153995E+0000
 -1.897028E+0000 -1.325615E+0000
  1.305542E-0001 -2.417351E+0000
  3.363218E+0000 -1.309678E+0000
 -9.107813E-0002 -2.321051E-0001
 -8.384275E-0001  1.499243E+0000
 -2.968143E+0000 -1.466145E+0000
  3.179309E+0000 -2.286830E+0000
  1.556885E+0000  1.642583E-0001
 -2.384953E+0000  1.324565E+0000
 -6.839544E-0001 -6.830676E+0000
  2.510664E+0000 -3.152313E-0001
  2.484210E+0000  4.527771E+0000
 -3.794136E+0000  2.220249E+0000
 -1.462194E+0000 -7.004018E+0000
  4.694098E+0000 -1.275448E+0000
  3.150044E+0000  3.859223E+0000
 -5.039837E+0000  2.799776E+0000
  2.542184E-0001 -4.668089E+0000
  1.711788E-0001 -1.705737E+0000
  4.847362E+0000  2.914851E+0000
 -5.064831E+0000  2.224828E+0000
 -1.774737E+0000 -4.121839E+0000
  3.545628E+0000 -2.544386E-0001
  1.669737E+0000  3.871725E+0000
 -2.764661E+0000 -1.023374E-0001
 -1.462855E+0000 -4.723254E+0000
  6.356992E+0000  4.411798E-0001
  2.402672E+0000  5.628741E+0000
 -5.976780E+0000 -5.397149E-0001
 -9.096861E-0001 -5.647123E+0000
  5.161013E+0000 -2.738252E-0001
  9.562599E-0001  6.665442E+0000
 -4.213503E+0000 -5.461929E-0001
 -8.414865E-0001 -5.250521E+0000
  4.412829E+0000 -5.649759E-0001
 -1.385231E-0001  4.596227E+0000
 -3.435123E+0000  1.747804E+0000
 -9.498861E-0001 -4.686379E+0000
  3.411891E+0000 -3.164647E+0000
  1.360144E+0000  2.119226E+0000
 -2.825286E+0000  4.204394E+0000
  7.734602E-0002 -2.059526E+0000
 -6.459694E-0001 -1.819692E+0000
  3.751928E+0000  1.229751E+0000
 -1.266137E+0000  2.724053E+0000
  3.665256E-0001 -4.173057E-0001
 -9.915731E-0001 -1.999599E+0000
  1.759777E+0000 -1.965372E+0000
 -7.280584E-0001  9.549734E-0001
 -5.586992E-0001  2.615138E+0000
  1.517203E-0001 -2.018866E+0000
 -3.046311E+0000  2.806367E-0001
  3.950476E+0000 -3.016981E+0000
 -2.589908E+0000  1.461931E+0000
 -8.764331E-0001  2.293906E+0000
  1.151570E+0000 -6.727476E-0001
 -1.002113E+0000 -1.612492E+0000
  1.405391E+0000  2.209587E-0002
  7.957303E-0001 -2.533888E+0000
  6.087816E-0001  2.678266E+0000
 -5.330781E-0001 -2.439904E-0001
  2.050066E-0001  4.997843E-0001
  1.140872E+0000  7.886564E-0001
 -1.921414E+0000  4.186254E-0001
 -4.471359E-0002 -1.264140E+0000
  3.075876E+0000  2.926136E+0000
 -1.200576E+0000  1.918849E+0000
 -7.936653E-0001 -1.347019E+0000
 -1.125935E+0000 -7.422048E-0001
  3.648550E+0000  1.560141E+0000
 -3.800416E+0000  2.696760E+0000
  2.747726E-0002 -3.803901E+0000
  1.646490E+0000  4.888834E-0001
  1.928946E+0000  2.364011E+0000
 -1.252974E+0000  2.793604E+0000
 -3.626610E+0000 -3.447971E+0000
  3.326867E+0000 -4.391154E+0000
  5.617431E-0001  5.616002E+0000
 -1.738929E+0000  1.758771E+0000
 -1.209441E+0000 -1.094546E+0000
  1.447338E+0000 -3.118032E+0000
  1.941174E+0000  2.461645E+0000
 -6.314291E-0001 -1.155463E+0000
  8.839646E-0002 -3.305206E+0000
  3.241629E+0000  1.231107E+0000
 -1.723577E+0000  2.490948E+0000
 -8.657341E-0001 -3.885958E+0000
 -1.579515E-0001 -5.092565E-0001
  2.197649E+0000  2.575522E+0000
 -9.936876E-0001  1.379885E+0000
 -2.027371E+0000 -5.721057E-0001
  1.145794E+0000 -2.897675E+0000
  1.232839E+0000  2.218971E+0000
 -7.407133E-0001  1.370440E+0000
 -1.574960E+0000 -2.463637E-0001
 -1.034934E+0000 -1.288555E+0000
  1.608644E+0000 -8.126570E-0001
  1.869034E+0000 -7.227998E-0001
 -1.293835E-0001  3.833685E-0001
 -2.708319E+0000 -2.430053E+0000
  1.366299E+0000 -3.250508E+0000
  2.176760E+0000  9.774229E-0001
 -5.347406E-0001  3.312632E+0000
 -4.004065E+0000 -1.739120E+0000
  4.244549E-0001 -2.370683E+0000
  3.020885E+0000  2.767117E+0000
 -3.991322E+0000  2.280193E+0000
 -1.449267E+0000 -1.164760E+0000
  1.827554E+0000  4.198422E-0002
 -1.254561E+0000  1.510333E+0000
  6.797185E-0001 -1.495944E-0001
 -1.390394E-0001  3.133253E-0001
 -1.665788E+0000 -3.600670E-0001
  4.433173E+0000 -7.555831E-0001
 -7.442265E-0001  4.534022E+0000
 -1.988968E-0001  8.201380E-0001
 -2.458566E-0001 -4.322585E+0000
  3.026945E+0000  8.081269E-0001
 -4.027689E-0001  4.331373E+0000
 -2.362238E+0000  1.132546E+0000
 -4.222508E+0000 -4.187687E+0000
  4.376645E+0000 -2.991460E+0000
 -1.534696E+0000  3.871717E+0000
  6.280953E-0001  1.676807E+0000
 -2.779641E+0000 -7.761157E-0001
  1.235624E+0000 -2.113383E+0000
 -5.862458E-0001  1.246269E+0000
  1.504279E+0000  2.199765E+0000
 -3.324072E+0000 -2.045738E+0000
  2.063452E+0000 -4.380583E+0000
  4.567176E+0000  8.636839E-0001
 -2.307568E+0000  4.546503E+0000
 -1.387976E+0000 -1.887932E+0000
 -5.793399E-0002 -2.341996E+0000
  4.028060E+0000  3.671229E+0000
 -2.638178E+0000  4.037350E+0000
 -4.967032E+0000 -4.190952E+0000
  2.830800E+0000 -2.602152E+0000
  2.279542E+0000  3.778287E+0000
 -3.486103E+0000  3.771753E+0000
 -5.934628E+0000 -3.345699E+0000
  7.237465E+0000 -6.876579E+0000
  1.005657E+0000  5.259680E+0000
 -6.513211E-0001  5.398109E+0000
 -5.740189E+0000 -3.148456E+0000
  4.135587E+0000 -7.872811E+0000
  5.959261E+0000  4.054463E+0000
 -2.155240E+0000  5.214465E+0000
 -6.678606E+0000 -5.170370E+0000
  6.404256E+0000 -4.750353E+0000
  2.763011E+0000  5.040533E+0000
 -3.418954E+0000  5.350892E+0000
 -3.110604E+0000 -5.083326E+0000
  4.293396E+0000 -2.207318E+0000
  2.897444E+0000  4.798214E+0000
 -4.379342E+0000  1.660436E+0000
 -2.368234E+0000 -4.507770E+0000
  5.196086E+0000 -2.130802E+0000
  1.733531E+0000  3.411072E+0000
 -2.419705E+0000  3.459848E+0000
 -3.681901E+0000 -1.738422E+0000
  4.100017E+0000 -1.384294E+0000
 -5.248525E-0001  2.738474E+0000
 -3.216166E+0000 -5.750818E-0002
  9.529457E-0001 -3.434603E+0000
  2.782506E+0000 -6.148477E-0001
 -1.646945E+0000  4.141857E+0000
 -8.219386E-0001  7.916717E-0001
  5.804103E-0001 -2.074503E+0000
  5.662820E-0001  4.938550E-0002
  5.468963E-0001  1.939172E+0000
 -4.818600E+0000  1.090979E+0000
  1.319985E+0000 -4.883321E+0000
  2.435446E+0000 -1.657525E+0000
  1.052496E+0000  4.538245E+0000
 -1.719198E+0000 -1.103312E+0000
 -4.922827E-0001 -1.351769E+0000
  1.572816E+0000 -1.382051E+0000
  7.200230E-0001  2.941949E+0000
 -3.448280E+0000 -1.153811E+0000
  2.699111E-0003 -2.785749E+0000
  3.328738E+0000  1.788313E+0000
 -2.998057E+0000  4.700978E+0000
 -2.977952E+0000 -1.201131E-0001
  1.742474E+0000 -3.121955E+0000
  1.948056E-0001  3.250723E+0000
  1.283512E+0000 -4.679557E-0001
 -2.563980E+0000  9.233696E-0001
  1.595638E+0000 -6.845828E-0001
 -9.013045E-0001  8.133479E-0001
  1.276941E+0000 -6.883930E-0001
  8.092665E-0001 -1.362775E+0000
 -1.769715E+0000 -1.568461E-0001
  3.859180E-0001  8.778052E-0001
 -2.503395E-0001  8.863170E-0001
 -8.099052E-0001 -1.275942E+0000
  2.877910E+0000 -5.329855E+0000
 -3.770473E-0001  3.137653E-0001
  1.629185E+0000  1.042356E+0000
 -1.569053E+0000  2.646470E+0000
  4.187089E-0002 -3.023702E+0000
  1.703009E+0000  4.826665E-0001
  1.151863E+0000  2.449375E+0000
 -4.470942E+0000  1.214095E+0000
 -3.182167E-0002 -1.864523E+0000
  2.662909E+0000 -2.197158E+0000
  2.686788E-0001  3.929067E-0001
 -6.962995E-0001  2.270718E+0000
 -3.520116E+0000 -7.859948E-0001
  3.603487E+0000 -2.038046E+0000
  1.672900E+0000  1.656257E+0000
 -3.462624E+0000  3.833019E-0001
 -9.231067E-0001 -1.987002E+0000
  1.656120E+0000 -4.645731E-0001
  3.199567E+0000  1.907320E+0000
 -2.891374E+0000  2.772302E+0000
 -9.288187E-0001 -6.051003E+0000
  1.574649E+0000 -6.788158E-0001
  7.530105E-0001  3.043072E+0000
 -2.950066E+0000  2.029913E+0000
 -1.976743E+0000 -2.616505E+0000
  3.799950E+0000 -1.701139E+0000
 -6.260334E-0001  2.725797E+0000
 -1.288336E+0000 -2.331010E-0001
 -5.535410E-0002 -2.567061E+0000
  1.244284E+0000  1.749134E+0000
  6.037638E-0001 -1.050185E+0000
 -2.958239E+0000 -2.341222E+0000
  1.363741E+0000 -1.557406E+0000
  2.012813E+0000  2.700193E+0000
 -2.198008E+0000  1.766594E+0000
 -2.652909E+0000 -6.803871E-0001
  1.381536E+0000 -2.538742E-0001
 -8.485140E-0001  1.050338E+0000
  1.303325E+0000  3.159314E-0001
 -1.798625E+0000 -2.127199E-0001
  9.281357E-0001 -1.348104E+0000
  2.707496E+0000  3.261106E-0001
 -3.484638E+0000 -2.848104E-0003
  1.924715E+0000 -3.217233E+0000
 -6.534370E-0001 -2.178254E+0000
  5.002098E-0001  6.545837E-0001
  1.633727E+0000 -2.391847E-0001
 -2.423458E+0000  8.741766E-0001
  1.493767E+0000 -5.514678E-0001
 -1.824728E+0000 -2.578933E+0000
  1.053995E-0001  8.988086E-0001
 -1.723158E+0000  6.080378E-0001
  2.179440E+0000  4.300357E-0001
 -1.741915E+0000  1.633078E+0000
 -8.983535E-0001  9.443407E-0001
 -1.634246E+0000 -5.972496E-0001
  1.842745E+0000 -4.437995E-0001
 -4.682192E-0001  2.834619E-0001
 -7.663546E-0001  1.079318E+0000
  1.488406E+0000 -2.267516E+0000
  1.116388E+0000  2.467257E+0000
 -3.491548E-0001  2.363796E+0000
 -2.872484E+0000 -1.241342E+0000
  1.162235E+0000 -2.248497E+0000
  2.168614E+0000  1.642845E+0000
 -2.521811E-0002  2.262384E+0000
 -2.349150E+0000 -8.142755E-0002
 -1.010161E+0000 -2.581221E+0000
  3.436366E+0000 -1.386537E+0000
  2.347406E+0000  3.353483E+0000
 -3.410073E+0000  1.234042E+0000
 -1.046442E+0000 -5.113191E+0000
  4.613938E+0000  1.103031E+0000
 -2.744449E+0000  3.629438E+0000
  1.145309E+0000 -1.647482E+0000
  6.289444E-0001 -1.645532E+0000
 -7.024642E-0001  1.209306E+0000
  2.238108E+0000 -1.778720E+0000
 -7.758358E-0002 -3.955635E-0001
  8.541677E-0001 -3.415385E-0002
  1.513486E+0000  1.183428E+0000
 -1.634164E+0000  1.047807E+0000
 -1.512858E+0000  1.353100E-0001
  1.469569E+0000 -1.787588E+0000
 -8.658181E-0001  6.686570E-0001
  1.065211E+0000 -1.173134E+0000
  3.165165E+0000  6.078325E-0001
 -1.695552E+0000 -6.552637E-0001
 -2.712313E-0001 -1.988962E+0000
  9.527787E-0001  5.037397E-0002
  9.050370E-0001  1.155529E+0000
 -2.677006E+0000  2.275564E+0000
  5.894194E-0001 -1.921250E+0000
  2.582444E+0000 -4.507847E-0001
  1.195754E+0000  2.717807E+0000
 -1.928814E+0000 -2.234705E+0000
  1.409944E+0000 -1.513674E+0000
  2.445880E+0000  3.154622E+0000
 -1.940888E-0001  2.169165E+0000
 -2.047352E+0000 -2.172582E-0001
  1.226628E+0000 -1.702252E+0000
  1.135518E+0000  2.233396E+0000
 -1.051071E+0000  1.407758E+0000
 -2.268599E+0000 -2.320124E-0001
  5.985909E-0001 -2.255777E+0000
  5.100198E-0002  2.448008E+0000
 -6.777348E-0001  3.313339E+0000
 -2.415056E+0000 -1.125118E+0000
  1.974580E+0000 -2.691492E+0000
 -7.866059E-0001  1.941416E+0000
  5.764265E-0001  2.411152E-0001
 -2.872190E+0000 -9.888829E-0001
  3.678319E+0000 -3.283913E+0000
  3.354777E-0001  3.932255E+0000
 -7.824460E-0001  1.716670E+0000
 -6.693990E+0000 -5.146848E+0000
  7.878917E+0000 -4.174334E+0000
  2.774070E+0000  4.447313E+0000
 -5.502914E+0000  3.801629E+0000
 -4.061641E+0000 -3.834129E+0000
  4.101039E+0000 -4.170645E+0000
  3.614723E+0000  5.407236E+0000
 -4.248466E+0000  3.841038E+0000
 -2.915259E+0000 -2.583975E+0000
  2.342356E+0000 -3.475671E+0000
  3.933002E+0000  4.430302E+0000
 -1.861526E+0000  1.767734E+0000
 -4.549944E+0000 -2.457870E+0000
  1.011783E+0000 -4.208556E+0000
  3.829304E+0000  4.760224E+0000
 -6.021129E-0001  1.854926E+0000
 -4.432410E+0000 -7.701346E-0001
  2.980679E+0000 -4.774942E+0000
  2.310578E+0000  3.649819E+0000
 -1.052083E+0000  1.688301E+0000
 -6.230467E-0002 -2.547704E+0000
 -5.129179E-0001 -6.161937E-0001
  1.820257E+0000  2.365314E+0000
 -1.541066E+0000  2.059801E+0000
  2.737707E-0001 -2.024553E+0000
  5.644125E-0001  4.617810E-0001
  1.436368E+0000  1.391236E+0000
 -3.740392E+0000 -1.896654E+0000
  6.444526E-0001 -1.909091E+0000
  2.385573E+0000 -1.272573E+0000
 -5.557928E-0001  1.473153E+0000
 -1.632693E+0000  1.546021E-0001
 -8.529695E-0001 -2.900846E+0000
  6.506991E-0001 -1.569451E+0000
  2.118437E+0000  2.618922E+0000
 -3.471783E+0000  1.406356E+0000
 -1.262623E+0000 -1.109563E+0000
  9.205238E-0001 -1.392244E+0000
  4.618874E-0001  2.756585E+0000
 -6.379408E-0001  4.335091E+0000
 -3.379260E+0000 -1.888383E+0000
  2.461550E-0001 -5.257919E+0000
  5.015176E+0000  1.884186E+0000
 -1.135846E+0000  7.652728E+0000
 -5.372597E+0000 -4.471393E+0000
  1.597281E+0000 -6.188283E+0000
  4.854297E+0000  3.539246E+0000
 -1.231646E+0000  4.326030E+0000
 -2.260222E+0000 -2.573320E+0000
  3.368191E-0001 -3.524884E+0000
  3.315532E+0000  2.818050E+0000
 -1.450295E+0000  6.065314E+0000
 -3.701686E+0000 -2.066085E+0000
  2.864254E+0000 -3.350580E+0000
  1.473590E+0000  1.299676E+0000
 -2.100880E+0000  4.551749E+0000
 -1.316444E+0000 -1.633319E+0000
  1.656996E+0000 -3.110236E-0001
  4.051426E+0000  1.564328E+0000
 -5.627943E-0001  3.786181E+0000
 -2.188678E+0000 -2.210962E+0000
  2.232743E+0000 -1.623828E+0000
  1.776887E-0002  3.257022E+0000
 -3.980884E+0000  2.483521E+0000
 -1.484581E+0000 -1.994077E+0000
  1.409000E+0000 -4.088305E+0000
  4.796580E+0000  1.309407E+0000
  7.639483E-0001  3.565142E+0000
 -4.450288E+0000 -1.590404E+0000
  3.284539E+0000 -2.790114E+0000
  3.295161E+0000  4.276217E+0000
 -2.059214E+0000  3.459794E+0000
 -2.912565E+0000 -2.977562E+0000
  2.506056E+0000 -2.402832E+0000
  5.431769E+0000  2.485254E+0000
 -4.200162E+0000  3.570120E+0000
 -1.870087E+0000 -3.139787E+0000
  4.045893E-0001 -3.771770E+0000
  5.811049E+0000  1.506324E+0000
 -2.128170E+0000  5.298788E+0000
 -5.384744E+0000 -1.447696E+0000
  2.543418E+0000 -5.193172E+0000
  3.655432E+0000  1.373141E+0000
 -2.191092E+0000  1.268388E+0000
 -1.123029E+0000 -1.173259E-0001
  8.706402E-0001 -4.812082E-0001
  1.765011E+0000  5.516880E-0001
 -5.909950E-0001  2.485943E+0000
 -4.257916E+0000 -8.199878E-0004
  2.770452E+0000 -3.379878E+0000
 -2.943866E-0001  2.134206E+0000
 -2.246773E-0001  1.172682E+0000
 -3.237087E+0000 -2.341469E+0000
  1.204370E+0000 -2.078653E-0001
  2.238091E+0000  1.796765E+0000
 -6.688611E+0000  7.181578E-0001
  3.078011E+0000 -4.455444E+0000
  1.639246E+0000 -1.322897E+0000
  9.547667E-0001  3.539621E+0000
 -8.510485E-0001  5.598528E-0001
 -1.989398E+0000  1.172192E+0000
  1.530647E+0000 -1.625099E+0000
 -1.387460E+0000  1.805689E+0000
 -1.684065E+0000  7.625261E-0001
 -1.401762E-0001 -3.111311E+0000
 -1.896913E-0001 -2.027977E+0000
  1.948644E+0000 -1.054663E+0000
 -1.626363E-0003  1.208277E+0000
 -1.173408E+0000  9.316804E-0001
 -7.524675E-0001 -4.246593E+0000
  3.115255E+0000  4.597567E-0001
 -1.249394E-0002  2.806821E+0000
 -2.416743E+0000  1.888237E+0000
 -1.382303E-0001 -1.809052E+0000
  2.251807E+0000 -2.621981E+0000
  7.143789E-0001  2.675928E+0000
  1.718964E+0000  2.090851E+0000
 -5.844139E+0000 -8.309952E-0001
  1.781499E+0000 -5.511385E+0000
  2.229356E+0000  2.929455E-0001
  2.110558E+0000  2.051144E+0000
 -3.226763E+0000  1.516912E+0000
  1.690047E-0001 -1.273738E+0000
  2.443522E+0000 -6.556158E-0001
 -1.383908E+0000  1.682330E+0000
 -1.255740E+0000 -1.234311E+0000
  5.712871E-0001 -3.022674E+0000
  8.313476E-0001  4.545129E-0001
  2.745852E-0001 -1.016417E+0000
 -1.451492E+0000 -5.084802E-0001
  3.514169E-0001 -5.447270E-0001
 -1.500516E+0000  7.274512E-0001
 -1.571045E+0000 -6.722304E-0001
 -6.544987E-0001  3.066627E-0001
  3.061401E+0000 -1.059613E+0000
  3.399018E-0001  9.003150E-0001
 -7.830164E-0001 -4.904294E-0002
 -2.120226E+0000 -7.496327E-0001
  1.827822E+0000  1.268807E-0001
 -6.179141E-0001  1.113574E+0000
 -2.792978E+0000 -9.161872E-0001
  2.120025E+0000 -3.923443E+0000
 -1.537030E+0000  8.005746E-0001
  5.463773E-0001 -1.636621E-0002
 -9.909058E-0001 -2.910049E+0000
  2.187408E+0000  2.359032E+0000
  1.094400E+0000  1.098940E+0000
 -2.327904E+0000  2.202229E-0002
  3.219746E+0000 -2.296840E+0000
  2.449557E+0000 -5.058461E-0001
 -4.503510E-0001  3.150083E+0000
 -1.925635E+0000 -6.359317E-0001
 -1.267621E+0000 -5.192198E-0001
  1.851625E+0000 -5.672881E-0001
  3.072783E-0001  3.354768E-0002
  1.024802E+0000  2.399636E+0000
 -2.050780E+0000  1.754014E+0000
 -1.857097E+0000 -1.173305E+0000
  1.701337E+0000 -3.539516E+0000
 -2.656438E+0000  9.900753E-0001
  4.001381E+0000  1.347369E-0002
 -3.433484E+0000  3.404851E+0000
 -7.718032E-0001 -1.718837E-0001
 -1.438704E+0000 -1.294515E+0000
  1.242349E+0000  1.366714E+0000
 -6.794242E-0001  3.679931E+0000
 -2.906783E+0000  1.852272E-0001
  2.855104E-0001 -3.998486E+0000
  3.761006E+0000 -1.084749E+0000
 -7.542367E-0001  1.696937E+0000
 -1.674636E-0001 -1.112093E+0000
  9.334644E-0001 -8.460950E-0001
 -5.672993E-0001  1.466261E+0000
  3.036835E-0001 -1.307751E-0001
  8.322254E-0001 -3.263640E-0001
 -2.628101E+0000 -4.908056E-0001
  2.205951E+0000 -3.382717E+0000
  6.541119E-0001  1.804878E+0000
 -9.520024E-0001  3.803543E-0001
 -1.209556E-0001 -1.256284E+0000
 -1.729268E-0001 -3.307855E-0001
  2.254895E-0001  2.098969E+0000
 -3.455730E-0001  2.995161E-0001
 -1.696791E-0001  8.635885E-0002
  1.182659E-0001 -3.410412E-0001
  5.747793E-0001 -5.938868E-0001
  4.078519E-0002  1.493837E+0000
  3.848364E-0001 -7.945528E-0001
 -5.870487E-0001  9.621642E-0001
  5.112581E-0001  6.861768E-0002
  2.801461E-0001 -1.295782E-0002
  3.442323E-0001 -4.487604E-0001
 -1.797182E+0000  1.344794E+0000
  6.106027E-0001 -7.196412E-0001
  9.256554E-0001 -1.191109E+0000
  2.311858E+0000  1.621356E+0000
 -2.373852E+0000  1.244702E+0000
 -3.745348E-0001  3.326666E-0002
  2.294310E+0000 -1.028082E-0001
 -1.501173E+0000  2.863844E+0000
 -8.522489E-0001  4.292989E-0001
 -1.804743E+0000 -5.145141E-0001
  2.136860E+0000  1.144322E+0000
 -8.053864E-0002 -3.120149E-0001
 -1.104206E+0000 -1.935916E+0000
  2.285672E+0000 -1.289804E-0002
  7.906304E-0001  3.447893E+0000
 -3.269930E+0000  1.944516E-0001
  2.319648E-0001 -2.712110E+0000
  3.245432E+0000 -9.366084E-0002
 -8.587514E-0003  3.958782E+0000
 -3.627957E+0000  1.586806E+0000
 -5.701253E-0001 -3.120505E+0000
  4.524753E+0000 -2.975504E-0001
  1.118779E-0001  3.856843E+0000
 -3.230209E+0000 -7.762512E-0001
  3.057847E+0000 -4.615095E+0000
  5.313857E-0001  1.969911E+0000
  1.590023E+0000  2.034592E+0000
 -1.512707E+0000 -1.466018E+0000
 -6.643809E-0001 -1.418587E+0000
  2.909351E+0000  5.254617E-0001
  9.650882E-0001  1.606891E+0000
 -4.061042E-0001  1.017345E+0000
 -1.280388E+0000 -5.435965E-0001
  9.807924E-0001 -2.840859E+0000
  1.698366E+0000  3.469572E-0001
 -9.005126E-0001  2.409052E+0000
 -7.216057E-0001 -3.146213E+0000
  1.883252E+0000 -3.310837E-0001
  1.492763E+0000  3.119207E+0000
 -3.770310E+0000 -7.329635E-0001
 -1.400643E+0000 -1.478060E+0000
  5.383766E+0000 -3.789102E+0000
  5.704479E-0001  3.570621E+0000
 -3.014145E+0000  3.035059E+0000
  5.046652E-0001 -2.016262E+0000
  1.641622E+0000 -9.572231E-0001
 -1.225845E+0000  2.442025E+0000
 -8.159757E-0001 -2.885140E-0001
 -1.841835E-0001 -1.726888E+0000
  2.093786E+0000  8.573912E-0001
 -1.221808E+0000  1.026394E+0000
 -1.497225E+0000 -1.134206E+0000
 -6.771509E-0001 -2.864728E+0000
  1.329198E+0000  1.966959E+0000
 -3.020182E-0002  1.044493E+0000
 -3.630731E-0001 -1.407605E+0000
 -2.113263E-0001 -1.904257E-0001
 -8.494801E-0001  1.105899E+0000
  6.157232E-0001 -7.610545E-0001
  1.267034E+0000 -2.125518E+0000
  9.456315E-0001  2.594264E+0000
  2.482311E-0001  1.742362E-0001
 -2.204299E+0000 -1.170435E+0000
  1.387106E+0000 -1.603237E+0000
  1.491626E+0000  2.224176E+0000
 -2.567988E+0000  7.109638E-0002
  1.324290E+0000 -2.011746E-0001
  5.938272E-0001  1.238581E+0000
 -3.866618E-0001  3.276249E+0000
 -6.883230E-0001 -2.256322E+0000
  1.129827E+0000  1.725645E-0001
  2.441776E+0000  8.195575E-0001
 -4.996944E-0002 -7.875055E-0001
 -1.171800E+0000 -1.565567E+0000
  8.082781E-0001 -3.298797E-0001
 -8.952252E-0001  2.266367E+0000
  4.253820E-0001  3.495972E-0001
  8.414634E-0001  7.419851E-0001
  4.994556E-0001 -2.219173E+0000
 -7.881926E-0001 -8.551377E-0001
  4.468065E-0001 -2.259955E+0000
 -1.238679E+0000  9.320935E-0001
  3.210859E+0000 -2.625535E-0001
 -1.809795E+0000  2.264666E+0000
 -5.386107E-0001 -2.201972E+0000
  2.770600E-0002 -2.059586E+0000
  1.272202E+0000  3.307507E+0000
 -6.394274E-0001  7.464880E-0001
 -1.679855E+0000 -1.289163E+0000
  2.181462E+0000 -3.153261E+0000
  1.990905E+0000  3.230352E+0000
 -2.454421E+0000  3.483815E+0000
 -2.174825E+0000 -2.037238E+0000
 -6.842454E-0002 -2.793006E+0000
  3.523536E+0000  8.202584E-0001
 -8.791486E-0001  3.197655E+0000
 -2.753502E+0000 -1.659892E+0000
 -1.185919E-0001 -4.233597E+0000
  4.381582E+0000  1.967657E+0000
 -1.072250E+0000  3.083931E+0000
 -8.972591E-0001 -8.913670E-0001
 -7.960276E-0001 -4.290144E+0000
  1.304633E+0000  1.097660E+0000
  2.404671E+0000  1.709493E+0000
 -3.424333E+0000  2.434302E+0000
 -3.494359E+0000 -1.907646E+0000
  6.489775E-0001 -2.389212E+0000
  2.567836E+0000  3.902376E+0000
 -2.084747E+0000  1.246115E+0000
 -9.140032E-0001 -3.949039E+0000
  1.694925E+0000 -4.143745E-0001
 -1.400303E+0000  3.547566E+0000
 -8.958352E-0001 -7.644059E-0001
 -5.959041E-0003  9.090183E-0001
  2.804434E+0000 -3.337197E-0001
 -3.343155E+0000  1.808583E+0000
  4.792927E-0001 -1.069875E+0000
  1.334940E+0000 -6.376637E-0001
 -2.533025E+0000  1.279053E+0000
 -8.869906E-0001 -3.238430E+0000
  1.832230E+0000 -6.719028E-0001
  1.860479E+0000  1.155758E+0000
 -1.733289E+0000  1.548060E+0000
  1.322791E+0000 -2.433154E+0000
  1.054754E+0000  3.681700E-0001
 -1.110158E+0000 -1.251858E+0000
  1.524410E+0000 -6.180381E-0001
 -5.954450E-0001 -3.363703E-0001
  4.839956E-0002 -1.057718E+0000
  1.227840E+0000 -4.586538E-0001
  3.656402E-0001  1.144461E+0000
  2.550464E-0001  1.913830E-0001
 -9.856246E-0001 -4.011824E-0001
  2.117240E-0001 -4.005227E-0001
 -6.698335E-0001  6.496870E-0001
  2.181840E+0000 -1.159743E+0000
  1.545173E+0000 -4.467577E-0001
  4.435471E-0001  2.680595E-0001
 -2.144855E+0000  3.581807E-0001
 -1.849326E+0000 -8.519596E-0001
 -1.516884E-0001  2.868341E-0002
 -5.266979E-0001 -1.638335E-0001
  1.412383E+0000  1.262137E+0000
 -1.533982E+0000  9.686809E-0001
 -4.896930E-0001 -1.906374E+0000
  1.882884E+0000  1.435255E-0001
  8.983534E-0001  1.073701E+0000
 -6.878009E-0001  6.808406E-0002
 -4.166999E-0001 -3.518818E+0000
  8.801050E-0001 -1.061794E+0000
  4.145125E+0000 -1.156361E-0002
 -3.759742E+0000  2.787053E+0000
  3.269365E-0001 -3.319850E+0000
  1.847635E+0000 -1.741725E+0000
  3.170580E+0000  3.291479E+0000
 -5.490655E+0000  4.334218E+0000
  2.114531E+0000 -5.471964E+0000
  1.613015E+0000 -8.905323E-0001
  2.156234E+0000  3.365662E+0000
 -2.643124E+0000  1.100659E+0000
 -1.703757E+0000 -3.637680E+0000
  3.831143E+0000  1.239297E+0000
  1.542372E+0000  4.120894E+0000
 -5.488891E+0000 -1.539009E-0001
 -3.092729E+0000 -4.289141E+0000
  5.761604E+0000 -3.459054E+0000
  1.321419E+0000  5.250640E+0000
 -4.157613E+0000  1.084560E-0001
 -3.543432E+0000 -5.488917E+0000
  4.995270E+0000 -9.981412E-0001
 -5.242157E-0003  5.871804E+0000
 -4.107471E+0000  1.440868E+0000
 -2.614472E+0000 -6.069580E+0000
  4.824491E+0000 -5.794395E-0001
  1.039704E+0000  4.911606E+0000
 -4.092515E+0000  1.813099E+0000
 -6.213572E-0001 -4.262772E+0000
  3.558412E+0000 -1.407228E+0000
 -1.399864E-0001  1.793093E+0000
 -3.308345E+0000 -1.425801E-0001
 -5.709577E-0003  1.439493E-0001
  2.680381E+0000 -2.591764E+0000
 -6.090887E-0001  2.346274E+0000
 -2.563296E+0000  1.316268E+0000
 -2.817058E-0001 -3.434243E+0000
  2.700409E+0000 -1.635614E+0000
 -1.591448E-0001  2.271634E+0000
 -1.196701E+0000  7.263501E-0001
 -2.278474E+0000 -2.030523E+0000
  1.608232E+0000 -1.196862E+0000
 -3.582538E-0001  2.677953E+0000
 -2.200492E+0000  2.435945E-0001
 -3.870741E-0001 -2.506901E+0000
  2.041909E+0000 -3.010504E+0000
  7.176809E-0001  2.462156E+0000
 -3.641774E+0000  1.279053E+0000
  1.107206E+0000 -1.261997E+0000
 -4.503195E-0001 -1.524636E+0000
  1.056755E+0000  1.134104E+0000
 -2.280758E-0001  2.988450E-0001
 -5.913897E-0001 -2.115019E+0000
  1.363578E+0000 -9.596654E-0001
 -1.224971E+0000 -2.216304E+0000
  5.568844E-0002 -1.476968E+0000
 -7.348245E-0001  1.104148E+0000
 -4.359109E-0001  1.508916E+0000
 -1.841394E+0000  7.542444E-0001
  1.322152E+0000 -1.075504E+0000
 -1.337493E+0000 -3.877996E-0001
  9.839026E-0001  1.022788E+0000
 -2.329024E+0000  2.712240E-0001
  8.266308E-0001 -1.903815E+0000
  1.465029E+0000  1.389101E+0000
  8.945602E-0001  4.320287E-0001
 -7.590872E-0001  4.602852E-0001
  2.189534E-0001 -2.455494E+0000
  1.406669E+0000 -3.023696E-0001
 -4.751880E-0001  2.698325E+0000
  1.306148E+0000 -1.875338E+0000
 -6.390838E-0001  2.419473E-0003
  1.053086E+0000  1.928579E+0000
 -1.081860E+0000 -1.563724E+0000
 -2.118408E+0000 -3.514923E-0001
  5.296590E+0000  6.401806E-0002
 -3.360564E+0000  3.421523E+0000
  2.485545E+0000 -3.376067E+0000
 -3.744847E-0001 -7.170002E-0001
  8.506077E-0002  5.632720E-0001
 -6.991187E-0001 -6.340773E-0001
 -5.575500E-0001 -2.238969E+0000
  3.170161E-0002  1.176470E+0000
 -4.019883E-0001 -2.315960E+0000
  1.113694E-0001  5.587735E-0002
 -6.689144E-0001 -5.561275E-0001
 -1.676246E+0000 -2.601110E+0000
  6.003432E-0001  5.064184E-0001
  1.697066E+0000  1.517952E+0000
 -1.684963E+0000  2.487975E+0000
 -3.162865E-0001 -4.900855E-0001
  1.309291E+0000 -1.983122E-0001
 -1.853544E+0000  4.937897E-0001
  3.814136E-0001 -1.513447E+0000
 -9.421871E-0001  3.662953E-0001
  7.212409E-0001 -7.768110E-0001
 -3.392761E-0001  6.572261E-0001
  5.407580E-0001  3.404992E+0000
 -5.295147E-0001 -1.399073E-0001
  5.510300E-0001  1.726122E+0000
 -9.042450E-0001 -1.779807E-0001
  1.306414E+0000  1.780660E+0000
  1.124987E+0000  1.239394E+0000
 -2.631662E+0000 -1.366749E+0000
  1.250724E+0000 -2.076127E+0000
  1.840201E+0000  2.121960E+0000
 -2.570239E+0000 -5.918390E-0002
 -1.317579E+0000 -7.293747E-0001
  1.425011E+0000 -1.305011E+0000
  5.670860E-0001  2.656836E+0000
 -1.214330E+0000  2.203032E+0000
 -2.436934E+0000 -2.083574E+0000
  2.893985E+0000 -1.492981E-0001
 -3.129643E-0001  4.870738E-0001
 -7.709137E-0001 -1.110825E+0000
 -8.523670E-0001 -1.162423E+0000
  1.005300E+0000  2.526570E+0000
 -1.273573E+0000  1.391741E-0001
 -1.227128E+0000  7.471206E-0001
  1.565522E+0000 -5.683449E-0001
 -1.159877E+0000  1.425292E+0000
  1.886401E-0001  8.512072E-0001
  2.286736E+0000  1.177242E+0000
 -2.926069E-0002  6.555404E-0001
 -1.059685E+0000 -1.818801E+0000
  1.711577E+0000 -7.485159E-0001
 -1.433042E+0000 -8.900354E-0001
  9.112711E-0001  3.938372E+0000
 -1.807208E+0000  8.334321E-0001
 -1.399549E+0000 -2.016061E+0000
  2.757796E+0000 -7.748728E-0002
  7.301349E-0001  5.199669E+0000
 -8.007510E-0001  4.360410E+0000
 -1.792485E+0000 -5.279972E+0000
  2.253675E+0000 -2.791414E+0000
  1.000931E-0001  8.008875E-0001
 -1.623725E+0000  2.489762E+0000
 -1.751716E+0000 -3.766235E+0000
  1.194192E+0000 -1.473087E+0000
  2.710664E+0000  2.782101E+0000
 -2.972628E+0000  5.106510E-0001
 -4.505666E-0001 -5.038877E+0000
  1.511402E+0000  9.579972E-0001
  2.376183E+0000  3.834476E+0000
 -4.805938E+0000  1.271839E+0000
  3.312778E-0002 -4.231797E+0000
  1.854066E+0000 -1.967276E+0000
  4.061490E+0000  3.815687E+0000
 -2.773021E+0000  2.615845E+0000
 -1.221413E+0000 -2.143111E+0000
  1.841311E+0000 -8.576619E-0001
  4.012296E-0001  3.417116E+0000
 -2.769246E+0000 -2.356771E-0001
  5.775909E-0001 -2.359088E+0000
  2.499444E-0001 -4.235951E-0001
  2.068096E+0000  1.175016E+0000
 -8.098583E-0001 -5.075413E-0001
 -1.550708E+0000 -2.536856E+0000
  2.193542E+0000  7.062422E-0001
  2.944065E-0001  3.158477E+0000
 -2.261342E+0000 -6.078657E-0001
  7.202801E-0001 -5.155154E-0001
  1.431260E+0000  1.579201E+0000
  1.773138E+0000 -4.995865E-0001
 -1.960190E+0000  4.201139E-0001
 -5.466387E-0001 -3.146223E+0000
  8.194354E-0001 -1.799626E+0000
  1.272670E+0000  2.560678E+0000
 -3.990389E+0000  2.600425E+0000
 -5.840298E-0001 -3.183216E+0000
  3.409464E+0000 -1.718729E+0000
  4.545805E-0001  2.791785E+0000
 -3.302285E-0001 -8.047611E-0001
 -3.204181E+0000 -9.132356E-0001
  1.946812E+0000 -3.917267E+0000
  1.909864E+0000  4.446292E-0001
  6.445852E-0001  8.401328E-0001
  7.370000E-0001  3.867377E-0001
 -1.061701E+0000  7.137691E-0001
  1.258208E+0000 -2.036753E+0000
 -2.129085E+0000 -5.795457E-0002
  3.655273E+0000 -5.837749E-0001
 -1.538200E+0000  9.357575E-0001
  4.976984E-0001 -1.988649E+0000
 -2.171755E+0000 -3.022819E+0000
  3.450303E+0000 -4.249773E-0001
 -1.119936E+0000  3.947407E-0001
  1.870060E+0000  1.449410E-0001
 -6.727980E-0001 -8.595864E-0001
  2.293667E+0000  4.620395E-0001
 -1.800027E-0001  9.469513E-0001
 -1.841389E+0000  3.700848E-0001
  2.433654E+0000 -1.249726E+0000
 -6.830358E-0001  1.644884E+0000
  1.197084E+0000  5.840627E-0001
  1.564980E-0001 -2.352730E+0000
  3.929853E-0002  1.320773E+0000
 -1.086547E+0000  3.594362E+0000
  5.082631E-0001 -3.291910E+0000
 -7.820236E-0001 -5.085501E-0001
  1.224434E+0000 -1.600709E+0000
 -8.188772E-0001  1.006605E+0000
 -1.239058E+0000 -3.962420E-0001
  6.337918E-0002 -8.844773E-0001
 -3.055220E-0001 -3.342043E-0001
 -1.191410E-0001  4.083864E+0000
 -6.277394E-0001  1.184218E+0000
 -1.225350E+0000 -2.115472E+0000
  2.787649E+0000 -2.856957E-0001
  1.157107E+0000  2.229373E+0000
 -2.716188E+0000 -5.837095E-0001
  2.140509E+0000 -3.608876E+0000
 -9.894505E-0004  7.690357E-0001
  3.526349E+0000  1.554258E+0000
 -3.446450E+0000  7.453317E-0001
  2.599073E+0000 -2.811079E+0000
  1.534827E+0000 -4.204996E-0001
  8.291216E-0001  1.853387E+0000
 -3.389552E-0001 -1.370669E-0001
 -1.645673E+0000 -6.034334E+0000
  9.531093E-0001 -2.471096E+0000
  3.200698E+0000  3.493157E+0000
 -2.593567E+0000 -6.980804E-0001
 -2.359532E+0000 -2.266569E+0000
  2.114037E+0000 -1.506244E+0000
 -3.720895E-0001  7.413976E+0000
 -2.711891E+0000  1.158199E+0000
 -9.428166E-0001 -5.753245E+0000
  4.796088E+0000  1.920238E-0001
 -3.722481E-0002  4.943106E+0000
 -5.573378E+0000 -8.807650E-0001
  7.959066E-0001 -6.437524E+0000
  2.051594E+0000 -5.872870E-0001
  1.670451E+0000  4.322468E+0000
 -3.512124E+0000  1.334804E-0001
 -1.749516E+0000 -2.372452E+0000
  6.104566E+0000 -2.264387E+0000
  3.376226E-0001  3.969240E+0000
 -2.467010E+0000  6.131555E-0001
 -2.654854E+0000 -4.540413E+0000
  3.825434E+0000 -1.221662E+0000
  9.187552E-0001  2.449029E+0000
 -1.643138E+0000  4.329064E+0000
 -1.727076E-0001 -3.826046E+0000
  1.051270E-0001 -1.121518E+0000
  6.334013E-0001  1.930188E+0000
 -1.223923E+0000  1.988223E+0000
  1.803133E+0000 -1.763127E+0000
  1.311062E+0000  2.303078E+0000
 -2.402808E+0000  2.715555E+0000
  2.133754E+0000 -4.795700E+0000
 -2.923711E-0001 -2.637041E-0001
  2.683875E+0000  5.717858E-0002
 -2.319669E+0000  1.335024E+0000
  7.811734E-0002  1.246182E+0000
 -1.430867E+0000 -2.904548E-0001
  1.332534E-0001 -3.812395E-0002
  2.172017E-0001  1.831930E-0001
  2.651210E-0001  4.686070E-0001
 -1.674501E-0001 -1.241177E+0000
 -9.529277E-0001  1.025472E+0000
  1.526728E+0000  8.569953E-0001
  8.409729E-0003  8.378658E-0001
 -1.896096E+0000 -7.576298E-0002
 -3.909179E-0002 -3.474442E+0000
  4.607031E+0000  1.746663E-0001
 -1.572403E+0000  1.485793E+0000
 -1.273724E+0000  1.210621E+0000
  3.666591E+0000 -3.672989E+0000
 -4.197385E+0000  1.177651E+0000
  2.406978E+0000 -4.373586E-0001
  3.540108E-0001  9.128057E-0001
 -1.978591E+0000  1.716100E+0000
  7.167055E-0001 -3.095418E+0000
  6.660517E-0001  4.392586E-0002
  2.851028E+0000  2.545021E+0000
 -4.200816E+0000  7.180326E-0001
  1.895427E+0000 -1.086990E+0000
  1.123669E+0000  1.400159E+0000
 -2.637061E+0000  7.623022E-0001
  7.125136E-0001 -4.997647E+0000
  5.400844E+0000 -1.323662E+0000
  1.510886E-0001  3.502284E+0000
 -1.585563E+0000  1.743210E+0000
 -2.710618E+0000 -1.886384E+0000
  4.395588E+0000 -8.662933E-0001
 -9.819865E-0001  2.556934E+0000
 -7.225153E-0001  3.501247E-0001
 -2.520534E+0000 -2.626817E+0000
  3.430413E+0000  1.495140E-0001
 -1.788772E+0000  4.102968E+0000
 -3.639867E+0000 -3.387156E-0001
  1.297315E-0001 -5.156565E+0000
  2.755445E+0000  1.181142E+0000
 -9.678342E-0001  2.708498E+0000
 -3.133096E+0000 -8.051956E-0001
 -7.444649E-0001 -3.038660E+0000
  1.562461E+0000  1.110022E+0000
  1.106136E+0000  1.904184E+0000
 -4.729171E+0000  3.267506E+0000
  1.418071E+0000 -4.876185E+0000
  8.095174E-0001 -1.356281E+0000
  1.983367E+0000  2.876338E+0000
 -2.540129E+0000  7.419192E-0002
 -5.756930E-0001 -4.163878E+0000
  8.957219E-0003  1.471305E+0000
  4.989635E+0000  4.614466E+0000
 -7.151285E+0000  6.356099E-0001
 -2.739881E+0000 -6.985739E+0000
  4.310986E+0000 -2.049028E+0000
  7.252808E-0001  4.469465E+0000
 -2.670600E+0000  1.866438E+0000
 -2.990607E+0000 -1.421784E+0000
  4.394968E+0000 -2.791120E+0000
  9.786830E-0001  3.469521E+0000
 -2.756812E+0000  3.834666E+0000
 -3.377615E+0000 -3.854160E+0000
  3.013252E+0000 -3.736269E+0000
  2.833957E+0000  1.889732E-0001
 -2.387436E+0000  1.168629E+0000
 -3.222522E-0002 -2.745548E-0002
 -2.955212E+0000  1.420663E-0001
 -7.800643E-0001 -2.864504E+0000
  9.570816E-0002 -2.906454E+0000
  6.359463E-0002  2.084566E-0001
 -1.131942E+0000 -2.614896E-0001
  7.395816E-0001 -1.245572E+0000
  1.069274E+0000 -1.003962E+0000
  3.371196E+0000 -1.262953E+0000
 -7.478403E-0001  1.551330E+0000
  6.035224E-0001 -1.642182E+0000
  2.668193E-0001 -1.743236E+0000
 -4.992296E-0002  1.718816E+0000
  1.618104E+0000 -3.578884E-0001
 -1.274077E+0000 -1.599349E+0000
 -1.062521E-0001 -1.383043E+0000
  3.655877E+0000  1.610141E+0000
 -2.106860E+0000  2.533338E+0000
 -2.306417E+0000 -1.916552E+0000
  6.110335E-0001 -3.451458E+0000
  6.292447E-0001  5.665345E-0001
 -1.716470E-0001  2.616800E+0000
 -8.702242E-0001  2.245792E+0000
 -2.199102E+0000  5.209363E-0001
  1.298022E+0000 -1.245176E+0000
 -2.603672E+0000  3.159944E+0000
  2.621013E+0000 -1.363611E+0000
 -2.506919E-0001 -5.457665E-0001
  1.280222E+0000  3.270423E-0001
  3.365268E+0000 -1.049074E+0000
  1.719524E-0001  8.881023E-0001
 -5.257396E-0001 -6.634016E-0002
  1.007323E+0000 -2.136386E+0000
  1.074746E-0002  1.574011E+0000
  2.342702E+0000  2.285443E+0000
 -2.883005E+0000 -1.136529E+0000
 -1.232429E+0000 -2.961441E+0000
  2.606159E+0000 -6.932579E-0002
  3.663517E-0002  4.245226E-0001
  2.672095E-0001 -2.940727E+0000
 -9.280915E-0001 -1.299035E+0000
 -5.317746E-0001  9.589388E-0001
  3.142671E+0000 -1.205161E+0000
 -3.934428E+0000 -1.148966E+0000
  2.030607E+0000 -2.401314E+0000
  8.200705E-0001 -1.477598E+0000
  4.700028E-0001  1.251652E+0000
 -2.448719E+0000 -1.601178E+0000
  1.762814E+0000 -4.531220E+0000
  2.144704E+0000 -5.647903E-0001
  2.091157E-0001  3.231689E+0000
 -3.152185E+0000 -6.109489E-0001
 -4.553761E-0001 -4.197911E+0000
  2.096549E+0000 -4.448221E-0001
  1.633577E+0000  4.053008E+0000
 -2.653194E+0000  3.694167E-0001
 -3.563106E-0001 -1.097460E+0000
  1.777024E+0000 -7.653590E-0001
 -1.394190E+0000  3.322784E+0000
 -6.041015E-0001 -1.543610E+0000
  5.487198E-0001 -1.327436E-0001
  3.967179E-0001 -9.988988E-0001
  8.372033E-0001  3.001760E+0000
 -2.681295E+0000  2.562150E-0001
  2.753627E-0001 -2.137727E+0000
  2.604234E+0000  8.452464E-0001
 -8.748682E-0001 -1.361859E+0000
 -7.162337E-0001  5.642659E-0001
  8.873230E-0001  2.724858E+0000
 -1.557546E+0000  9.333021E-0001
  1.949608E-0001  1.831799E+0000
 -1.273815E+0000 -1.741256E+0000
  9.366379E-0001  2.937706E-0001
  8.548170E-0001  1.320037E+0000
 -1.438695E+0000  1.268105E+0000
 -8.937432E-0002 -1.668687E+0000
  8.354161E-0001  4.706593E-0001
 -5.368601E-0001  2.652404E+0000
  1.899280E+0000  2.638560E-0001
 -1.325063E+0000 -1.007589E+0000
  1.267877E+0000  9.496969E-0001
  4.477100E-0001 -3.111499E-0001
 -9.536542E-0001 -4.084789E+0000
  4.878937E-0001 -3.557642E-0001
  1.289244E+0000 -1.405208E-0001
 -2.385563E+0000  2.878454E+0000
  1.350342E+0000  1.509073E+0000
 -2.147225E+0000  1.015448E+0000
 -7.075456E-0001  6.724841E-0001
  2.993277E+0000 -1.800567E+0000
 -4.620410E+0000  1.178672E+0000
  2.805773E+0000 -3.441676E+0000
  3.658683E-0003  7.303215E-0001
  4.807981E-0001  1.981953E+0000
 -2.290435E+0000 -6.055953E-0001
  4.590473E-0001 -2.302625E+0000
  7.171130E-0001 -8.833269E-0001
  1.907391E+0000  1.078216E+0000
 -1.177991E+0000  2.517106E+0000
 -3.144810E+0000  1.530955E+0000
  1.676512E+0000 -3.225771E-0001
  2.956307E-0001 -4.478242E-0001
 -1.158566E+0000  1.581355E+0000
 -3.853995E-0001 -1.152789E+0000
 -1.769618E+0000 -6.499982E-0001
  7.309081E-0001 -9.830059E-0001
 -2.620340E+0000  8.296715E-0001
 -1.181571E+0000  2.014973E+0000
  2.842046E+0000 -2.253464E+0000
 -9.536786E-0001 -9.132792E-0001
  1.182899E+0000  1.684484E+0000
 -1.368542E-0001 -7.975043E-0001
 -2.916517E+0000  8.912344E-0001
  3.652539E+0000  9.017827E-0001
 -2.057573E+0000  2.945510E+0000
 -4.053776E+0000 -1.547018E+0000
  4.134759E+0000 -4.855995E+0000
  1.221741E+0000  3.427967E+0000
  1.539842E+0000  6.124024E+0000
 -5.734962E+0000 -1.444049E+0000
  6.852785E-0001 -5.771760E+0000
  5.608895E+0000 -9.369885E-0001
 -1.688752E+0000  5.045652E+0000
 -1.309180E+0000 -3.256010E+0000
  2.358707E+0000 -4.215784E+0000
  1.217342E+0000  1.033395E+0000
  3.739811E-0001  2.291140E+0000
 -2.408349E+0000 -8.097781E-0001
 -4.240478E-0002 -1.609772E+0000
  3.145782E+0000 -6.180947E-0001
  8.341013E-0001  3.218789E+0000
 -2.843759E+0000  1.420183E+0000
 -1.437816E-0001 -2.302174E+0000
  1.852155E+0000  5.958521E-0001
  7.338842E-0001  3.365678E+0000
 -1.808711E+0000  1.892532E+0000
  1.827397E+0000 -3.949468E+0000
  8.189253E-0001  3.585948E+0000
  2.126276E+0000  1.015473E+0000
 -3.770173E+0000  2.591348E+0000
  1.970402E+0000 -1.574561E+0000
  5.812515E-0001 -9.141459E-0002
  6.526104E-0001  2.050670E+0000
  8.083609E-0001  7.615696E-0001
 -3.623526E+0000 -3.371331E+0000
  3.957759E+0000 -7.580377E-0001
  2.891473E+0000  2.750184E+0000
 -2.071903E+0000  8.915486E-0001
 -1.157288E+0000 -4.400135E+0000
  6.068658E+0000 -1.451857E+0000
 -1.302542E+0000  4.181053E+0000
 -2.396871E+0000 -3.955667E-0001
 -2.589306E+0000 -4.735736E+0000
  4.176174E+0000 -2.775441E-0001
  2.703059E+0000  5.863691E+0000
 -4.732972E+0000  1.428070E+0000
 -2.376392E+0000 -3.713460E+0000
  5.516400E+0000 -9.819172E-0001
 -1.333072E-0001  6.241910E+0000
 -3.696532E+0000 -9.144186E-0001
 -2.112076E+0000 -7.188862E+0000
  6.797763E+0000 -1.613621E+0000
  3.088740E+0000  5.298581E+0000
 -6.680895E+0000  3.843269E+0000
 -9.853786E-0001 -7.894967E+0000
  2.523618E+0000 -2.471005E+0000
  5.802568E+0000  6.523551E+0000
 -8.145368E+0000  1.709798E+0000
 -1.817265E+0000 -7.297235E+0000
  6.182533E+0000 -2.640161E+0000
  3.900610E+0000  8.702834E+0000
 -8.762580E+0000  2.268837E+0000
 -4.085697E-0001 -8.205030E+0000
  7.786050E+0000 -1.005274E+0000
  1.350398E+0000  6.593558E+0000
 -6.451492E+0000  1.343994E+0000
 -1.378081E+0000 -7.260313E+0000
  5.805021E+0000  5.525913E-0003
  3.000427E+0000  7.160909E+0000
 -8.883265E+0000  1.321561E+0000
 -9.519451E-0001 -9.385117E+0000
  8.898116E+0000 -1.693896E+0000
  1.593170E+0000  9.260977E+0000
 -7.061525E+0000  1.035717E+0000
 -1.889163E+0000 -9.807563E+0000
  8.815781E+0000 -7.050747E-0001
  8.274262E-0001  8.921671E+0000
 -6.738478E+0000  5.031140E-0001
 -1.171277E+0000 -6.788461E+0000
  5.376631E+0000 -2.066527E+0000
 -1.483717E-0001  6.437953E+0000
 -3.405391E+0000  2.314769E+0000
  5.474794E-0001 -7.153095E+0000
  1.410694E+0000  1.296112E+0000
  3.990042E+0000  2.746198E+0000
 -4.202975E+0000  7.269467E-0002
 -1.687637E+0000 -1.881886E+0000
  2.192394E+0000 -3.269094E+0000
  1.570122E+0000  4.220926E+0000
 -1.377208E+0000  2.538725E+0000
 -3.028731E+0000 -2.939900E+0000
  2.059281E+0000 -1.789312E+0000
  3.057315E+0000  4.410748E+0000
 -4.896245E+0000  4.195160E+0000
 -2.856854E+0000 -4.594153E+0000
  2.619081E+0000 -4.186596E+0000
  3.622229E+0000  4.122853E+0000
 -3.047993E+0000  3.360099E+0000
 -1.746920E+0000 -2.719694E+0000
  4.023460E+0000 -2.938145E+0000
  8.085229E-0001  1.803522E+0000
 -1.233244E+0000  4.582280E+0000
 -1.724017E+0000 -5.765615E-0001
 -4.448746E-0001 -2.694069E+0000
  3.498597E+0000  8.770285E-0002
  2.620526E+0000  5.092713E+0000
 -2.675973E+0000  3.646185E-0001
 -1.130670E+0000 -4.758252E+0000
  3.669173E+0000 -4.997864E-0001
 -1.010206E+0000  5.225103E+0000
 -2.849708E-0001 -3.306154E-0002
 -1.059178E+0000 -3.144860E+0000
  2.341225E+0000 -1.006626E+0000
  8.185521E-0001  5.869229E-0001
 -3.196917E+0000  7.085287E-0001
 -8.437559E-0001 -2.237088E+0000
  3.533013E+0000  1.032517E+0000
 -1.461418E+0000  8.199775E-0001
  7.009363E-0001 -5.641229E-0001
 -1.249154E+0000  9.555413E-0001
 -1.303912E+0000  3.479495E-0001
  1.082811E+0000 -2.009454E+0000
  8.865170E-0001  1.451523E+0000
  1.530260E+0000  1.954411E+0000
 -4.174353E-0001  2.262029E+0000
 -1.311114E+0000 -5.340967E-0001
  2.589678E+0000 -2.392766E+0000
  1.563025E+0000  4.753037E+0000
 -2.254691E+0000  1.236827E+0000
  7.698062E-0001 -1.867721E+0000
 -5.330850E-0001 -2.718950E+0000
  2.860192E+0000  4.153859E-0001
 -1.792940E+0000  1.121680E-0001
 -4.576415E-0001 -3.236555E+0000
  1.084805E+0000 -2.870666E+0000
  1.497605E+0000  6.076625E-0001
 -2.396131E-0001 -8.825567E-0001
  7.587436E-0001 -3.468157E-0001
  1.474587E-0001  4.667593E-0001
  2.354490E-0001  1.557004E+0000
 -1.028557E+0000  1.004866E+0000
  6.829250E-0001 -2.824917E+0000
  2.175443E+0000 -3.231237E-0002
 -2.063149E-0001  1.206913E-0001
 -1.038191E+0000  7.761817E-0001
 -1.931209E+0000 -9.728039E-0001
  2.590190E-0001 -2.536144E+0000
  5.654273E+0000  3.854997E-0001
 -3.842487E+0000  3.391995E+0000
 -2.015974E+0000 -3.159953E+0000
  1.258000E+0000 -4.700711E+0000
  2.470437E+0000  5.642211E-0001
 -2.177622E+0000  3.704028E+0000
 -4.787851E-0001 -3.870757E+0000
  4.778316E-0001 -3.526521E+0000
  3.723603E+0000  2.501536E+0000
 -2.478814E+0000  1.659429E+0000
 -3.575331E+0000 -2.583022E-0001
  3.393013E+0000 -4.424849E+0000
  1.092455E+0000  3.944317E-0001
 -1.061446E+0000  9.214986E-0001
 -1.251864E+0000 -1.905142E+0000
  5.979931E-0001 -1.280791E+0000
  1.772256E+0000 -2.513500E-0001
  1.355798E+0000  5.814408E-0001
 -5.308360E-0002  1.445388E+0000
  7.975757E-0001 -2.391559E+0000
 -1.783730E+0000  1.563108E+0000
  6.465132E-0001 -1.398065E+0000
 -2.170714E+0000 -3.682944E-0001
  3.127698E+0000 -1.116883E+0000
 -1.721136E+0000  1.781414E+0000
 -1.085022E+0000  1.013355E+0000
  3.551576E-0001 -5.051886E-0001
 -3.261030E-0001  4.473784E-0002
  2.362741E-0001 -1.878877E+0000
  1.058820E+0000 -7.698164E-0001
  1.959349E+0000  1.045201E+0000
 -4.557902E+0000  4.321414E+0000
  1.525635E+0000 -1.772718E+0000
  4.747976E-0001  8.237374E-0001
  1.271304E-0001  6.641744E-0001
 -7.827893E-0001 -7.614049E-0001
 -1.291820E-0001  7.928012E-0001
  1.122187E-0001  1.396272E+0000
 -3.021230E+0000 -1.437162E+0000
  6.516800E-0001 -2.409135E-0001
  4.811508E-0001  2.236957E+0000
 -1.190584E+0000  3.236868E-0001
 -2.736360E-0001 -5.449066E-0001
  3.317128E+0000 -3.614347E-0001
 -5.989643E-0001  2.465820E+0000
  2.923569E-0001 -4.034472E-0002
 -1.054895E+0000 -1.650981E+0000
  1.634693E+0000  2.087563E-0001
  1.747424E+0000  8.493611E-0001
 -5.466359E-0001  2.604225E-0001
 -1.810392E+0000 -8.356966E-0001
  1.446371E+0000 -1.975204E+0000
  8.793665E-0001  3.747958E+0000
  1.054767E+0000  1.853104E+0000
 -3.452964E+0000 -9.214602E-0001
  2.968857E+0000 -4.234262E+0000
  7.909811E-0001  2.917438E+0000
  5.325457E-0001  5.234455E+0000
 -2.251250E+0000 -1.030306E+0000
  9.635244E-0001 -4.608286E+0000
  1.547395E+0000  2.566131E+0000
  9.973714E-0001  2.555787E+0000
 -3.193383E+0000  7.417455E-0001
  9.938851E-0001 -3.960604E+0000
  1.202232E+0000  2.962388E+0000
 -5.512184E-0001  2.248768E+0000
 -3.699488E-0001 -2.200553E+0000
  5.969125E-0001 -2.091989E+0000
  1.286218E+0000 -8.411852E-0003
 -7.461189E-0001  8.285625E-0001
 -1.320823E+0000 -4.060482E-0001
  1.951363E+0000  2.858313E-0001
 -7.759175E-0001  2.553477E+0000
 -2.329339E+0000 -1.591815E+0000
 -9.985499E-0001 -1.410424E+0000
  4.740281E+0000 -3.106614E-0002
 -9.329341E-0001  3.872186E+0000
 -1.659117E+0000 -7.017897E-0001
 -1.467711E+0000 -4.074689E-0001
  6.461650E-0001 -1.095844E+0000
 -4.535244E-0001  9.519624E-0001
  1.971093E+0000  2.592928E-0001
 -1.215227E+0000  1.005532E+0000
  1.582607E+0000  1.943838E-0001
 -2.004916E+0000  3.777440E-0001
  8.619347E-0001 -1.308822E+0000
  5.397834E-0001 -2.918975E-0001
 -3.765262E-0002 -2.551880E-0001
  9.720367E-0001 -6.218759E-0002
 -2.438320E+0000  1.774069E+0000
  5.528999E-0001 -1.276619E+0000
  4.246345E-0001 -7.032127E-0001
 -2.989737E-0001  2.453358E+0000
 -1.898596E+0000  2.118130E+0000
  6.837914E-0001 -6.494513E-0001
  2.806552E+0000 -3.375100E-0001
 -2.423516E+0000  3.338198E+0000
  4.112386E-0001 -1.191030E+0000
  1.084301E+0000  1.715864E+0000
  6.615294E-0001  3.133100E+0000
 -2.505981E+0000  7.154328E-0001
 -1.446185E-0001 -2.321716E+0000
  2.018269E+0000 -2.059255E+0000
  1.089674E-0001  2.755976E-0001
 -1.009161E-0002  1.723257E+0000
 -3.552191E+0000 -1.552794E+0000
  2.252340E+0000 -3.117006E+0000
 -9.524765E-0001  1.068042E+0000
  1.553309E+0000  7.277618E-0001
 -3.875703E+0000 -7.345466E-0002
  9.502465E-0002 -3.685728E+0000
  1.268910E+0000  5.119956E-0001
 -1.576483E+0000  1.282459E+0000
  1.335236E+0000 -1.177510E+0000
  4.365514E-0001 -7.740735E-0001
  1.676594E+0000  1.746798E+0000
 -7.283180E-0002  1.292401E+0000
 -1.257431E+0000  8.825664E-0001
  2.078306E+0000  7.214122E-0001
 -2.806031E+0000  4.246082E-0001
  1.092341E-0001 -1.206897E+0000
  1.119842E+0000 -2.084173E+0000
  1.223626E+0000  1.880582E+0000
 -2.624687E+0000  1.241417E+0000
 -5.045423E-0002 -3.050305E+0000
  6.549874E-0001  8.174075E-0001
  3.053516E+0000  4.037028E-0001
 -1.628468E+0000  1.472657E+0000
 -2.111010E+0000 -1.966740E-0001
  2.242097E+0000 -4.689837E+0000
  1.604983E+0000  3.376562E+0000
  8.067280E-0001  2.231888E-0001
 -3.257598E+0000  4.397772E-0002
  7.903426E-0001  2.324302E-0001
  1.311501E+0000  5.013325E-0001
  4.950429E-0001  1.214760E+0000
  1.031697E+0000  1.315461E-0001
 -1.152561E+0000  2.406389E+0000
 -3.288114E-0001 -2.180125E-0001
 -2.848279E-0001 -6.610545E-0001
 -3.982868E-0001 -2.121011E-0001
  2.748053E-0001 -1.157576E+0000
  1.899635E+0000 -8.159962E-0001
 -7.697946E-0001  7.500083E-0001
 -5.538915E-0001  7.746443E-0001
 -7.858601E-0001 -9.088921E-0002
  1.212654E+0000 -9.131928E-0001
  5.021144E-0001  8.792364E-0001
 -8.182695E-0001  1.124239E+0000
 -1.377494E+0000 -2.903209E-0001
  1.736266E+0000  8.129456E-0003
  7.936761E-0001 -1.050934E+0000
 -1.779816E-0001  1.587163E+0000
  6.586688E-0001 -1.336335E+0000
  4.855703E-0002  7.784770E-0002
  1.864802E+0000  6.409087E-0001
 -1.699543E+0000  2.434777E+0000
  1.031746E+0000 -1.034932E+0000
 -1.673133E+0000 -1.068149E+0000
  2.336298E+0000 -5.952267E-0002
  3.499391E-0001 -1.201294E+0000
 -3.156873E-0001  1.279335E+0000
  3.773123E-0001  1.386969E+0000
 -2.451245E+0000 -5.450151E-0001
  1.024495E+0000 -4.148988E-0001
  4.506023E-0002  2.901833E+0000
  1.320140E+0000 -7.119235E-0001
 -7.209885E-0001 -1.434076E+0000
  1.965551E+0000 -9.332961E-0001
 -2.537802E+0000  3.394002E-0001
  7.138138E-0001 -9.985392E-0001
  1.602862E+0000 -7.242551E-0001
 -3.784637E-0001  1.288540E+0000
 -2.728730E+0000  2.234211E-0001
  5.617998E-0001  8.030446E-0001
  2.353470E+0000 -1.680298E+0000
 -1.857863E+0000  2.237399E+0000
  2.239020E-0001 -1.726789E+0000
 -4.208284E-0002 -2.699733E+0000
  3.139427E+0000  1.248106E-0001
 -3.361136E-0002  1.682952E+0000
 -3.403291E-0001  2.353642E-0001
  2.209742E-0001 -2.442782E+0000
  2.117007E-0001  2.261795E+0000
 -2.227757E+0000  2.163878E+0000
  7.729597E-0001 -5.898492E-0001
 -8.813749E-0001  1.849427E+0000
  1.669896E+0000  1.240085E+0000
 -2.749418E+0000 -7.205894E-0002
  4.952305E-0002 -3.594600E-0001
  2.937180E+0000  7.698208E-0001
 -1.416985E+0000  1.696270E+0000
 -2.013672E+0000 -1.048491E+0000
  1.386930E+0000 -2.093814E+0000
  1.143814E+0000  2.762737E+0000
 -2.874919E+0000  2.536149E+0000
 -2.829522E+0000 -3.086009E+0000
  8.380950E-0001  2.467073E-0002
  2.638540E+0000  1.999933E+0000
 -7.664197E-0001  2.706931E+0000
 -7.124270E-0001 -1.522698E+0000
  1.273150E+0000 -3.114037E+0000
 -6.348908E-0002  3.708117E+0000
  5.343489E-0001  1.767969E+0000
 -3.013774E+0000 -2.108777E+0000
  3.419374E+0000 -2.507497E+0000
  2.294063E-0002  2.067139E+0000
 -1.198183E+0000  1.548707E+0000
 -1.278801E+0000 -6.117605E-0001
 -6.394019E-0001 -3.828324E-0001
  1.673504E+0000 -3.790174E-0001
  1.109041E+0000  2.966882E+0000
 -1.209139E+0000  1.484830E+0000
 -1.617305E+0000 -1.560281E+0000
  3.899328E+0000 -4.167320E-0001
 -8.771020E-0001  2.012418E+0000
 -1.309666E+0000  2.101942E+0000
  5.974643E-0003 -1.635483E+0000
  1.515609E+0000 -2.376868E-0001
 -1.497831E-0001  2.446111E+0000
 -7.235581E-0001 -1.864466E+0000
 -1.270960E+0000 -9.390804E-0001
  6.237392E+0000  1.024072E+0000
 -3.711632E+0000  1.301839E+0000
 -3.600708E-0001 -1.931769E+0000
 -6.417689E-0002  1.271991E+0000
 -1.616754E-0001  2.108864E+0000
 -1.348500E+0000  8.477094E-0001
 -5.216789E-0001 -3.713550E+0000
 -2.372724E-0002 -9.222777E-0001
  2.745617E+0000 -1.022506E+0000
 -1.524572E+0000 -1.804995E+0000
 -2.417432E-0001 -2.061211E+0000
  5.451018E-0001 -4.654493E-0001
  1.623391E+0000  2.273440E+0000
 -3.462651E+0000  8.930178E-0001
  1.932701E+0000 -3.767342E+0000
  2.068388E+0000  3.024930E+0000
  2.564065E+0000  3.892429E+0000
 -3.358468E+0000  1.375618E+0000
 -6.446785E-0001 -4.092159E+0000
  3.224443E+0000 -5.325263E-0002
 -1.182207E+0000  2.582644E+0000
 -1.016590E+0000 -1.173045E+0000
 -9.730736E-0001 -3.125405E+0000
  4.310815E+0000 -2.282742E+0000
 -8.665995E-0001  3.205082E+0000
 -2.859530E+0000 -1.712326E+0000
  3.082212E+0000 -3.117639E+0000
 -6.103164E-0001  4.205915E+0000
  1.114732E-0001 -8.581532E-0001
 -2.013078E+0000 -1.241659E+0000
  3.464833E+0000  3.924154E-0002
 -1.873315E-0001  7.489894E-0001
 -1.235623E+0000  8.476646E-0001
 -2.068317E+0000 -2.856054E+0000
  8.496061E-0002 -2.987523E+0000
  1.512741E+0000  8.972019E-0001
  1.739206E-0001  2.907951E+0000
 -4.372813E+0000 -2.408435E-0001
  1.821363E+0000  1.792791E-0001
 -4.666438E-0001  2.625556E-0001
 -1.183683E+0000  3.652207E+0000
  7.415526E-0001 -2.081586E+0000
 -1.637553E+0000  6.162504E-0001
  2.716282E+0000 -1.513838E+0000
 -2.154865E+0000  9.812071E-0001
 -5.057666E-0001 -4.676101E-0001
  6.034784E-0001 -5.726037E-0001
  6.391491E-0001  9.927280E-0001
 -2.315647E-0001 -3.769524E-0003
 -6.143997E-0001 -8.663695E-0001
  1.386677E+0000  1.022168E+0000
 -1.470089E+0000  1.200165E+0000
 -1.305337E+0000 -6.730301E-0001
  1.323130E+0000 -6.313043E-0001
  7.418364E-0001 -1.302074E+0000
  3.284675E-0001  1.239400E+0000
 -2.308583E+0000  3.855120E+0000
  1.171795E+0000  7.911047E-0001
 -1.563997E+0000 -2.449820E+0000
  9.392986E-0001 -1.951829E+0000
  1.281791E+0000  4.124892E+0000
  6.450143E-0001  3.219283E+0000
 -4.123665E+0000  1.706272E+0000
  9.666939E-0002 -5.806113E+0000
  7.450671E-0001 -3.235151E+0000
  4.106015E+0000  3.659656E+0000
 -5.746961E+0000  8.989858E-0001
 -8.621215E-0001 -5.512261E+0000
  4.569529E+0000  9.791551E-0001
  2.629529E-0001  3.793539E+0000
 -2.969804E+0000  5.603195E-0002
 -1.209602E+0000 -1.609996E+0000
  4.947978E-0001  1.097942E+0000
  1.237970E+0000 -1.860888E-0001
 -1.574775E+0000  6.389960E-0001
  1.492915E+0000 -2.338670E+0000
  1.347063E+0000  4.780316E-0001
 -1.669122E+0000  2.038748E+0000
  8.747869E-0001 -1.404840E+0000
 -1.253302E-0001  1.223966E+0000
  5.737022E-0001 -1.050022E+0000
  8.472974E-0002 -1.622711E-0001
 -7.560346E-0001 -6.931483E-0002
 -1.133063E+0000  8.324190E-0001
  1.026887E+0000 -1.133033E+0000
  1.415094E+0000  1.430713E+0000
 -3.275052E+0000  5.789830E-0002
  7.633412E-0001  5.485481E-0001
  1.653275E+0000  9.372784E-0001
 -2.964557E+0000 -2.088113E-0001
  2.388102E+0000 -2.413552E+0000
  7.023589E-0001 -1.636184E+0000
  1.922893E+0000  2.468435E+0000
 -2.351561E+0000  1.805294E+0000
 -2.490039E+0000 -3.551050E+0000
  2.834247E+0000 -8.992258E-0002
  1.755496E+0000  7.277366E-0001
 -3.383274E+0000  1.297830E+0000
 -6.008240E-0001 -9.739747E-0001
  2.279043E+0000 -1.047892E+0000
  1.321262E+0000  6.239197E-0001
 -1.697870E+0000  6.364699E-0001
  1.146413E-0001 -1.265253E+0000
  2.208856E+0000 -2.728822E-0001
  4.703993E-0001  1.533196E+0000
  4.914974E-0001  1.948094E+0000
  3.206847E-0001 -2.160652E-0001
 -7.787503E-0002 -3.728699E-0001
 -4.329936E-0002  1.908900E+0000
  5.593387E-0001 -4.613875E-0003
 -4.023319E+0000 -7.049263E-0002
  2.711304E+0000 -3.980767E+0000
 -1.263597E+0000  6.041572E-0001
  8.868604E-0001 -9.461842E-0001
 -1.201911E-0001  2.811239E-0001
 -1.424306E+0000 -1.686274E+0000
 -8.531102E-0001 -1.352137E-0001
  1.096858E+0000 -1.361211E+0000
  3.373128E+0000  2.398433E+0000
 -2.103803E+0000  2.484212E+0000
 -2.171970E+0000 -2.834965E+0000
 -5.461279E-0001 -1.745057E+0000
  3.487769E+0000  2.482088E+0000
 -1.825597E+0000  1.243441E+0000
 -2.846715E+0000 -2.394731E+0000
  3.345436E+0000 -3.648079E+0000
  8.759685E-0001  5.387030E+0000
 -4.068221E+0000  5.835445E-0001
 -9.356975E-0001 -3.470573E+0000
  3.367860E+0000 -4.283230E+0000
 -4.569073E-0002  3.274065E+0000
 -1.528056E+0000  1.450591E+0000
 -2.324075E+0000 -2.600956E+0000
  1.288293E+0000  6.604603E-0001
  1.600757E+0000  3.453922E+0000
 -3.608124E+0000 -1.025004E+0000
  2.024399E+0000 -4.217543E+0000
  3.991278E+0000  3.087124E+0000
 -8.552384E-0001  2.421629E+0000
 -2.279618E+0000  9.535377E-0001
 -1.051372E+0000 -2.707621E+0000
 -3.552223E-0001  1.743227E+0000
 -4.981487E-0001  1.263047E+0000
 -1.760655E+0000  2.106390E+0000
  1.035532E+0000 -1.175715E+0000
 -3.610538E+0000  2.973998E-0001
  3.983528E+0000  1.667760E+0000
  7.210103E-0001  1.478404E+0000
 -6.927424E-0001 -6.249699E-0001
  2.172458E+0000 -3.224038E+0000
  6.865757E-0001 -3.628898E-0001
 -4.875961E-0001  2.090446E+0000
 -2.265358E+0000 -6.168078E-0001
 -1.383392E+0000 -6.664595E-0001
  1.542111E+0000 -1.840503E+0000
 -6.979515E-0001  9.789147E-0001
 -1.458494E+0000  3.057315E-0001
  1.194270E+0000 -2.899945E+0000
  2.689822E+0000  7.721805E-0001
 -3.159671E+0000  1.262712E+0000
 -2.919079E+0000 -1.615819E+0000
  4.435698E+0000 -1.537880E+0000
 -2.933413E-0001  4.745490E-0001
 -2.908108E+0000  2.517677E+0000
 -2.767134E-0001 -1.476960E+0000
  4.699097E-0001  1.129530E+0000
  1.472355E+0000  4.647885E-0001
 -3.519837E+0000  4.833842E-0001
  1.306932E-0001 -7.568498E-0002
  2.148779E+0000 -2.600035E+0000
 -1.633558E+0000  3.118043E-0001
  2.489541E+0000 -8.018091E-0001
 -2.633261E+0000  1.838265E+0000
  1.425142E+0000  7.356642E-0001
 -1.521125E+0000 -3.909963E-0001
  1.013084E+0000  6.339232E-0001
 -6.519118E-0001  3.103819E+0000
 -1.012469E+0000 -4.692307E-0001
 -8.103139E-0001 -4.479253E+0000
  1.800470E+0000  1.018589E+0000
  1.609456E+0000  8.165454E-0002
 -3.182890E+0000  6.083994E-0001
  1.516295E+0000 -2.699285E+0000
 -2.402459E-0001  1.222378E+0000
 -1.076150E+0000  9.396594E-0001
  1.879492E-0001 -8.543647E-0001
  3.671334E-0001 -1.619202E+0000
 -4.283524E-0001  6.008799E-0001
  1.076042E+0000  2.292952E-0001
 -6.047779E-0001 -8.431817E-0001
 -7.535819E-0001 -2.092812E+0000
  2.291848E+0000  6.759349E-0001
  4.943456E-0001  1.106998E-0001
  8.115833E-0001  2.254965E+0000
  7.857169E-0001  1.888437E+0000
 -3.388688E+0000  1.375028E+0000
  1.498933E+0000  6.264871E-0001
  4.207473E+0000 -8.115735E-0001
 -9.523941E-0001  4.052308E+0000
 -1.329599E-0001 -1.362062E+0000
  5.313315E-0001  2.887329E-0001
  2.510945E+0000  4.039718E-0001
 -3.273956E+0000  1.359556E+0000
  1.821633E-0002 -4.186275E+0000
  5.634920E-0001 -1.063371E-0002
  2.090344E+0000  3.184861E+0000
 -5.250332E+0000  1.825589E+0000
 -1.627217E+0000 -1.746786E+0000
  4.142344E+0000 -2.198684E+0000
  1.379120E+0000  1.656620E+0000
 -1.716140E+0000  2.432443E+0000
 -3.671872E+0000 -2.391635E+0000
  3.249878E+0000 -4.071536E+0000
 -2.484363E+0000  2.956086E+0000
  1.145789E+0000  3.663412E+0000
 -1.509411E+0000 -2.853048E+0000
 -1.407335E+0000 -1.300964E+0000
  4.517997E+0000 -1.823982E-0001
 -3.213927E+0000  2.515913E+0000
  1.890473E-0001  1.018149E-0003
 -2.181854E-0001 -3.990582E-0001
  5.105416E-0001  2.200307E+0000
  2.962177E-0001  1.889089E+0000
 -6.527950E-0001  3.806889E-0001
 -2.096968E-0001 -1.891067E+0000
  4.480018E-0001  5.897577E-0001
  9.607384E-0001  3.147958E-0001
 -2.702749E+0000  1.191881E+0000
  9.651695E-0002 -9.378436E-0001
  7.710060E-0002 -2.097832E+0000
  3.002015E+0000  4.113771E-0001
  4.896363E-0001  4.716233E+0000
 -2.144984E+0000 -2.075280E+0000
  4.428230E-0001 -3.936762E+0000
  3.735414E+0000  4.122721E-0001
 -2.676134E-0001  1.272721E+0000
 -3.749204E+0000 -2.247196E-0001
  4.220282E+0000 -3.855262E+0000
 -2.353013E+0000  1.542838E+0000
  1.853066E+0000  1.417635E+0000
 -1.050479E+0000  1.284986E+0000
 -1.353950E+0000  9.786767E-0001
 -7.317311E-0001 -3.810411E-0001
  1.512991E+0000 -2.772369E+0000
 -2.149097E+0000  3.222101E+0000
  1.704613E+0000 -1.698779E+0000
  9.043465E-0001 -2.909081E+0000
 -3.365830E-0001 -1.234575E+0000
 -3.290619E-0001  2.847613E+0000
 -1.501452E+0000  8.150911E-0001
 -2.267009E+0000 -1.237793E+0000
  3.524580E+0000 -4.995359E-0001
 -7.439122E-0001  4.035614E+0000
 -1.846321E+0000  2.501248E-0001
 -3.477436E+0000 -2.502730E+0000
  2.767678E+0000 -1.257712E+0000
  7.023732E-0001  4.407208E+0000
 -2.298355E+0000 -2.567247E+0000
  2.598802E-0001 -3.382668E+0000
  3.783332E+0000  1.867512E+0000
 -2.778258E+0000  2.051046E+0000
 -2.548938E+0000 -1.370482E+0000
  4.606111E-0001 -2.175510E+0000
  3.638230E+0000  1.761182E+0000
 -4.467653E+0000  3.941889E+0000
 -9.978677E-0001 -1.474035E+0000
  2.227865E+0000  2.315778E-0001
 -4.171711E-0001  4.088152E+0000
 -3.245640E+0000 -8.490729E-0002
  1.674910E+0000 -2.725992E+0000
 -7.259093E-0001  2.334259E+0000
 -5.248815E-0001 -6.153660E-0001
 -6.438979E-0001  1.083210E-0001
  5.574044E-0001 -1.940441E+0000
  3.945126E-0001  1.451036E+0000
  1.597890E+0000 -1.705669E+0000
 -5.347844E+0000  4.078980E+0000
  2.491844E+0000 -1.836655E+0000
 -7.899202E-0001  1.550735E+0000
 -5.999077E-0001  4.799587E-0001
 -1.861517E-0001 -1.188686E+0000
  7.978701E-0001  6.182664E-0001
 -2.229128E-0001  9.414012E-0001
 -7.857974E-0001 -2.213931E+0000
  5.571799E-0001  5.970975E-0001
  1.082631E+0000  1.327771E+0000
 -1.445475E+0000 -1.963966E-0001
 -1.250897E+0000 -2.568125E-0001
  1.848125E+0000 -1.830650E+0000
  9.517474E-0001  1.576036E+0000
 -2.028461E+0000  6.861537E-0001
 -1.363749E-0001 -5.496995E-0003
  1.120871E+0000  1.214598E+0000
 -2.524914E+0000  5.154991E-0001
  2.159042E+0000 -8.207955E-0001
  8.237315E-0001  1.556825E+0000
  5.448850E-0001  2.811197E+0000
 -4.958471E-0001 -1.117712E+0000
 -7.311737E-0001 -2.550104E+0000
  2.678949E+0000 -9.906557E-0001
 -8.332604E-0001  3.442583E+0000
 -1.375915E+0000 -2.936635E-0001
 -2.951379E-0001 -2.260067E+0000
  2.042152E+0000 -1.163279E+0000
  1.019944E+0000  1.056451E-0001
 -1.476638E+0000 -2.100614E+0000
 -7.058854E-0001 -1.004123E+0000
  2.311030E+0000 -2.880123E+0000
 -6.565197E-0001  2.368425E+0000
 -1.785151E-0001  1.053857E+0000
 -1.315475E+0000 -2.739973E+0000
 -5.180621E-0001  2.391168E-0001
  3.628481E+0000 -9.409143E-0001
 -1.165566E+0000  3.012133E+0000
 -7.694916E-0001 -7.759590E-0001
 -2.290026E+0000 -1.745385E+0000
  2.701157E+0000  6.071894E-0002
 -2.124768E+0000  1.411707E+0000
 -2.196352E+0000 -1.768043E+0000
  9.035120E-0001 -1.352773E+0000
  2.147354E+0000  1.153095E-0001
 -2.221695E+0000 -1.361282E-0001
  5.915064E-0001  3.290948E+0000
 -5.310498E-0001 -1.015195E+0000
 -2.294238E+0000 -1.857435E+0000
  2.855321E+0000 -1.202367E+0000
 -6.736049E-0001  2.297060E+0000
  2.857668E-0001 -6.338968E-0001
 -1.216699E+0000  3.444105E-0001
  1.448826E+0000  4.831124E-0001
 -1.144214E+0000  4.938890E-0001
 -1.647706E+0000 -2.040070E+0000
 -6.031572E-0001 -1.937849E+0000
  1.676091E+0000  6.442543E-0001
  2.354608E-0001  2.460758E+0000
 -2.002632E+0000  2.036290E+0000
 -4.700215E-0001 -5.179026E+0000
  3.485517E-0001 -4.057093E-0001
  3.336469E+0000  4.393755E+0000
 -5.810499E+0000  1.799141E+0000
 -1.989374E+0000 -5.080875E+0000
  4.405032E+0000 -1.262634E+0000
  2.301177E+0000  5.315541E+0000
 -3.685132E+0000  3.388642E-0001
 -2.674208E+0000 -5.310776E+0000
  5.298245E+0000 -4.031986E+0000
  3.471187E-0001  5.928555E+0000
 -9.729947E-0001 -1.068155E+0000
 -4.119495E+0000 -3.208913E+0000
  5.114831E+0000 -2.863367E-0001
 -2.576680E-0001  3.994610E+0000
 -4.990312E+0000  1.114926E+0000
 -2.225189E+0000 -3.115050E+0000
  2.071239E+0000 -5.207179E-0001
  8.070655E-0002  2.936740E+0000
 -2.965821E+0000  1.274189E-0001
  2.058402E+0000 -2.943842E+0000
  1.939835E+0000  2.385915E-0001
 -4.427872E-0001  2.687473E+0000
 -1.347330E+0000 -3.127390E+0000
 -1.201456E+0000 -2.035392E+0000
  1.686889E+0000  2.586962E+0000
 -2.866921E+0000  8.553251E-0001
 -2.750278E+0000 -1.542195E+0000
  2.598016E+0000 -2.567108E+0000
 -2.897314E-0001  8.102526E-0001
  2.085025E+0000  3.808996E-0001
  2.011969E-0001 -2.480180E-0001
  2.411091E+0000 -2.598541E+0000
  6.631393E-0002  2.708334E+0000
  2.721661E+0000 -1.569069E+0000
 -4.063683E+0000  8.168697E-0001
  3.361001E+0000 -1.946683E+0000
  1.468376E+0000  9.213613E-0001
 -1.272087E+0000  2.644335E+0000
  7.612914E-0001  2.085117E-0001
 -2.190113E+0000 -8.779559E-0001
  2.611295E+0000 -4.674980E-0001
 -6.039156E-0001  2.934735E-0001
 -8.668208E-0001  2.847777E+0000
 -1.551577E+0000  2.531893E-0001
  1.153879E+0000 -2.441012E+0000
  7.000891E-0001  6.086605E-0001
 -4.718245E-0002  2.691952E+0000
 -2.820705E+0000  2.595300E-0001
 -1.667510E+0000 -3.194723E+0000
  4.317378E+0000 -2.252242E+0000
 -1.869338E+0000  2.188557E+0000
 -2.121414E+0000  9.174997E-0001
 -1.159593E+0000 -2.206446E+0000
  1.317090E+0000 -4.722743E-0001
  1.924449E+0000  2.804262E+0000
 -1.420651E+0000 -1.253072E-0001
 -2.374428E+0000 -9.022613E-0001
  3.477027E+0000 -4.519184E+0000
 -1.193780E+0000  4.292320E+0000
 -5.147431E-0001  3.925347E+0000
 -2.774845E+0000 -2.165224E+0000
  1.709113E+0000 -3.044213E+0000
  1.041937E+0000  5.223134E-0001
  1.135575E+0000  1.445927E+0000
 -2.679335E+0000 -5.754959E-0001
  3.831986E+0000 -2.989999E+0000
 -2.847042E+0000  3.616539E+0000
 -1.245717E+0000  1.402904E+0000
 -1.590214E+0000 -2.710581E+0000
 -1.444445E+0000 -1.770839E+0000
  2.045962E+0000  2.953351E+0000
 -9.243743E-0002 -1.930593E-0001
 -3.846906E+0000 -2.573372E-0001
  2.194301E+0000 -6.642926E-0001
  1.385656E+0000  2.208412E+0000
 -7.030955E-0001  2.592891E+0000
 -4.646102E+0000 -2.041706E+0000
  2.562445E+0000 -4.821581E+0000
  1.685299E+0000  2.626464E+0000
 -4.523125E-0001  2.020359E+0000
 -2.647462E+0000 -2.244959E+0000
  1.802256E+0000 -2.967830E+0000
  1.994520E+0000  2.843668E+0000
  3.390888E-0001  3.535640E+0000
 -1.198272E+0000 -1.454028E+0000
  1.250378E+0000 -6.311085E-0001
  3.078243E+0000 -4.161733E-0001
 -3.380874E+0000  1.525447E+0000
  2.660387E+0000 -1.429039E+0000
 -1.148904E+0000  4.160589E-0001
  1.835183E+0000 -1.650546E-0001
 -2.638892E+0000  6.548799E-0001
 -1.000227E+0000 -2.314802E-0001
  7.426153E-0001  1.641888E+0000
 -1.517834E+0000 -1.168585E+0000
 -1.760237E+0000  7.390319E-0001
  1.250095E-0002  9.363493E-0001
  1.190126E+0000 -7.508684E-0002
 -1.237671E+0000  3.355719E+0000
  1.041269E+0000 -1.089343E+0000
 -1.543302E+0000  6.303126E-0001
  1.170509E+0000 -1.545452E+0000
  4.591099E-0002  2.736095E-0001
  5.231816E-0001  1.288177E+0000
 -8.607558E-0001  2.889442E-0002
 -1.035611E-0002 -6.151856E-0001
  1.386836E+0000  2.612697E+0000
 -3.044650E-0002  3.715906E+0000
 -2.246935E+0000 -3.444142E-0001
 -4.780839E-0001 -1.983034E+0000
  2.800355E+0000  2.227068E+0000
  3.062896E-0001  3.206477E+0000
 -5.271958E+0000 -3.319029E-0001
  2.619832E+0000 -8.477308E+0000
  2.478640E+0000  1.062755E+0000
  1.546852E+0000  5.833650E+0000
 -4.593512E+0000 -1.713223E+0000
 -1.175392E+0000 -4.151595E+0000
  4.973346E+0000  1.287533E+0000
  2.144530E+0000  4.899458E+0000
 -5.371193E+0000 -1.239646E+0000
  1.154934E+0000 -5.889463E+0000
  3.139642E+0000  3.304823E+0000
 -1.725093E+0000  2.826650E+0000
 -1.336483E+0000 -2.609343E+0000
  9.009654E-0001 -2.532962E+0000
  1.880247E+0000  9.311865E-0001
 -2.719698E+0000  1.918201E+0000
  7.144158E-0002 -1.929141E+0000
  2.088166E+0000 -2.791444E+0000
  1.816645E+0000  1.745534E+0000
  1.812257E-0001  2.828834E+0000
 -4.240074E+0000  1.197353E-0001
  1.668635E+0000 -5.139868E+0000
  1.973921E+0000  2.896088E+0000
  4.265920E-0001  4.757325E+0000
 -2.689035E+0000  5.040634E-0001
  1.337133E+0000 -3.818468E+0000
  3.396241E+0000 -6.314903E-0001
 -8.943373E-0001  4.386186E+0000
  5.409504E-0001  1.262168E-0001
 -9.253987E-0001 -2.364662E+0000
  1.836880E+0000 -3.734990E+0000
 -1.540325E-0001  2.557553E+0000
 -9.186684E-0001  7.091254E-0001
 -1.398172E+0000 -1.480794E+0000
  2.209550E+0000  6.747799E-0003
  5.017400E-0001  1.733385E+0000
 -4.675559E+0000  1.565523E-0002
  1.492306E+0000 -3.528764E+0000
  2.089621E+0000 -4.082714E-0002
 -7.582309E-0001  3.403715E+0000
 -4.271702E+0000  3.131016E+0000
  2.656868E-0001 -4.460308E+0000
  3.834777E+0000  9.377661E-0001
  1.337042E+0000  1.409520E+0000
 -2.141746E+0000  9.380308E-0001
 -2.558120E+0000 -2.326886E+0000
  1.338630E+0000 -1.793170E+0000
  2.494127E+0000  4.468528E+0000
 -5.609193E-0001  2.210770E+0000
 -5.023018E+0000 -1.443202E+0000
  1.904482E+0000 -4.506130E+0000
  4.757165E+0000  1.415457E+0000
 -1.846732E+0000  4.896072E+0000
 -4.553861E+0000 -5.066492E+0000
  2.345727E+0000 -2.625070E+0000
  2.528726E+0000  2.278871E+0000
 -2.912705E+0000  9.681362E-0001
 -1.586774E+0000 -2.709450E+0000
  1.993796E+0000 -1.196129E+0000
  4.949677E-0001  4.864583E-0001
  1.347153E+0000  2.955648E+0000
 -4.582576E-0002 -1.100912E+0000
 -2.182521E+0000 -6.786515E-0001
  3.189939E+0000 -8.085404E-0001
  6.511486E-0002  1.511452E+0000
 -5.668959E-0001 -1.225374E+0000
 -1.237787E+0000 -9.825319E-0001
  2.506232E+0000 -3.855269E-0001
 -1.360955E+0000  2.317525E+0000
 -1.895153E+0000 -1.129943E+0000
  1.759899E+0000 -1.380665E+0000
  1.691043E+0000 -2.379500E-0001
 -9.664982E-0001  1.681513E+0000
 -7.137894E-0001 -1.731198E+0000
 -1.087917E+0000 -2.361307E+0000
  3.661862E+0000 -2.943020E+0000
 -5.482878E-0001  5.617336E+0000
  6.460997E-0002  1.061339E+0000
 -2.431405E+0000 -4.543665E+0000
  1.993618E+0000 -4.041355E+0000
  2.907545E+0000  3.980331E-0001
  8.822392E-0001  3.482735E+0000
 -1.994517E+0000 -2.912811E-0001
 -1.184709E+0000 -7.649023E-0001
  2.032551E+0000  7.125453E-0001
 -1.414410E+0000  1.188348E+0000
 -6.519580E-0001  2.661425E+0000
 -6.661936E-0001 -2.256823E+0000
 -2.315013E+0000 -1.563209E+0000
  3.274589E+0000  1.108386E+0000
 -6.150566E-0001  1.119520E+0000
 -2.161752E+0000 -2.240595E+0000
  1.991349E+0000 -3.081751E+0000
  9.914444E-0001  1.214827E+0000
 -1.093696E-0001  1.829963E+0000
 -1.251552E+0000  7.951992E-0001
  5.141559E-0001 -1.054444E+0000
  6.220180E-0001  2.627881E+0000
 -9.158630E-0002  3.352457E-0001
 -1.073963E+0000 -1.849937E+0000
  7.591402E-0001 -1.798597E+0000
  4.368697E+0000  2.026550E+0000
 -1.656955E+0000  2.873225E+0000
 -1.978433E+0000 -2.371145E+0000
  7.307089E-0001 -3.258124E+0000
  2.150840E+0000  2.425238E+0000
 -2.402653E-0002  3.934791E+0000
 -2.957006E+0000 -3.024344E+0000
  2.665670E+0000 -1.981844E+0000
  3.998113E+0000  9.305719E-0001
 -2.069352E+0000  3.929419E+0000
 -2.862333E+0000 -1.383067E+0000
  6.463843E-0002 -6.491362E+0000
  5.117872E+0000  1.625847E+0000
 -2.001905E+0000  5.793555E+0000
 -4.117138E+0000  1.911692E-0001
  4.564930E-0001 -5.490435E+0000
  4.297263E+0000  1.111717E+0000
 -8.957998E-0001  3.294748E+0000
 -6.939594E-0001  7.710865E-0002
 -1.289518E+0000  6.599608E-0001
  2.296528E+0000  8.817217E-0001
 -1.689064E+0000  3.713661E-0001
 -2.347328E+0000 -5.399098E-0001
 -5.790059E-0001 -4.094295E-0001
  3.037940E+0000  1.944681E+0000
 -1.614003E+0000  2.448105E+0000
 -3.501905E+0000 -7.122267E-0001
  2.863694E+0000 -3.430386E+0000
  1.786898E+0000  6.062189E-0001
 -1.329406E+0000  4.291874E+0000
 -1.724706E+0000  2.402793E+0000
 -1.936943E+0000 -2.436250E+0000
  4.230505E-0001 -2.074502E+0000
 -2.570623E+0000  1.471078E+0000
  2.791208E+0000 -1.295937E+0000
 -2.095734E+0000  6.949489E-0001
  1.639856E+0000  9.064440E-0002
 -1.529407E+0000  9.719006E-0001
  1.118733E+0000  5.783363E-0001
 -1.577035E+0000 -4.810328E-0001
 -4.769046E-0001 -6.815390E-0001
  1.393209E+0000  8.376191E-0002
 -2.346881E+0000 -2.248658E-0001
  1.154626E+0000 -3.495300E+0000
 -1.708524E+0000  2.277053E+0000
  2.502917E+0000  7.222526E-0001
 -2.764163E+0000 -1.911949E-0001
  1.056310E+0000 -4.113041E-0001
  2.941485E+0000  1.219216E+0000
 -1.760937E+0000  1.009508E+0000
 -3.998617E-0001 -1.668719E+0000
 -6.242745E-0001  1.997377E+0000
  1.756553E+0000 -7.605563E-0001
 -7.898316E-0001  3.925533E-0001
  3.304072E-0002  2.290998E+0000
 -1.605427E+0000 -6.980680E-0001
  1.653038E+0000 -1.170266E+0000
  8.687770E-0001  9.501390E-0001
 -5.790421E-0001  3.097750E+0000
 -4.763912E-0001  2.540051E-0001
 -2.467774E+0000 -2.273506E+0000
  2.229063E+0000 -2.354692E+0000
  2.257394E+0000  2.274848E+0000
 -1.162958E+0000  2.948385E+0000
 -3.292090E+0000 -3.138367E+0000
  1.052158E+0000  8.119679E-0002
  2.374824E+0000  1.316603E+0000
 -1.451091E+0000  3.233149E-0001
 -2.399670E+0000 -1.885040E+0000
  4.064452E+0000 -2.431261E+0000
 -3.543647E-0001  4.013248E+0000
 -1.822300E+0000  2.030887E+0000
 -8.749676E-0001 -3.956602E+0000
  2.134034E+0000 -1.225412E+0000
  2.923678E+0000  7.786975E-0001
 -3.974479E+0000  2.700837E+0000
 -4.505015E-0001 -2.778611E+0000
  2.844881E+0000 -1.074618E+0000
  7.994865E-0001  2.447837E+0000
 -3.127328E+0000  4.269551E-0001
 -1.766517E+0000 -3.581685E+0000
  3.995805E+0000 -2.783460E-0001
  1.692918E+0000  2.460098E+0000
 -4.550654E+0000  6.465617E-0001
  1.892543E+0000 -2.172119E+0000
  3.878983E+0000  2.421564E+0000
 -2.068149E+0000  1.977825E+0000
 -1.240739E+0000 -9.917756E-0001
  1.063252E+0000 -2.186265E+0000
  1.188334E+0000  2.095747E+0000
 -9.750953E-0001  4.044774E+0000
  2.940258E-0001 -1.325175E+0000
  6.479537E-0001  1.046423E+0000
  1.831481E+0000  1.145155E+0000
 -2.842349E+0000 -3.496000E-0001
  2.012562E+0000 -3.358000E+0000
  4.441141E+0000 -6.759694E-0001
 -9.001353E-0001  6.468961E+0000
 -3.388518E+0000 -6.740195E-0001
  2.595657E-0001 -4.470360E+0000
  4.052670E+0000 -7.649150E-0001
 -3.697202E+0000  5.862710E+0000
 -3.567830E-0001 -1.342987E+0000
 -5.014475E-0001 -6.834037E-0001
  1.278380E+0000  7.550251E-0001
 -7.709685E-0001  1.733830E+0000
 -6.697005E-0001  7.165689E-0002
 -5.827357E-0001 -2.872902E-0001
  1.555189E-0001 -1.173436E+0000
  3.255795E+0000  1.425940E+0000
  1.787357E-0001  1.477491E+0000
 -2.468431E+0000  8.679583E-0001
  1.115119E+0000 -1.365168E+0000
  1.205860E+0000 -1.422483E+0000
 -9.131225E-0001 -9.889281E-0002
  1.432977E+0000  1.153529E+0000
  6.052022E-0001 -1.652504E-0001
 -9.182496E-0001  3.541677E-0001
 -5.884369E-0001 -5.199024E-0002
  1.873727E+0000 -2.286480E+0000
  1.299496E+0000  2.662391E+0000
 -9.991752E-0001  1.349649E+0000
 -1.181376E+0000 -3.870816E-0001
 -1.583481E-0001 -2.856834E+0000
  2.265959E+0000 -2.176415E+0000
 -1.201411E+0000  1.679097E+0000
  1.070969E+0000 -2.064520E+0000
 -1.672675E-0001  2.764839E+0000
  1.198488E+0000 -1.094319E-0001
 -1.379883E+0000  2.959103E-0001
 -7.972801E-0001  1.695507E+0000
 -2.848883E-0001  1.141781E+0000
  1.653097E+0000 -2.999233E+0000
  8.854676E-0001  8.261857E-0001
 -2.341995E+0000  1.614787E+0000
  1.008541E+0000 -1.457946E+0000
  4.072787E-0001  3.526389E-0001
 -2.253922E+0000  3.712926E+0000
 -1.988152E-0001 -6.249990E-0001
  1.031097E+0000 -2.790999E+0000
 -9.554492E-0001  6.690059E-0004
  2.571056E+0000  3.021260E+0000
 -3.735083E+0000  5.975505E-0001
  2.091920E-0001 -1.355322E+0000
  3.144956E+0000 -1.303236E+0000
 -1.249207E+0000  2.681254E+0000
  3.019701E-0001 -7.105189E-0001
  1.700192E+0000 -2.729729E+0000
  8.142924E-0001  1.576912E-0001
  1.676822E+0000  1.748599E+0000
 -4.766512E+0000  1.839689E+0000
  8.536773E-0001 -4.791307E+0000
  3.725267E-0001  6.734204E-0001
  1.724696E+0000 -1.206400E-0002
 -2.687860E+0000  2.781826E+0000
 -2.542396E+0000 -1.904822E+0000
  2.264567E+0000 -2.820091E+0000
  9.828499E-0001  2.470590E+0000
 -2.313868E+0000  1.338098E+0000
 -2.251270E+0000 -2.373491E+0000
  5.164245E+0000 -1.677901E+0000
  1.872426E+0000  5.367498E+0000
 -2.032558E+0000  2.092498E+0000
 -4.554814E+0000 -3.785882E+0000
  3.098335E+0000 -5.310464E+0000
  2.834330E+0000  2.350829E+0000
 -3.602673E+0000  1.273768E+0000
 -7.528791E-0002 -3.179652E+0000
  7.042754E-0001 -5.528594E-0001
  3.515867E+0000 -3.490412E-0002
 -2.907942E+0000  2.360109E+0000
 -3.505400E+0000 -1.771048E+0000
  7.793674E-0001 -1.999421E+0000
  5.412122E-0001  2.446635E+0000
  2.414956E+0000  1.690898E+0000
 -4.781674E+0000  4.300293E-0002
  2.356426E+0000 -3.946627E+0000
  2.762493E+0000 -1.894001E+0000
  2.053450E-0001  4.529542E+0000
 -2.810032E+0000 -6.158928E-0001
 -1.525232E+0000 -3.631320E+0000
  1.181400E+0000 -8.900646E-0001
  1.257916E+0000  2.174923E+0000
 -3.826677E+0000  1.304366E+0000
  2.227720E-0001 -3.092415E+0000
  2.715281E+0000  7.225341E-0001
 -1.077836E+0000  3.613937E+0000
 -3.115009E+0000  1.267894E-0001
 -8.998295E-0001 -2.179779E+0000
  3.837358E+0000 -1.543492E+0000
  3.095260E-0001  4.644202E+0000
 -1.992393E+0000  1.401567E+0000
 -3.455209E+0000 -3.786687E+0000
  5.353887E+0000 -1.149615E+0000
 -4.929866E-0001  7.090305E+0000
 -4.612791E+0000 -5.891904E-0001
  9.225900E-0001 -4.046588E+0000
  3.502654E+0000  3.840201E-0001
  7.400149E-0001  2.552860E+0000
 -2.320556E+0000  2.689324E-0001
  4.704137E-0002 -3.362743E+0000
  7.907440E-0001  8.227900E-0001
  1.607430E+0000  1.887622E+0000
 -3.602987E-0001  1.784027E+0000
  4.470397E-0001 -2.649191E+0000
  6.778158E-0001 -6.573498E-0001
  2.331227E+0000  1.235155E+0000
 -2.929082E+0000  3.159087E+0000
 -3.052782E-0001 -3.769046E+0000
 -6.352346E-0002 -6.547223E-0001
  2.603938E+0000 -1.161379E-0001
 -2.277880E+0000  9.412007E-0001
 -5.275826E-0001 -1.583850E+0000
 -1.067446E+0000 -1.851033E+0000
  2.577985E+0000 -2.950500E-0001
 -1.908688E+0000  4.213471E+0000
  6.171992E-0002 -4.328125E-0001
 -1.161260E+0000 -2.740854E+0000
  2.109237E-0001  1.426710E+0000
  2.104624E+0000  7.921110E-0001
 -3.320740E+0000  3.452191E+0000
 -1.790586E+0000 -1.898433E+0000
 -2.942357E-0001 -2.616846E+0000
  3.317345E+0000 -1.567338E+0000
 -6.851329E-0001  5.400165E+0000
 -2.989165E+0000 -3.848429E-0001
 -9.441640E-0001 -3.730789E+0000
  3.175180E+0000 -2.541636E+0000
  1.469358E+0000  4.617449E+0000
 -1.411927E+0000  2.725218E+0000
 -2.217696E+0000 -2.726926E+0000
  1.593025E+0000 -1.879506E+0000
  4.448399E+0000  4.281958E-0001
 -3.164407E+0000  2.016486E+0000
 -8.940078E-0001 -1.232710E+0000
 -2.272443E+0000 -9.273564E-0001
  1.068073E+0000 -2.394778E+0000
  1.279882E+0000  1.291835E+0000
  9.499988E-0001 -2.162463E+0000
  1.761686E-0001  1.360434E+0000
 -1.797553E+0000 -2.638829E-0001
 -1.543433E+0000 -1.808073E+0000
  3.445314E+0000 -1.175117E+0000
 -2.611386E+0000  3.734308E+0000
 -1.911287E-0001 -1.249533E-0001
  3.367540E-0001 -2.962915E+0000
  2.894602E+0000  3.086655E-0001
 -7.597141E-0001  1.320738E+0000
 -8.689223E-0001 -2.346805E+0000
  1.233633E+0000 -9.940971E-0001
 -1.108221E+0000  2.409146E+0000
 -7.645627E-0001  1.176100E+0000
 -7.785667E-0001 -1.237820E+0000
  1.572425E+0000 -1.205137E+0000
 -2.210356E+0000  8.693454E-0001
 -2.877289E+0000 -4.932622E-0002
  9.310847E-0001 -1.075852E+0000
  7.784925E-0001  8.475060E-0001
 -5.127918E-0002  1.263413E+0000
 -3.619640E+0000  6.256869E-0002
  1.738568E+0000 -2.918466E+0000
  1.588228E+0000  1.749376E+0000
 -1.729027E+0000  2.703829E+0000
 -1.801891E+0000 -4.002155E+0000
  1.524699E+0000 -8.011625E-0001
  3.090991E+0000  5.888100E-0002
 -1.611033E+0000  7.094129E-0001
  1.749652E+0000 -2.521961E+0000
 -4.717247E-0001 -3.406608E+0000
  8.139649E-0001  1.469117E+0000
  9.397138E-0001  1.514495E+0000
 -4.297601E+0000 -2.994803E+0000
  3.467696E+0000 -1.455185E+0000
  9.017713E-0001  5.459816E+0000
 -2.486025E+0000 -2.084038E+0000
 -3.269495E-0001 -3.018194E+0000
  4.192865E-0001  1.353819E+0000
  9.186778E-0001  5.457818E-0001
 -1.294992E+0000 -5.843232E-0001
  3.400034E+0000 -3.338674E+0000
 -1.908010E+0000  4.063913E+0000
  1.939502E+0000 -6.258680E-0002
 -1.539524E+0000  3.106227E-0001
  3.334111E+0000 -1.660666E+0000
 -5.565025E-0001  3.954278E+0000
 -8.519996E-0002 -6.108592E-0001
 -1.979268E+0000  1.566184E+0000
  6.056472E-0001 -8.525658E-0001
  1.405420E+0000  8.592802E-0001
 -9.627845E-0001  1.238123E+0000
 -2.353411E-0001 -1.132577E+0000
  1.012555E+0000  1.449632E+0000
 -7.109267E-0001 -1.135321E+0000
 -2.754465E-0001 -1.435628E+0000
  1.255343E+0000  1.070258E+0000
 -2.977454E+0000  2.180598E+0000
 -1.118365E+0000 -5.169726E+0000
  1.660593E+0000  1.062320E-0001
  4.914942E+0000  2.794343E+0000
 -4.918956E+0000  2.520479E+0000
  2.896302E-0001 -1.665488E+0000
  1.058593E+0000 -1.791571E+0000
  2.797836E+0000  9.127293E-0001
 -4.683701E-0001  5.440900E+0000
 -3.052962E+0000 -1.296418E+0000
  6.556091E-0001 -4.885921E+0000
  6.027349E+0000  4.166736E-0001
 -1.482559E+0000  4.523746E+0000
 -1.582887E+0000 -2.185959E+0000
 -1.340822E+0000 -1.571808E+0000
  2.738743E+0000  8.379000E-0001
  4.544177E-0002  1.521563E+0000
 -4.270111E+0000 -1.710951E+0000
  1.180206E+0000 -4.349068E+0000
  4.664906E+0000 -1.626767E-0001
 -1.981195E+0000  3.691176E+0000
 -1.795551E+0000 -2.038743E+0000
 -2.140560E+0000 -3.495971E+0000
  3.727859E+0000 -3.994696E-0001
  6.857925E-0001  3.364043E+0000
 -5.530350E+0000 -1.447297E-0001
 -4.645251E-0001 -4.662610E+0000
  3.282243E+0000  1.221971E+0000
  8.846777E-0001  3.002212E+0000
 -3.988980E+0000  2.043392E+0000
  1.455955E+0000 -2.210045E+0000
  1.581771E-0001 -2.038699E+0000
  4.877650E-0001  1.890099E+0000
  2.580986E+0000  1.089659E+0000
 -3.005061E+0000 -5.816888E-0002
 -2.434923E-0001 -4.012124E+0000
  3.524862E+0000 -2.904325E+0000
  8.136740E-0001  6.772118E+0000
 -1.749779E+0000  2.372205E+0000
 -6.415068E+0000 -4.927036E+0000
  7.340285E+0000 -5.802482E+0000
  1.007700E+0000  6.007034E+0000
 -4.021365E+0000  1.569466E+0000
 -1.002471E+0000 -5.755093E+0000
 -1.542058E+0000 -9.461071E-0001
  4.274004E+0000  8.811238E-0001
 -5.559992E+0000  3.595188E+0000
  4.309550E-0001 -1.268932E+0000
  1.961476E-0003 -1.444952E+0000
  1.544593E+0000  1.419178E+0000
 -9.085625E-0001  2.615250E+0000
 -2.673760E+0000 -1.337068E+0000
  1.969795E+0000 -2.961475E+0000
  3.404586E+0000  4.202876E+0000
 -4.903994E-0001  2.671873E+0000
 -3.253253E+0000 -7.365328E-0001
 -5.815268E-0001 -3.701458E+0000
  3.654900E+0000 -1.871776E+0000
 -1.235721E-0001  3.107612E+0000
 -1.702476E+0000  1.952978E-0002
 -2.903850E+0000 -8.455226E-0001
  8.345103E-0001  6.226765E-0002
  1.095013E+0000 -8.556634E-0003
 -1.836481E+0000 -9.890427E-0001
 -3.477589E-0001 -3.612351E-0001
  1.496394E+0000  8.613803E-0001
 -1.371577E+0000  1.105044E+0000
  8.180030E-0002 -1.772284E+0000
 -5.203846E-0001 -1.291046E+0000
  1.142748E+0000 -2.324045E+0000
 -4.899042E-0001  2.658551E+0000
 -9.447220E-0001 -5.606671E-0001
 -1.892201E+0000 -1.982606E+0000
  1.918764E+0000 -5.926419E-0001
  6.424623E-0002  5.903431E-0001
 -1.146849E+0000  9.052645E-0001
 -1.269005E+0000 -2.520445E+0000
  1.085465E+0000 -1.103916E+0000
  1.275525E+0000  2.522404E+0000
 -2.304454E-0001  1.950185E+0000
 -2.180778E+0000 -1.905367E+0000
  3.843651E+0000 -5.107273E-0001
 -6.903096E-0001  2.830079E+0000
  4.745830E-0001  3.463275E-0001
 -2.309411E+0000 -9.912406E-0001
  2.989775E+0000 -8.005105E-0001
  1.177564E+0000  3.230633E+0000
 -1.700869E+0000 -7.780148E-0001
  3.358451E+0000 -3.077781E+0000
  3.574119E-0001  3.477917E+0000
 -9.183795E-0001  3.384123E+0000
 -1.478169E+0000 -2.250171E+0000
  6.031505E-0001 -1.255694E+0000
  1.999217E+0000  3.406536E+0000
 -3.012639E+0000  4.869216E+0000
 -1.077743E-0001 -5.438647E+0000
 -2.246296E-0001 -2.474749E+0000
  4.100045E+0000  2.622760E+0000
 -5.524484E-0001  6.622250E-0001
 -8.645401E-0001 -2.487412E+0000
 -1.064323E+0000 -1.062906E+0000
  2.216070E+0000 -1.301161E+0000
 -3.468379E+0000  4.213463E+0000
  1.495202E+0000 -2.459634E+0000
 -8.928674E-0001  2.070119E+0000
 -1.690366E-0001  4.594923E-0001
 -1.465202E+0000  3.412940E-0001
 -2.135777E+0000 -1.302471E+0000
  2.225107E+0000 -1.438304E+0000
  1.415463E+0000  2.995040E+0000
 -1.179649E+0000  2.357684E+0000
 -1.373874E+0000 -7.964209E-0001
  1.814520E+0000 -2.349458E-0001
 -4.869395E-0001  1.725087E+0000
  1.539328E+0000  7.588417E-0001
 -6.708038E-0001  3.952904E-0001
 -8.618690E-0001 -4.415451E-0001
  3.054076E-0001 -1.832592E+0000
  6.348992E-0001 -5.315446E-0001
 -1.074495E+0000  2.333739E+0000
  6.143611E-0001 -2.794093E-0001
 -1.580492E-0001 -3.148328E-0001
  4.099091E+0000 -5.355413E-0001
 -4.204224E-0001 -9.575656E-0003
 -1.703951E+0000  1.403074E+0000
 -3.655366E-0001 -2.707064E+0000
  7.946363E-0001 -5.706722E-0001
  2.898859E-0001  1.393030E+0000
 -1.148711E+0000  1.076676E+0000
  7.188159E-0002 -1.180558E+0000
 -3.018294E+0000 -2.933212E-0001
  3.203237E+0000 -2.049204E-0001
 -1.549814E+0000  2.596511E+0000
 -2.022167E+0000  1.058524E+0000
  1.814842E+0000 -1.107373E+0000
 -1.968763E+0000  8.574980E-0001
  3.570964E+0000  2.084273E+0000
 -4.904303E+0000  3.319094E+0000
 -1.284236E+0000 -3.155850E+0000
  2.849144E+0000 -4.111571E-0001
  2.457715E+0000  3.627212E+0000
 -4.582739E+0000  1.540378E-0001
 -3.685829E-0001 -3.362330E+0000
  3.096401E+0000 -3.613185E-0002
 -3.823516E+0000  7.652364E+0000
 -1.326657E+0000  6.901621E-0001
 -2.533919E+0000 -7.353598E-0001
  4.227842E+0000 -1.819724E-0001
  1.882731E-0001  1.982125E+0000
 -2.098935E+0000 -1.266244E+0000
  4.480090E-0001 -4.962447E+0000
  2.648237E+0000 -9.858334E-0001
 -3.114275E+0000  4.865976E+0000
  1.013304E+0000 -3.964548E+0000
 -1.255713E+0000 -2.344683E+0000
  4.990205E+0000  6.638374E-0001
 -2.802327E+0000  2.657076E+0000
 -1.264511E+0000 -1.986623E+0000
  1.214405E+0000 -1.009153E+0000
  3.917104E+0000  5.590111E-0001
 -8.164408E-0001  2.623114E+0000
 -8.310126E-0001  1.004252E+0000
 -1.975606E+0000 -2.041867E+0000
  2.345008E+0000  1.335323E+0000
 -2.083087E+0000  2.863470E+0000
 -5.690891E-0001 -1.680176E+0000
  2.349377E+0000 -2.850822E+0000
  5.766652E-0001  1.059813E+0000
  3.193161E+0000  9.350319E-0002
 -2.069254E+0000  1.112713E+0000
 -5.699055E-0001 -8.413291E-0001
 -8.725849E-0001  2.788040E-0001
  8.169948E-0001  6.700975E-0001
 -5.951126E-0001  7.321898E-0001
  2.723270E-0001  1.981055E+0000
 -1.828700E+0000  1.618556E+0000
 -4.698985E-0001  2.503335E-0001
  1.971429E+0000 -3.151318E+0000
 -1.396588E+0000  4.120998E-0001
  2.150827E+0000 -1.244381E-0001
 -2.942841E+0000  9.969427E-0001
  2.196518E+0000  8.758431E-0001
  1.740695E+0000  6.672831E-0001
 -1.475510E+0000  1.306744E+0000
 -4.465318E-0001 -5.034038E-0001
  3.629241E-0001 -3.336490E+0000
  1.376766E+0000  1.445428E+0000
 -1.280181E+0000  1.675383E-0001
 -1.690605E+0000 -7.696814E-0001
 -6.662318E-0002 -1.632294E+0000
  2.205329E+0000  9.053708E-0001
 -1.512963E-0001  1.374579E+0000
 -9.215494E-0001 -1.493665E+0000
  2.654096E+0000  8.242988E-0001
 -2.881245E+0000  1.168402E+0000
  2.934038E+0000 -4.131665E+0000
  1.546930E+0000  5.044802E-0001
  7.167820E-0001  2.358196E+0000
 -8.006114E-0001 -2.285825E-0001
  1.479175E-0001 -8.063368E-0001
  2.204010E+0000 -2.387437E-0001
  1.297960E+0000  2.328901E-0001
 -2.041655E-0001  2.233139E+0000
  2.595280E-0002  8.236273E-0001
 -1.974884E+0000 -9.877109E-0001
 -1.680989E+0000 -2.096332E+0000
  1.997983E+0000 -1.261095E+0000
 -1.218365E-0001  2.283932E+0000
 -6.206895E-0001  6.491869E-0001
 -4.320741E+0000 -1.910917E+0000
  3.178443E+0000 -2.004112E+0000
  1.781649E-0001  2.224553E+0000
 -1.622370E+0000  2.307738E+0000
 -2.038972E+0000 -8.725329E-0001
  5.799675E-0002 -2.157725E+0000
  1.381072E-0001  2.305647E+0000
 -1.822882E+0000  3.191759E-0001
 -1.866154E+0000 -3.079127E-0001
  3.542019E+0000 -1.182867E+0000
 -5.771103E-0001  2.819219E+0000
 -4.664224E-0001 -1.141472E+0000
 -2.536484E+0000 -1.432927E+0000
  2.919997E+0000 -2.325792E+0000
 -7.380153E-0001 -4.109702E-0001
 -1.943844E+0000  2.637601E+0000
  6.932520E-0001 -2.016127E+0000
  1.558412E-0001  2.335212E+0000
  1.148640E+0000  7.227782E-0001
 -2.413350E+0000  7.756716E-0002
  1.265121E+0000 -3.482537E+0000
  3.767517E-0001 -3.951115E-0001
  2.378484E+0000  1.113859E+0000
  8.783937E-0001 -1.714717E+0000
 -2.441255E+0000 -3.062558E-0001
  5.235452E+0000 -2.526426E+0000
 -3.070417E-0001  1.486898E+0000
 -1.087494E+0000  2.381845E+0000
 -1.015244E+0000 -7.662000E-0001
 -1.880302E+0000 -1.352600E+0000
  1.166815E+0000  1.112339E+0000
  1.489416E+0000  2.101306E+0000
 -1.734173E+0000  1.013917E+0000
 -8.558201E-0001 -1.579690E+0000
  1.494139E+0000 -7.049036E-0001
  5.840647E-0001 -1.270650E+0000
 -2.309827E+0000 -3.519574E-0002
  1.772461E+0000 -3.045350E+0000
 -2.470157E+0000 -1.739900E+0000
  2.351746E+0000  1.154438E+0000
 -5.329226E-0001 -9.039211E-0002
 -8.634593E-0001  3.352039E+0000
  1.760700E-0001 -1.248059E+0000
  1.198230E+0000 -1.310290E+0000
  1.263917E+0000 -4.817480E-0002
  2.063466E+0000  9.142150E-0001
 -1.754411E+0000 -8.989500E-0001
  4.849239E-0001 -1.422960E+0000
  2.076176E+0000  3.223161E-0001
 -3.133886E+0000  1.290920E+0000
 -1.531188E+0000 -2.937672E+0000
  1.206443E+0000 -1.228088E+0000
  2.065459E-0001  2.472519E+0000
 -1.000218E+0000  1.153795E+0000
 -2.335041E+0000 -2.455547E+0000
  5.637041E+0000 -1.574090E+0000
  1.373287E-0001  5.539150E+0000
 -3.469242E-0001  3.167885E+0000
 -3.420120E+0000 -3.446680E+0000
  1.788029E+0000 -2.912170E+0000
  4.433227E-0001  2.603995E+0000
  2.685891E+0000  4.774131E-0001
 -4.851481E+0000  1.350878E-0001
  2.010381E+0000 -1.684501E+0000
  2.280335E+0000  9.932252E-0001
 -3.753720E-0001  2.727293E+0000
 -2.092558E-0001 -1.964555E+0000
  7.079169E-0001  2.122883E-0001
  1.040243E+0000  1.024733E+0000
 -2.266731E+0000  1.211968E+0000
 -2.586952E+0000 -4.052260E-0001
  2.053688E+0000 -1.759250E+0000
  1.799781E+0000  1.205702E+0000
 -5.653798E-0001  1.646897E+0000
  8.302844E-0002 -3.315939E+0000
 -1.237499E+0000 -1.260057E+0000
  3.947568E+0000  8.051272E-0001
 -2.116979E+0000 -4.485682E-0001
 -1.471554E+0000 -1.073248E+0000
 -1.244471E-0001 -1.949144E+0000
  1.686114E+0000  3.665508E+0000
 -1.335784E+0000  5.917897E-0002
 -1.862287E+0000 -1.164138E+0000
  2.564520E+0000 -7.892573E-0001
 -1.653574E-0001  7.831362E-0001
 -4.923241E-0001 -1.169781E+0000
 -2.614626E-0001  3.045272E-0001
  1.703901E+0000 -1.048743E+0000
  1.881097E+0000 -9.022397E-0001
 -1.743387E+0000  1.503437E+0000
  7.782829E-0001 -3.283240E+0000
  1.035543E+0000  5.866304E-0001
 -4.509199E-0002  2.227284E+0000
 -2.635685E+0000 -1.654939E+0000
 -1.399192E+0000 -3.166760E-0001
  2.945194E+0000 -4.580616E-0001
 -2.278955E+0000  1.481214E+0000
  1.418509E-0001 -5.416942E-0001
  2.643957E+0000 -3.759780E+0000
  8.835809E-0001  1.960085E+0000
 -2.299286E+0000  2.630780E+0000
  1.694396E+0000 -2.301504E+0000
  2.001272E+0000 -7.265978E-0001
 -6.275428E-0001  2.739692E+0000
  6.737556E-0001 -1.369057E+0000
 -9.252897E-0001 -1.480711E+0000
 -1.256433E+0000  2.654716E+0000
  3.916818E+0000 -1.716116E-0001
 -2.632136E+0000  2.449103E+0000
 -1.100458E-0001 -1.611217E+0000
  1.484354E+0000 -6.529650E-0001
 -1.329818E+0000 -1.036622E+0000
 -1.266878E+0000  1.242861E+0000
  1.529460E+0000  8.372948E-0001
 -3.305378E+0000  9.827716E-0002
 -1.684961E-0001  1.029812E-0001
  2.231241E+0000  1.327149E+0000
 -1.997946E-0001  4.326199E-0002
 -2.164829E+0000 -2.945480E+0000
  3.666087E-0001 -1.026781E-0001
 -1.626143E-0001  3.470922E+0000
 -1.468642E+0000 -1.197757E+0000
 -7.105450E-0001 -1.374480E+0000
  3.582592E+0000 -2.380931E+0000
  1.264221E+0000  3.746088E+0000
 -1.598274E+0000 -8.196621E-0001
 -2.002461E+0000 -1.252947E+0000
  4.151954E+0000 -1.593517E+0000
 -7.438734E-0001  3.308474E+0000
 -5.467461E-0001 -2.179861E-0001
 -4.283448E+0000 -1.592257E+0000
  3.246558E+0000 -2.893198E+0000
  1.869918E+0000  4.570090E+0000
 -1.597234E+0000  3.025405E+0000
 -5.367683E-0001 -8.149199E-0001
  1.241992E+0000 -8.509664E-0001
  1.896899E-0001  1.706529E+0000
  3.152481E-0001 -1.908568E+0000
  1.102004E-0001  1.212821E-0001
  9.369382E-0001  1.010988E-0001
 -1.748355E+0000  1.963490E+0000
 -4.155995E+0000 -5.628515E-0001
  9.050900E-0001 -4.056187E+0000
  4.149468E+0000  1.141661E+0000
 -4.433266E+0000  2.099125E+0000
 -2.291382E+0000 -2.141178E-0001
  3.399045E-0002 -1.519084E+0000
  2.559684E+0000  1.657200E+0000
 -3.109477E+0000 -1.176145E+0000
  5.508169E-0001 -9.797485E-0001
  1.523506E+0000  7.363779E-0001
 -1.340618E-0002  2.237265E+0000
 -1.085207E+0000  2.189034E+0000
  1.739890E-0001 -1.267788E+0000
  1.409589E+0000 -3.793783E-0001
  1.450313E+0000  9.922024E-0001
  5.963117E-0001 -1.720846E-0001
 -4.105520E-0001  2.658800E-0001
 -1.777735E+0000  1.500175E+0000
  2.421788E+0000 -2.630471E-0001
  1.596595E+0000  1.229828E+0000
  1.239884E+0000  7.861224E-0001
 -1.229951E+0000  8.024369E-0001
  4.483418E-0002 -2.250916E+0000
 -9.503717E-0001  6.610757E-0001
 -6.014334E-0001 -4.709932E-0001
  1.745381E-0001  1.071930E+0000
  2.185252E+0000 -4.712948E-0001
 -1.300504E+0000 -6.296851E-0002
  2.728349E+0000  3.026350E-0001
 -3.082636E+0000  1.664101E+0000
 -2.035604E-0001 -1.138352E+0000
  5.339187E-0001 -1.034623E+0000
  1.459389E+0000  2.602203E+0000
 -2.753230E-0001  9.328121E-0001
 -3.046424E+0000 -1.205156E+0000
 -8.454597E-0001 -3.001209E+0000
  1.593719E+0000 -3.039251E+0000
  1.322332E-0001  1.660599E+0000
  1.008704E+0000  6.712647E-0001
 -1.195297E+0000  4.660144E-0001
 -1.491246E+0000 -2.699819E+0000
  3.429980E+0000 -2.956782E+0000
  2.691528E+0000  2.262889E+0000
 -2.394529E+0000  1.848831E+0000
 -3.831510E+0000 -3.520138E+0000
  4.558565E+0000 -4.839561E+0000
  9.229366E-0002  4.931168E+0000
 -1.671781E-0001  2.260476E+0000
 -1.192199E+0000 -8.332591E-0001
 -2.186417E+0000 -3.111717E+0000
  4.540311E+0000 -8.132277E-0001
 -3.321342E-0001  5.053363E+0000
 -4.288386E+0000  1.022294E-0001
 -1.380740E+0000 -6.281952E+0000
  2.566915E+0000 -2.003823E-0001
  1.611221E+0000  4.778219E+0000
 -4.632573E+0000 -2.053558E+0000
 -2.205353E-0001 -3.643371E+0000
  3.443634E+0000 -9.137205E-0002
  1.664515E+0000  4.194539E-0001
 -2.257661E+0000  6.626350E-0001
 -1.837652E+0000 -9.448355E-0001
  2.461193E+0000 -2.351521E+0000
  1.168305E+0000  2.594348E+0000
 -1.522302E+0000 -7.982301E-0001
 -1.727008E+0000 -8.128664E-0001
  2.632178E+0000 -4.944975E-0002
  5.907411E-0001  2.184889E+0000
 -1.900950E+0000  8.816834E-0001
 -1.870187E-0001 -6.369197E-0001
  1.069645E+0000  1.997806E+0000
  1.411400E+0000  1.175328E+0000
 -3.049746E+0000  7.423169E-0001
  1.794646E+0000 -2.485646E+0000
  3.162555E+0000 -5.323154E-0001
 -4.179773E-0001  4.966321E+0000
 -2.398766E+0000 -2.774085E+0000
 -2.182401E+0000 -1.182230E+0000
  3.490058E+0000  4.231795E-0001
 -5.196288E-0001  2.786412E-0001
 -1.305086E+0000  7.652046E-0001
  1.388256E+0000 -7.347945E-0001
  2.365720E+0000 -1.627125E+0000
 -2.741686E-0001  1.480619E+0000
  1.481706E+0000  2.648960E+0000
 -1.199296E+0000 -1.485158E-0001
 -1.665405E+0000 -9.162721E-0001
  1.022060E+0000  3.037117E-0001
 -1.270350E+0000  7.622269E-0001
 -1.988379E+0000 -1.631042E+0000
  4.272601E-0001 -2.404622E-0002
  6.339060E-0001  5.527865E-0001
 -6.073924E-0001  2.534812E+0000
 -6.591283E-0001 -1.101914E+0000
 -2.048987E+0000 -8.186078E-0001
  3.195343E+0000 -5.977683E-0001
 -2.934281E-0001  2.543476E+0000
 -4.956662E-0001 -1.057347E+0000
 -4.595636E-0001 -1.145058E+0000
  2.945305E-0001  1.041992E+0000
  1.557873E+0000 -2.342252E+0000
  1.186939E+0000  4.673828E-0001
 -1.635360E+0000 -2.693692E-0001
  8.858678E-0001 -2.120993E-0002
  2.190668E+0000  1.376982E+0000
 -7.595008E-0001  6.996327E-0001
 -1.718708E+0000 -5.947607E-0001
  1.868467E+0000 -2.556324E+0000
 -8.304447E-0001  1.182145E+0000
 -2.975394E-0001  2.006519E+0000
 -1.769126E+0000  2.818832E+0000
 -3.798800E-0001 -2.555024E-0001
 -3.662841E-0001 -5.827700E-0001
  2.437593E+0000  5.068300E-0002
 -8.990511E-0001  5.123880E-0002
 -9.599458E-0001  1.469204E+0000
  1.664502E+0000 -8.535346E-0001
 -2.296555E+0000 -1.129779E-0002
  1.531872E+0000 -1.816998E+0000
 -7.836228E-0001 -8.802403E-0001
  8.575377E-0004  4.902853E-0001
 -1.010636E+0000 -1.781578E+0000
  3.450854E+0000  1.678630E-0001
 -6.612379E-0001  3.162986E+0000
 -2.368358E+0000 -4.334577E-0001
  6.032470E-0001 -1.210809E+0000
  1.255479E+0000 -2.052642E+0000
  1.227043E+0000  4.445181E-0001
  3.364480E-0001  1.288515E+0000
  7.259304E-0001 -8.989553E-0001
 -9.447478E-0001  4.048817E-0001
  1.483324E+0000 -7.557456E-0001
  2.464452E-0001 -4.986906E-0001
  1.527910E-0001  5.368538E-0001
 -2.757090E+0000 -2.295630E-0001
  3.711525E+0000 -1.847121E+0000
 -6.842742E-0001  2.699760E+0000
 -1.003746E+0000 -2.181856E+0000
  4.848648E-0001 -2.199877E+0000
  4.299784E-0001 -1.085587E+0000
  3.468351E+0000  1.908822E+0000
 -3.364123E+0000  3.705746E+0000
 -2.095435E+0000 -3.300992E+0000
  6.153965E-0001 -3.676551E-0001
 -2.816452E-0001  5.066155E+0000
  4.069566E-0001  1.281609E+0000
 -2.756607E+0000  1.024578E-0001
  3.576912E+0000 -3.734060E+0000
  1.599361E-0001  1.533804E-0002
 -2.383680E+0000  4.925475E+0000
 -1.518429E+0000 -4.523569E-0001
 -1.815939E+0000 -3.099257E+0000
  2.728437E+0000  1.140370E+0000
 -8.996859E-0002  6.544165E-0001
 -3.262574E-0001 -6.471714E-0001
  1.156615E+0000  3.610146E-0001
 -1.146104E+0000 -7.437149E-0001
 -3.798074E-0001  3.142785E-0001
 -5.863376E-0002  4.272112E-0001
 -2.380476E+0000  1.240605E+0000
  1.179741E-0001  1.303829E-0001
  1.014119E+0000 -1.239470E+0000
  8.453385E-0001  3.708320E+0000
 -1.126035E+0000  6.826053E-0002
 -2.355356E+0000 -2.207653E+0000
  1.869250E+0000 -1.282322E+0000
 -6.643952E-0002  4.424324E-0001
  2.674904E+0000 -4.516132E-0001
 -2.302692E+0000 -1.281119E-0001
  7.452415E-0001 -8.786677E-0003
  1.224379E+0000 -1.244961E-0001
 -4.265433E+0000  2.734384E+0000
  5.191072E-0001 -9.896336E-0001
 -1.415752E+0000  1.319091E+0000
  7.632068E-0002  8.154592E-0002
 -1.410027E+0000  1.934391E+0000
  9.287925E-0001 -3.334478E-0001
  5.630877E-0001  1.264426E+0000
 -1.679477E+0000  1.549861E+0000
  6.973480E-0001 -1.460637E+0000
 -1.657197E+0000  1.371914E+0000
  1.541889E+0000  5.114238E-0001
 -1.133135E+0000  1.327893E+0000
 -4.884614E-0001  2.773727E-0001
  1.120778E+0000 -6.155412E-0001
  1.236113E+0000 -3.565350E+0000
  2.236085E+0000  6.323513E-0001
  6.140995E-0001 -1.104064E+0000
 -1.801472E+0000  1.163250E+0000
  2.217706E+0000 -2.026971E+0000
 -1.115380E+0000  3.023928E+0000
  1.400076E+0000  9.559473E-0001
 -1.432010E+0000 -4.389654E-0001
  1.086025E+0000 -7.023955E-0001
  2.148009E+0000 -1.073370E-0001
 -2.190254E+0000  3.086114E+0000
  1.479224E+0000 -7.283086E-0001
 -3.984871E-0001 -1.019949E+0000
 -3.071194E-0001 -1.210389E+0000
  2.729263E+0000  1.579103E-0001
 -3.560667E+0000  4.351908E+0000
  2.005922E+0000 -2.014171E+0000
 -1.069869E+0000 -2.453910E+0000
  3.320804E+0000 -7.137167E-0002
  1.039188E+0000  2.962580E+0000
 -6.184792E-0001  1.107252E+0000
 -1.592308E+0000 -2.692341E+0000
  3.252925E+0000 -1.781818E+0000
  1.091254E+0000  1.385890E+0000
 -1.027873E-0001  3.328169E+0000
  1.644382E+0000 -2.331515E+0000
  4.793235E-0001  5.995702E-0001
  7.037356E-0001  4.537419E-0001
  2.531218E-0002  3.907663E-0001
 -1.397151E+0000  7.252635E-0001
  1.732762E+0000 -6.684758E-0001
  2.665216E-0001  1.708365E+0000
  7.888858E-0001  2.110439E+0000
  5.879146E-0001  5.861590E-0001
 -2.398774E+0000  1.118127E+0000
 -1.337669E-0001  6.900890E-0001
  1.866462E+0000 -2.461051E+0000
 -2.451997E+0000 -4.452933E-0001
 -9.438141E-0002  2.520233E-0001
 -2.848530E-0001 -6.507277E-0001
  7.725695E-0001  2.751686E-0001
  1.269933E-0001  2.239831E+0000
 -6.320244E-0001  4.950364E-0001
 -1.829874E+0000 -3.354295E-0001
  1.915287E-0001 -4.156076E+0000
  2.140538E+0000  1.996523E+0000
 -1.120786E+0000  1.425038E+0000
 -4.116775E+0000 -2.115823E+0000
  7.346831E-0001 -9.630136E-0001
 -7.722694E-0001  1.098839E+0000
 -2.129138E+0000  2.053524E+0000
 -2.346429E+0000 -3.975305E+0000
  4.123968E+0000 -2.429567E+0000
  3.824965E-0001  4.003181E+0000
 -1.360108E+0000 -3.020571E-0002
 -1.621864E+0000 -3.678734E+0000
  1.273876E-0001  1.453525E+0000
  2.186539E+0000  1.910677E+0000
 -1.249103E+0000  2.445236E+0000
  1.041854E+0000 -1.479547E+0000
  4.663393E-0001 -1.236761E+0000
  4.181549E+0000 -9.159788E-0001
  3.300285E-0002  6.503551E+0000
 -3.000234E+0000  1.235315E+0000
 -1.249874E+0000 -1.788746E+0000
  4.166320E+0000  1.911624E-0001
  5.421528E-0001  3.465424E+0000
 -4.557797E+0000 -1.408400E+0000
  3.974659E+0000 -5.275961E+0000
  2.803944E+0000  3.342707E+0000
 -2.055217E+0000  2.341787E+0000
 -3.379942E+0000 -1.718243E+0000
  1.972664E+0000 -4.043417E+0000
  3.291239E+0000  4.064568E+0000
 -3.690617E+0000  2.221008E+0000
 -4.361401E+0000 -2.176024E+0000
  3.282992E+0000 -3.356312E+0000
  1.474251E+0000  1.374451E+0000
 -1.954209E+0000  1.544984E+0000
 -1.781719E+0000 -2.113811E+0000
  4.168369E-0001  1.663984E-0001
  4.430670E+0000  6.024514E-0001
 -3.057518E+0000  1.746676E+0000
  4.135670E-0001 -1.752473E+0000
 -4.553118E-0001 -2.254494E+0000
  2.883412E+0000  1.837101E+0000
 -1.462437E+0000  3.428616E+0000
 -1.569825E+0000 -3.352267E+0000
  1.094106E+0000 -1.439802E+0000
  2.752098E+0000  2.394518E+0000
 -2.123565E+0000  2.299306E+0000
 -4.676998E+0000 -1.489566E+0000
  4.739344E+0000 -9.113381E-0001
 -7.986831E-0001  6.642628E-0001
 -1.265913E+0000 -1.504142E+0000
  2.154743E+0000 -1.536416E+0000
 -9.348338E-0001  1.738009E+0000
 -1.858803E+0000  3.496179E+0000
  1.035450E+0000 -1.613870E+0000
 -1.063155E-0001 -1.718985E+0000
  8.491828E-0001  1.942148E+0000
  1.349506E+0000 -1.470294E-0001
 -5.547752E+0000  1.424675E+0000
  2.228934E+0000 -1.565859E+0000
  1.097446E+0000 -5.431757E-0001
  9.880935E-0001 -4.068373E-0001
 -8.387906E-0001 -1.746936E-0001
 -7.002216E-0001 -1.886378E+0000
  1.673397E+0000  2.085921E+0000
 -1.277253E-0001  1.211187E-0001
 -3.456257E+0000 -2.011743E+0000
  2.225712E+0000 -3.029090E+0000
  2.424917E+0000  2.321607E+0000
  1.328841E+0000  5.132675E+0000
 -2.575206E+0000  1.538923E+0000
 -2.508513E-0001 -4.125530E+0000
  6.634509E-0001 -2.560456E+0000
  3.713792E+0000  2.868347E+0000
 -1.289231E+0000  2.762843E+0000
 -2.663874E+0000 -1.109784E+0000
  2.544399E+0000 -3.066723E+0000
  1.290299E+0000  4.225929E-0001
  1.242781E+0000  2.891895E+0000
 -4.482609E+0000  5.749827E-0002
 -3.668763E-0001 -3.954083E+0000
  3.076815E+0000  8.212139E-0001
  1.076587E-0001  2.410674E+0000
 -3.112463E+0000  3.381233E+0000
  4.308548E-0001 -1.367334E+0000
 -6.276380E-0001 -2.918435E+0000
  2.307263E+0000  1.087275E+0000
 -1.952404E+0000  8.411715E-0001
 -4.730613E+0000  5.181622E-0001
  1.516189E+0000 -2.871008E+0000
 -4.469980E-0001 -1.280451E-0001
  4.960025E-0001  2.062726E+0000
  8.516363E-0003  5.858074E-0001
 -1.977977E+0000 -1.727343E+0000
  5.593506E-0001  4.998334E-0001
 -1.476646E-0001 -2.837024E-0001
  7.095819E-0001 -4.479051E-0001
 -2.028379E+0000  6.932211E-0002
  1.762535E+0000 -3.131517E+0000
  5.709462E-0001  1.984231E+0000
  3.083435E-0001  3.184935E+0000
 -3.823515E+0000 -1.105181E+0000
 -4.321889E-0001 -1.867643E+0000
  2.302637E+0000 -4.841858E-0001
 -1.798657E+0000  2.544452E+0000
 -2.031450E+0000  2.615521E+0000
 -5.493465E-0001 -3.258242E+0000
  5.588768E-0001 -9.403745E-0001
  3.100263E+0000  7.266704E-0001
 -2.030271E+0000  4.875922E-0001
  1.253732E-0001 -2.987429E+0000
 -2.010297E+0000 -2.106835E-0001
  1.255409E-0001 -4.563489E-0001
  1.094629E-0001  1.116543E+0000
 -1.410788E+0000  1.324499E+0000
 -2.708115E-0002 -1.678577E+0000
 -1.627242E-0001  8.557131E-0001
  9.843475E-0001  3.143267E+0000
 -2.111981E-0001  1.695620E+0000
 -3.625947E+0000 -1.801247E-0001
  1.904199E+0000 -4.750653E+0000
  8.107434E-0001  2.763107E+0000
  4.653619E-0001  2.992828E+0000
 -4.898411E+0000 -2.073898E-0001
 -3.120971E-0002 -3.370028E+0000
  3.712565E+0000 -1.823563E+0000
 -3.069250E-0001  3.984453E+0000
 -2.299491E+0000 -1.471644E-0001
  4.335802E-0001 -3.692353E+0000
  8.946039E-0001  1.176340E+0000
  7.519293E-0001  3.919693E+0000
 -1.718748E+0000  5.148576E-0001
 -9.722232E-0001 -8.308734E-0001
  1.182569E+0000 -1.107528E+0000
 -1.580232E+0000  2.912769E+0000
  1.298887E+0000 -4.514371E-0001
 -3.537489E+0000 -2.059520E+0000
  3.576434E+0000 -7.770670E-0002
  8.178646E-0001  3.122224E+0000
 -3.687914E+0000 -3.000542E-0001
  8.728787E-0001 -5.434597E+0000
  4.290266E+0000 -1.413753E-0002
  7.018750E-0001  4.929062E+0000
 -3.377820E+0000 -4.903037E-0001
 -4.588810E-0001 -3.848854E+0000
  2.613604E+0000 -9.894334E-0001
  7.054024E-0002  4.031532E+0000
 -1.285480E+0000 -1.389880E+0000
 -2.290809E+0000 -1.110060E+0000
  2.767107E+0000  3.232584E-0001
 -8.695708E-0001  1.042202E+0000
 -2.662626E+0000  4.545623E-0001
  9.609427E-0001 -1.021774E+0000
  9.616583E-0001 -3.213961E+0000
  9.281510E-0001  2.644590E+0000
 -1.881174E+0000  2.167078E-0002
 -1.882022E-0001 -2.618548E+0000
  1.893849E+0000 -1.026176E+0000
  7.811663E-0001  4.774942E+0000
  3.929117E-0002  1.139338E+0000
 -3.363559E+0000  1.798690E+0000
  7.476359E-0002  1.842307E-0001
 -6.766625E-0002 -1.549769E+0000
  5.391897E-0001 -3.782361E-0001
  1.604477E+0000  2.042901E+0000
 -1.569739E+0000 -3.865811E-0001
  2.002571E+0000 -2.609470E-0001
 -8.979001E-0001  3.664070E+0000
  7.279865E-0001 -2.514321E+0000
 -3.248065E+0000 -4.546923E-0001
  2.772699E+0000 -1.224555E+0000
 -1.143224E+0000  6.405213E-0001
 -9.172365E-0002  3.507707E-0001
 -3.914662E-0001 -2.690640E+0000
  1.522213E+0000  1.629894E+0000
  2.549754E-0001  3.625468E+0000
 -3.697633E+0000 -3.252375E-0002
 -7.386347E-0001 -1.975692E+0000
  2.632403E+0000 -2.025295E+0000
 -8.859030E-0001  1.993680E+0000
  1.312237E-0001  1.018076E+0000
 -4.574785E+0000  1.925368E+0000
 -7.594012E-0001 -4.810245E-0001
 -1.243053E+0000  6.264223E-0001
 -2.714762E+0000 -5.512807E-0001
 -1.200339E-0001 -3.567775E-0001
  3.869992E+0000  7.087331E-0002
 -2.420567E+0000  2.949282E+0000
 -1.094104E+0000 -3.302524E+0000
  2.626926E+0000  3.478823E-0001
  2.024407E-0001  9.558227E-0001
 -2.242276E+0000 -3.424771E-0001
 -1.960833E-0001 -2.321615E+0000
  2.058523E+0000  3.255269E-0001
 -7.664260E-0001  5.422847E-0001
  9.839976E-0001 -4.833270E-0002
  1.150600E+0000  8.247912E-0001
  2.413028E-0001  1.013208E+0000
 -1.234139E+0000 -7.895908E-0001
 -6.263774E-0001 -2.464190E-0001
  7.494369E-0001 -5.268014E-0001
 -1.939695E+0000 -6.095786E-0001
  1.942223E+0000 -2.066215E+0000
 -1.170474E+0000  3.313229E+0000
  1.572038E+0000  4.336765E-0001
 -1.858004E+0000  8.862269E-0001
  4.822115E-0001 -2.642179E+0000
  3.642365E+0000 -4.161763E-0001
  2.349181E-0001  4.322323E+0000
 -2.987232E+0000 -1.495951E+0000
 -9.141770E-0001 -7.359944E-0001
  1.961367E+0000  1.069658E+0000
 -7.950635E-0002  2.429633E+0000
 -2.098290E+0000 -1.608336E+0000
  1.134569E+0000  4.887463E-0001
 -9.708340E-0002  2.351349E-0001
 -1.311795E-0001  1.505425E+0000
 -4.878732E-0001 -2.706946E+0000
  1.648365E+0000 -7.816596E-0001
  2.274666E+0000  1.054657E+0000
 -2.025600E+0000  3.869486E-0001
  9.043220E-0001 -1.570375E+0000
  1.590337E+0000  1.549127E+0000
 -5.194322E-0002  8.768387E-0001
 -3.674371E+0000 -2.482150E+0000
  3.021047E+0000 -1.521400E+0000
 -6.557047E-0001  1.825562E+0000
 -1.248285E+0000 -3.035257E-0001
 -1.924342E+0000 -6.399368E-0001
  1.307300E+0000 -1.349849E+0000
  1.996816E+0000  4.425159E-0001
 -1.966263E+0000  2.389264E+0000
  6.939761E-0001 -2.325868E+0000
 -2.121365E+0000 -1.438596E+0000
  2.656278E+0000 -1.137081E+0000
  1.159310E+0000  2.657962E+0000
 -1.000192E+0000 -1.335080E+0000
 -3.206409E+0000 -8.373625E-0001
  3.411407E+0000 -2.637850E+0000
 -1.204927E-0001  2.193370E-0002
  6.304221E-0001  1.375910E+0000
 -4.144495E-0001 -3.251254E-0001
  1.175491E+0000 -1.293702E+0000
  8.100927E-0001 -1.194513E+0000
 -4.128682E-0001  2.156943E-0001
  6.764778E-0001  1.691829E+0000
 -3.485581E-0001 -2.379508E-0001
 -2.006757E+0000  4.602602E-0001
  2.979966E+0000 -2.958107E+0000
 -1.997014E+0000  2.084502E+0000
 -5.660651E-0001  1.455389E+0000
  5.527296E-0002 -2.598695E+0000
  5.255890E-0001 -2.153452E-0001
  4.961064E-0001  4.359796E-0001
 -3.705703E-0001 -1.114211E+0000
  1.198319E+0000 -1.458575E+0000
  2.199268E+0000 -9.352893E-0001
 -7.600746E-0001 -4.620506E-0001
 -1.162698E+0000  1.644167E-0001
  1.167139E+0000  1.287165E+0000
 -3.586273E+0000  1.684281E+0000
  3.543198E-0002 -1.371410E+0000
  1.971723E+0000 -1.211995E+0000
 -5.414654E-0001  1.352354E+0000
  7.425148E-0001  1.458117E-0001
 -1.035327E+0000 -1.510159E+0000
 -2.396100E+0000  6.877279E-0001
  6.014655E+0000 -1.429064E+0000
 -3.859365E+0000  4.766250E+0000
  5.037632E-0001  7.535743E-0001
 -2.491394E+0000 -1.614052E+0000
  2.454167E+0000  7.588356E-0001
  8.806044E-0001  1.454592E+0000
 -2.213309E+0000  8.390333E-0001
  8.702488E-0001 -2.190488E+0000
  3.170241E-0001  1.792915E+0000
 -1.222410E+0000 -1.464086E-0001
 -2.977563E+0000 -1.727805E-0001
  4.205241E+0000 -1.202517E+0000
 -1.324874E+0000  2.501085E+0000
 -5.015279E-0001 -8.765595E-0001
 -7.376105E-0001 -5.843125E+0000
  3.331654E+0000  1.393176E+0000
  1.762477E+0000  3.288972E+0000
 -3.911837E+0000  1.184220E-0001
  3.166298E-0001 -3.675861E+0000
  3.061258E+0000  6.775716E-0001
  1.815496E-0001  3.214489E+0000
 -5.856200E+0000 -7.666169E-0001
  4.998307E+0000 -5.661260E+0000
  1.000683E+0000  2.242467E+0000
 -1.369736E+0000  3.542570E+0000
 -1.914928E+0000  4.300808E-0001
 -6.347771E-0002  2.606314E-0002
 -1.117869E+0000  8.684059E-0001
 -6.944596E-0001 -9.338769E-0002
  7.252937E-0001  4.197952E-0001
  1.179479E+0000 -1.957410E-0001
 -1.868415E+0000 -8.462369E-0001
  2.670838E+0000 -2.050233E-0001
  4.728131E-0001 -1.193351E+0000
 -1.761368E+0000  7.297802E-0001
 -8.432948E-0001 -3.100617E-0001
  9.333962E-0001 -1.313633E+0000
  1.782757E+0000  2.174068E+0000
 -2.756346E+0000  7.077869E-0001
 -1.393907E+0000 -2.959650E+0000
  1.162862E+0000 -1.128116E+0000
  1.537925E+0000  2.045385E+0000
 -5.226903E-0001  1.548735E+0000
 -1.367179E+0000 -6.197515E-0001
  6.525707E-0001 -1.823789E+0000
  1.020849E+0000  3.895074E+0000
  1.052887E+0000 -1.960707E-0001
 -5.635208E-0001  8.628413E-0001
  1.921095E-0001 -1.999092E+0000
  2.195609E+0000  4.624752E-0001
 -2.201491E-0001  1.983410E+0000
 -2.548109E+0000  9.845668E-0004
  1.060330E+0000 -3.800397E+0000
  2.488046E+0000  1.449885E+0000
  2.431898E-0001  4.707773E+0000
 -3.470845E+0000 -3.112437E-0001
  4.962217E-0001 -4.379131E+0000
  2.873618E+0000  1.252640E+0000
  1.528993E+0000  2.312627E+0000
 -3.697635E+0000  4.053968E-0001
  7.184195E-0001 -3.528441E+0000
  2.146168E+0000 -9.409590E-0001
 -7.117804E-0001  6.156230E+0000
 -2.641585E+0000 -2.089007E+0000
  1.022247E+0000 -3.481862E+0000
  2.601683E+0000  1.152362E+0000
 -2.661820E+0000  2.731267E+0000
 -1.079770E+0000 -2.531531E+0000
  1.424977E+0000 -2.717246E+0000
  3.031211E+0000  3.144832E+0000
 -2.158270E+0000  2.065585E+0000
 -7.642153E-0001 -2.297889E+0000
 -7.095737E-0002 -1.623559E+0000
  3.698041E+0000 -2.038902E+0000
 -1.235364E+0000  3.513773E+0000
 -7.350589E-0001 -5.556582E-0001
 -3.476276E+0000 -2.757050E+0000
  3.848840E+0000 -5.949800E-0001
 -1.804660E+0000  4.370727E+0000
 -2.068795E+0000  4.087386E-0001
  1.260857E+0000 -3.680236E+0000
  3.750549E-0001 -2.896513E-0001
  1.335405E+0000  3.373462E+0000
 -9.106837E-0001  1.544978E+0000
 -3.599780E+0000  5.233372E-0001
  4.622500E+0000 -3.033709E+0000
 -1.280633E-0001  3.951501E+0000
 -3.154591E+0000  5.911341E-0001
 -6.761289E-0001 -4.865759E+0000
  3.957929E+0000 -9.322645E-0001
  3.673830E-0002  4.107718E+0000
 -2.589692E+0000  5.483861E-0001
 -2.989528E+0000 -4.558871E+0000
  4.795159E+0000 -2.203377E+0000
 -8.692411E-0002  4.133683E+0000
 -3.294338E+0000 -4.779025E-0001
 -1.249521E+0000 -4.284504E+0000
  5.816288E+0000 -1.894086E+0000
  1.964771E+0000  4.031359E+0000
 -4.872666E+0000  1.126618E+0000
 -1.049723E+0000 -5.139295E+0000
  5.182002E+0000 -2.515596E+0000
 -1.345903E-0001  6.527153E+0000
 -2.491094E+0000  1.111641E+0000
 -3.110416E+0000 -4.513143E+0000
  4.777297E+0000  4.036257E-0002
  2.276963E-0001  5.502932E+0000
 -4.144878E+0000  1.249294E+0000
 -2.305876E+0000 -3.844349E+0000
  2.503383E+0000 -1.023576E+0000
 -9.168877E-0001  5.857280E+0000
 -2.880622E+0000 -6.526750E-0001
 -1.993635E+0000 -5.335528E+0000
  2.058257E+0000  4.134017E-0001
  2.194072E+0000  3.227236E+0000
 -4.858845E+0000 -2.425841E-0001
 -1.537221E+0000 -3.541574E+0000
  4.458996E+0000 -4.793615E-0002
 -2.156402E+0000  4.937937E+0000
 -2.711492E+0000 -2.958233E-0001
  1.316931E+0000 -3.648251E+0000
  1.767176E+0000 -1.523753E-0001
 -5.316407E-0001  8.795033E-0001
 -1.170414E+0000 -2.608233E+0000
  8.769696E-0001 -2.743582E+0000
  1.179298E+0000  6.255903E-0001
 -1.137489E+0000 -7.530528E-0001
  7.588802E-0001 -2.877048E+0000
 -2.229867E-0001 -1.128536E+0000
  1.940271E+0000 -2.212175E-0001
 -6.239900E-0001  2.964209E-0001
  2.914930E-0001 -1.999424E+0000
  1.397028E-0001  1.381665E+0000
 -6.819696E-0001  1.911562E+0000
  9.457279E-0001 -3.741399E+0000
 -7.827449E-0001 -4.713568E-0001
  2.460297E+0000  2.402136E+0000
 -1.969791E+0000  2.146028E+0000
 -1.077675E+0000 -3.817440E+0000
  1.239641E+0000  1.909153E-0001
  7.278108E-0001  2.447800E+0000
 -1.436001E+0000  1.069327E+0000
 -2.503057E+0000 -1.908031E+0000
  4.346030E+0000 -1.443672E+0000
  2.129251E-0001  3.314017E+0000
 -1.218463E+0000 -7.044969E-0001
 -2.099544E+0000 -3.131045E+0000
  1.568437E+0000 -1.714244E-0001
  2.047017E+0000  3.270958E+0000
 -2.682243E+0000 -5.398483E-0001
  3.500485E-0001  5.081402E-0001
  2.108830E+0000  1.656653E+0000
  5.667547E-0001  1.035241E+0000
 -1.279619E+0000 -2.216773E+0000
  7.148970E-0001 -2.173531E-0001
  4.417970E+0000 -1.982419E-0001
 -1.825559E+0000  2.732478E+0000
  4.021215E-0001  2.472266E-0002
  3.863096E-0001 -2.499249E+0000
  3.931907E+0000  2.103758E+0000
 -8.675096E-0001  2.484880E+0000
 -2.729881E+0000 -1.321864E+0000
  4.463354E+0000 -2.946407E+0000
 -6.338155E-0001  7.668470E-0001
  4.120610E+0000  1.161639E+0000
 -2.371427E+0000  1.207685E+0000
  5.050309E-0001 -5.337487E-0001
  6.644615E-0001 -1.072886E+0000
  8.853023E-0001  6.105475E-0001
  6.050699E-0001  1.658897E+0000
  1.034947E-0001  8.435232E-0001
  4.455542E-0001 -2.132571E-0001
 -1.669750E+0000 -1.315638E+0000
  2.984201E-0001 -1.210382E+0000
  9.464497E-0001  1.062896E+0000
 -2.743568E-0001  3.692634E+0000
 -2.377948E+0000  7.876028E-0002
  1.669415E+0000 -8.288745E-0001
  3.658464E-0001  2.133538E+0000
 -5.102673E-0001  1.726766E+0000
 -6.340487E-0001  1.421436E-0001
  9.243014E-0001 -6.611180E-0002
 -2.928921E-0001 -1.326494E+0000
 -2.414202E+0000  7.669659E-0001
  1.637743E+0000 -4.313937E-0001
 -2.494538E+0000  3.224874E+0000
  2.813962E+0000 -1.997415E+0000
 -6.170330E-0004  1.533900E+0000
  3.675968E-0001  3.970244E+0000
 -4.892059E+0000  1.144874E+0000
  2.505411E+0000 -3.157155E+0000
 -4.680628E-0002  1.739933E+0000
  1.175204E+0000  1.968210E+0000
 -1.648447E+0000  1.060318E+0000
 -1.023831E+0000 -2.499574E+0000
  3.463054E+0000 -2.739316E+0000
  1.814811E-0002  3.088325E+0000
 -4.114910E-0001 -1.485337E+0000
 -1.054789E+0000 -4.247607E+0000
  1.938488E+0000  1.353869E+0000
  3.481847E+0000  2.263319E+0000
 -3.305331E+0000  2.380039E+0000
 -5.955387E-0001 -3.912637E+0000
 -1.791971E-0001 -2.009460E+0000
  2.161667E+0000 -4.837763E-0001
  4.723046E-0001  2.921938E+0000
 -1.575198E+0000  6.922504E-0001
 -2.081623E+0000 -3.481911E+0000
  3.493713E+0000 -1.609456E+0000
  6.845453E-0001  3.246181E+0000
 -3.298914E+0000  1.731256E+0000
 -1.073014E+0000 -3.269349E+0000
 -1.012031E+0000  1.735367E+0000
  1.452310E+0000 -9.191779E-0001
 -3.692628E+0000  2.764533E+0000
  1.955495E+0000 -3.076607E+0000
 -1.245389E+0000  1.088120E+0000
  2.411818E+0000  3.277168E-0002
 -3.389473E+0000  1.479048E+0000
  2.451051E-0001 -3.283961E+0000
  2.455648E+0000  1.608354E+0000
 -4.002056E-0001  2.361324E+0000
 -1.543436E+0000 -7.289703E-0001
  1.969260E+0000  7.103768E-0002
 -7.184102E-0001  4.704228E-0001
 -3.575728E+0000 -2.128872E+0000
  2.258384E+0000  1.329641E+0000
  1.651728E+0000  2.715030E+0000
 -4.227697E+0000  1.412057E+0000
 -1.141898E+0000 -1.034465E+0000
  2.681496E-0001 -2.835514E+0000
  1.210000E+0000  3.226105E+0000
 -6.011205E-0001 -1.311045E+0000
 -9.755023E-0001 -2.056028E+0000
  1.928130E+0000 -1.597111E+0000
 -5.888015E-0001  2.283464E+0000
 -3.779394E-0001  1.198532E+0000
 -6.775402E-0001 -2.108663E+0000
 -1.406935E+0000 -1.185424E+0000
  1.245644E+0000  8.811957E-0001
 -3.110586E-0001 -3.900196E-0001
 -5.473733E-0001 -2.524375E+0000
 -1.203757E-0001  2.863697E-0001
  1.221312E+0000 -3.813681E-0001
 -2.585357E+0000  1.184574E+0000
 -2.303620E-0002 -2.348063E+0000
  1.154876E+0000 -1.121618E+0000
  1.703740E+0000  1.608730E+0000
 -2.250224E+0000  2.812448E+0000
 -2.027079E+0000 -1.651271E+0000
 -3.082943E-0001 -1.222676E-0001
 -5.906167E-0001  1.061796E+0000
  1.227604E+0000  1.759192E+0000
 -1.118098E+0000  5.950261E-0001
  4.476171E-0002 -1.305909E+0000
 -1.661109E+0000 -2.867751E-0001
  3.001852E+0000 -2.049408E+0000
  4.981458E-0001  2.303966E+0000
 -1.999779E+0000  2.668068E-0001
 -2.848815E+0000 -1.304003E+0000
  2.112094E+0000 -7.124709E-0001
 -2.334794E+0000  4.090195E+0000
  1.213085E-0001 -2.012420E+0000
  4.759865E-0001 -2.160627E+0000
  2.029049E-0001  2.308898E+0000
 -2.366580E+0000 -9.443654E-0001
 -1.074900E+0000 -1.343806E+0000
  4.474888E+0000  3.787891E-0001
  9.002360E-0001  1.637735E+0000
 -4.562696E+0000 -3.178285E-0001
  2.270358E+0000 -3.852800E+0000
 -1.098487E+0000 -2.407856E-0001
  6.078619E-0001  7.680741E-0001
 -5.616132E-0001  3.856285E-0001
  1.587113E-0001  2.907985E-0001
  1.148395E+0000  3.153299E-0001
 -2.817119E+0000 -3.446783E+0000
  2.207097E+0000  2.877584E-0001
  1.937936E+0000  2.668640E+0000
 -3.139516E+0000  2.584127E+0000
  2.754446E+0000 -4.396400E+0000
  1.292044E+0000  2.399702E-0001
  4.469344E+0000  4.988473E-0002
 -5.023339E+0000  3.601792E+0000
  1.835245E-0001 -1.435672E+0000
  1.351739E+0000 -2.466730E+0000
  4.653795E-0001  2.427452E+0000
  8.865059E-0001 -3.195021E-0001
 -8.367378E-0001  8.921765E-0001
  2.568564E+0000 -5.162919E-0001
  3.231744E-0001 -1.293254E+0000
 -5.018809E-0001  1.452245E+0000
  1.440520E+0000 -4.478915E-0001
 -2.868586E+0000 -5.308914E-0001
  3.723282E+0000 -1.992002E+0000
 -1.136583E+0000  1.159306E+0000
 -2.180836E+0000  1.464534E+0000
  7.999045E-0001 -8.595568E-0001
 -1.793375E-0001 -3.743978E-0001
  1.726049E+0000  5.812598E-0001
 -2.901034E-0001  3.335216E+0000
 -2.010057E+0000  7.246004E-0002
 -1.733442E+0000 -1.453100E+0000
  1.959724E+0000  1.275972E+0000
  8.761770E-0001  1.508110E+0000
 -3.916529E+0000  6.460398E-0001
  1.504073E+0000 -5.385581E+0000
 -6.718946E-0001  7.375364E-0001
  1.452554E+0000  4.637922E+0000
 -4.101039E+0000  1.694459E+0000
  4.735345E-0001 -5.828451E+0000
  3.060731E+0000 -1.736162E+0000
  5.118521E-0001  2.711709E+0000
 -1.793542E+0000  7.969198E-0001
 -3.367406E+0000 -3.809492E-0001
  4.060667E+0000 -3.724840E+0000
  2.431944E+0000  1.620970E+0000
 -3.466586E+0000  3.019160E+0000
 -2.603252E+0000 -1.862356E+0000
 -4.931305E-0001 -3.310986E+0000
  1.456786E+0000  1.209912E+0000
 -2.131199E+0000  1.583162E-0001
 -2.925821E+0000 -1.037671E+0000
  4.482389E+0000 -4.353143E+0000
  1.095225E+0000  3.640553E+0000
 -5.342256E-0001  4.357721E+0000
 -4.249377E+0000 -4.196011E+0000
  2.672912E+0000 -1.365184E+0000
  2.747932E+0000  4.807282E+0000
 -4.217403E+0000  3.831138E+0000
 -6.392146E-0001 -2.899738E+0000
  3.155169E+0000 -1.568208E+0000
  1.489336E+0000  1.746098E+0000
 -2.230570E+0000  1.918679E+0000
  1.462255E+0000 -2.360281E+0000
  9.681719E-0001  1.140456E+0000
  2.409357E+0000  2.573573E+0000
 -2.622852E+0000 -8.076255E-0001
 -6.889546E-0001 -5.570039E-0001
  1.167166E+0000 -7.021323E-0001
  2.222098E+0000  2.531084E-0001
 -3.302693E+0000  1.081959E+0000
 -1.025786E-0001 -2.970365E+0000
  1.782976E+0000  7.959506E-0001
  1.049377E-0001  7.192491E-0001
 -3.932887E+0000 -1.879769E-0001
  2.055521E+0000 -6.926670E-0001
  1.065853E+0000 -1.232136E+0000
 -7.470729E-0001  2.955453E-0002
  8.221379E-0001  1.532949E+0000
 -4.410822E+0000  5.931130E-0003
  1.409129E+0000 -1.352942E+0000
  1.332851E+0000 -1.245397E+0000
 -5.723833E-0001  7.314852E-0001
  3.025872E+0000  9.398304E-0001
 -3.558571E+0000  9.959738E-0001
  1.320766E+0000 -2.408158E+0000
  1.287588E+0000 -8.178463E-0001
 -1.069341E+0000  2.806918E+0000
 -8.313128E-0001 -1.367491E+0000
 -1.215759E+0000 -4.729701E-0002
  1.785522E+0000 -2.753534E+0000
 -2.047346E+0000  1.631191E+0000
 -4.169821E-0001 -4.305563E-0001
  6.233032E-0001 -5.934790E-0001
  2.773085E-0001  1.120518E+0000
  5.130578E-0001 -8.468447E-0003
 -1.068935E+0000 -2.302303E-0002
  5.225009E-0002 -5.291604E-0001
  1.519626E+0000  5.331679E-0001
  1.802524E-0001  1.647351E+0000
 -2.421388E+0000  1.876348E+0000
 -9.867096E-0001 -4.435783E+0000
  4.976604E-0001  1.274153E+0000
  2.354392E+0000  9.521338E-0001
 -4.297284E+0000 -2.373594E+0000
  2.736765E+0000 -1.206657E+0000
  1.894616E+0000  6.026149E-0001
 -1.134838E+0000  3.237077E+0000
 -1.116060E+0000 -1.545614E+0000
  8.806758E-0002 -4.517885E-0001
  2.674312E+0000  1.296993E+0000
 -3.186612E+0000  1.468869E+0000
 -2.156628E+0000 -4.702881E+0000
  3.907771E+0000  4.740404E-0001
 -7.970851E-0003  4.454478E+0000
 -2.715088E+0000 -2.109696E+0000
 -8.730872E-0001 -3.817354E+0000
  3.252876E+0000  4.045089E-0001
  1.316624E+0000  1.864361E+0000
 -1.317354E+0000  1.971907E-0002
  8.346516E-0001 -6.473431E-0002
  1.650424E+0000  2.336230E+0000
 -5.582639E-0001  1.103029E+0000
 -5.745823E-0001 -2.767344E+0000
 -6.803407E-0001  7.623246E-0001
  1.022639E+0000  3.116701E-0001
  3.649235E-0001  1.628972E+0000
  2.222776E-0001 -1.390641E+0000
 -1.163154E+0000 -2.168314E+0000
  5.820383E-0001 -1.357723E+0000
 -1.966429E-0001  2.318298E+0000
 -1.380051E+0000  2.330854E+0000
 -2.294457E+0000 -2.100708E+0000
  2.079846E+0000 -1.775252E+0000
  9.681926E-0001  3.731534E+0000
 -3.385519E+0000  1.515460E+0000
 -1.014936E+0000 -3.265842E+0000
  2.773335E+0000 -3.341950E+0000
  1.034231E+0000  5.987179E+0000
 -3.715031E+0000 -1.059388E-0001
 -4.801833E+0000 -3.495107E+0000
  5.779179E+0000 -1.279638E+0000
  1.095233E-0001  2.844054E+0000
 -4.122614E+0000 -2.192293E-0001
  1.995390E+0000 -2.927267E+0000
 -2.978964E-0001  8.690007E-0001
  3.319848E-0001 -1.070566E+0000
 -2.446757E-0001 -1.177605E+0000
  6.306420E-0001  2.699762E+0000
  2.116456E-0001 -7.362006E-0001
 -5.356650E-0001  5.213174E-0002
  2.730353E-0001 -9.998494E-0002
  8.650850E-0001  3.028277E-0001
 -5.720466E-0001  9.795655E-0001
 -1.156633E+0000 -1.752532E+0000
  1.405452E+0000 -1.088720E+0000
  1.162446E+0000  1.701322E+0000
 -1.791334E+0000 -3.694142E-0001
 -2.193356E+0000  5.455136E-0001
  2.255102E+0000 -8.980434E-0001
 -1.149035E+0000  1.535376E+0000
  5.634070E-0001  2.067457E+0000
 -8.456851E-0001 -1.397062E-0001
 -1.441450E+0000 -2.018711E+0000
  2.134537E+0000  8.768894E-0001
 -9.547290E-0001  3.634951E-0001
 -1.882546E+0000 -1.384202E+0000
  6.004333E-0001 -2.452403E+0000
  3.596107E+0000  2.408130E+0000
 -4.020578E+0000  2.521036E+0000
  1.139310E+0000 -3.755881E+0000
 -2.700346E+0000 -3.809924E+0000
  3.966335E+0000 -2.822072E+0000
  3.829987E-0001  2.385374E+0000
 -1.661036E+0000  2.910102E-0001
 -4.159840E-0001 -2.973707E+0000
  2.532619E-0001  3.982090E-0001
 -6.152063E-0001 -5.140851E-0001
 -1.081849E+0000 -3.903305E-0001
  9.754712E-0001 -2.449599E+0000
  8.286014E-0001  1.811941E+0000
 -5.099047E-0001  2.805540E+0000
 -7.357892E-0001 -1.065937E+0000
  8.127057E-0001 -2.949966E-0001
  5.657230E-0001 -1.452219E+0000
  6.425079E-0001  6.236066E-0001
 -9.891278E-0001  1.285376E+0000
 -1.308416E+0000  1.138702E-0001
  1.752945E+0000 -2.273599E+0000
  7.610746E-0001  1.084548E+0000
 -2.626301E+0000  1.598906E+0000
 -4.066412E-0001 -4.104955E+0000
  2.287142E+0000 -5.940257E-0001
  5.511951E-0001  3.566835E+0000
 -1.175991E+0000 -1.437498E+0000
 -5.271857E-0001 -5.272711E-0001
 -1.844887E+0000 -5.514935E-0001
  4.734910E+0000 -2.430567E+0000
 -1.671216E+0000  2.656116E+0000
 -9.501225E-0001  2.672119E+0000
  1.193772E-0001 -3.809132E-0001
 -5.558794E-0001 -1.384694E+0000
 -6.897546E-0001 -1.293829E+0000
  1.602941E+0000 -1.053207E+0000
 -3.048191E+0000  2.264745E+0000
  3.359125E+0000  2.032643E-0001
 -2.898267E+0000  5.536805E-0001
  1.891305E+0000 -3.560388E+0000
  1.081832E+0000  1.963126E+0000
 -1.879585E+0000  4.071628E+0000
 -1.402688E+0000 -3.976520E-0001
 -2.327124E+0000 -2.687291E+0000
  3.723975E+0000 -1.257307E+0000
  1.608543E+0000  3.121282E+0000
 -2.699720E+0000  1.732614E+0000
  9.113166E-0001 -1.715184E+0000
  4.350537E-0001  1.654616E+0000
  2.944984E+0000  6.344479E-0001
 -3.281896E+0000  1.406868E+0000
  1.620917E-0001 -2.795572E+0000
 -7.142830E-0001 -2.448078E+0000
  2.693116E+0000 -3.303809E-0001
 -1.348605E+0000  3.760240E+0000
 -4.686300E-0003 -2.581363E+0000
 -2.338804E+0000 -2.028867E+0000
  4.938814E+0000  1.726253E+0000
 -1.468367E+0000  2.641414E+0000
 -2.236071E+0000  1.620278E+0000
  1.753520E+0000 -4.859356E+0000
  2.527637E+0000  1.380523E+0000
 -7.842333E-0001  1.866709E+0000
 -3.265408E-0001  4.350528E-0001
  8.707560E-0001 -1.338183E+0000
  6.445125E-0001  1.640427E+0000
  1.582190E+0000  5.624974E-0001
 -7.949225E-0001 -5.786284E-0001
  5.458829E-0001 -2.394428E+0000
  1.558845E+0000  1.426310E+0000
  2.822511E-0001  1.919252E+0000
 -2.194634E+0000 -3.995449E-0001
  8.186546E-0001 -1.439915E+0000
  2.726416E+0000  2.345183E+0000
 -1.327354E-0001  1.274668E+0000
 -5.257918E-0001  2.448686E+0000
  1.312023E+0000 -1.963358E+0000
 -1.021528E+0000 -1.325528E-0001
  1.021526E+0000  4.774404E-0001
  1.001928E+0000  1.995826E+0000
 -9.918751E-0001 -3.269214E+0000
 -6.972684E-0001 -1.121125E+0000
  2.194751E+0000  4.571243E-0001
 -1.354935E+0000  7.934289E-0002
 -1.375046E+0000 -7.706138E-0002
  2.654597E-0001 -2.453791E-0001
  1.186018E+0000 -1.633427E+0000
 -1.219618E-0001  1.558333E-0002
 -7.588986E-0001  1.714644E+0000
 -1.608206E+0000 -2.549058E+0000
  9.028188E-0001 -2.413602E+0000
  1.632264E+0000  2.772871E+0000
 -3.703571E+0000  6.109151E-0001
 -2.660135E+0000 -2.193060E+0000
 -3.681445E-0001 -1.591125E+0000
  2.350665E+0000  2.952883E+0000
 -2.738042E-0001  9.339708E-0002
 -4.682152E+0000  1.516307E+0000
  1.297936E+0000 -3.079558E+0000
  3.869806E+0000  1.240141E+0000
 -1.891643E+0000  1.348827E+0000
  8.662293E-0001 -3.403022E+0000
 -2.874096E-0001 -2.745278E-0001
  1.144178E+0000  1.795855E+0000
 -1.841270E+0000  6.646216E-0001
 -2.201366E+0000  1.897942E-0001
  1.886769E+0000 -2.627809E+0000
 -6.440216E-0001  9.457572E-0001
 -1.557096E-0001  3.150909E+0000
 -4.057915E+0000  1.036232E+0000
  2.024139E+0000 -4.796468E+0000
  5.638321E-0002 -4.370497E-0001
  1.609993E+0000  6.201723E-0001
 -3.232615E+0000  2.506256E+0000
 -8.972241E-0001 -3.949683E+0000
  2.880665E+0000 -2.946269E+0000
  2.540895E+0000  1.140286E+0000
 -2.785193E+0000  5.542300E+0000
 -2.486141E+0000 -1.477543E+0000
  1.560504E-0001 -2.596169E+0000
  3.658571E+0000  2.098920E+0000
 -2.358863E+0000  1.103344E+0000
 -2.294254E+0000 -3.607808E+0000
  1.308016E+0000 -4.183780E+0000
  4.250472E+0000  7.029360E-0001
  4.846377E-0001  4.534594E+0000
 -5.328675E+0000  8.336564E-0001
  1.098177E+0000 -3.613316E+0000
  1.257854E+0000 -1.126002E-0002
  1.080379E+0000  3.306311E+0000
 -1.881626E+0000  2.102546E-0001
 -9.891971E-0001  2.586921E+0000
  5.496858E-0001  9.163441E-0001
  1.517372E-0001 -9.540060E-0001
 -1.590197E-0001  3.974362E+0000
  7.972403E-0001  7.257534E-0002
 -2.126032E-0001 -1.443826E+0000
  5.763916E-0002 -5.072105E-0001
  2.016337E+0000  1.926686E+0000
 -1.847174E+0000 -4.298777E-0001
 -7.611742E-0002 -1.728297E+0000
  1.887682E+0000  3.373433E-0001
  2.379919E-0002  1.222879E+0000
 -7.376545E-0001  7.955896E-0001
  1.492561E-0003 -1.688939E+0000
  6.415179E-0001  4.053347E-0001
 -5.637697E-0001  7.901414E-0001
 -5.183765E-0001 -1.254392E+0000
  1.428597E+0000 -1.034936E+0000
  6.987001E-0001  2.527882E+0000
 -3.004766E+0000  1.128960E+0000
 -2.583186E+0000  3.701601E-0001
  3.666326E+0000 -2.899152E+0000
  2.167919E+0000  1.947447E+0000
 -1.450595E+0000  4.580392E+0000
 -4.050046E+0000 -9.277580E-0001
 -2.067753E-0001 -2.273526E+0000
  3.087924E+0000  2.119651E+0000
 -1.741876E+0000  3.535032E+0000
 -5.679297E-0001 -3.293655E+0000
  5.366377E-0001 -1.048865E+0000
  6.830207E-0001  2.478600E+0000
 -8.041567E-0002 -2.588657E-0001
 -5.659865E+0000 -8.845665E-0001
  4.246088E+0000 -3.195950E+0000
  1.963281E+0000  2.524938E+0000
 -5.362908E-0001  7.759135E-0001
 -2.633654E+0000 -2.706299E-0001
  1.749852E-0001 -3.059157E+0000
  9.319068E-0001  4.842573E-0001
 -3.129174E-0001 -6.244157E-0001
 -2.701769E-0001 -2.021629E+0000
 -9.906642E-0001  1.570711E+0000
  2.384023E-0001 -3.713582E-0001
 -2.008480E+0000  5.459382E-0002
 -1.952471E+0000 -1.253109E-0001
  1.618577E+0000 -1.077876E+0000
  2.649087E+0000  2.311208E-0001
 -1.047547E+0000 -7.270749E-0001
 -4.999426E-0001  1.298683E+0000
 -7.661620E-0001  1.088347E+0000
  2.709377E-0001  1.767006E+0000
 -2.108934E+0000  1.722261E+0000
 -1.050124E+0000 -1.814374E+0000
  1.132609E+0000  2.907872E-0001
  2.172910E+0000  2.824304E+0000
 -3.195358E+0000  9.524559E-0002
  1.519958E+0000 -9.851761E-0001
  1.553744E+0000  2.135123E+0000
 -9.251094E-0001  2.762850E+0000
 -3.326017E+0000 -1.614212E+0000
  7.539710E-0002 -2.013559E+0000
  3.858630E+0000 -5.274838E-0001
 -1.218204E+0000  3.142472E+0000
 -9.712784E-0001 -1.789756E+0000
 -8.477060E-0001 -2.284908E+0000
  2.081666E+0000  1.750485E+0000
 -5.991372E-0001  1.961737E+0000
 -2.900151E+0000 -2.136354E+0000
  2.340899E+0000 -2.018163E+0000
  2.615165E+0000 -1.269473E+0000
 -8.722957E-0001  3.587333E+0000
 -6.774737E-0001 -4.003355E-0001
 -2.139178E+0000 -8.994744E-0001
  4.170861E+0000  4.379210E-0001
 -1.323953E+0000  3.108631E+0000
  2.823639E-0001  2.278341E+0000
  1.337681E+0000 -4.298006E+0000
  1.659935E+0000 -2.395611E+0000
 -2.722548E-0001  3.801662E+0000
 -2.455949E-0001  1.352563E+0000
 -1.725824E+0000 -1.520529E+0000
  2.972448E+0000 -3.338526E+0000
 -4.120842E-0001  1.766680E+0000
  4.687232E-0001  2.334459E+0000
 -1.743911E+0000 -4.430992E+0000
 -5.503915E-0002 -8.593459E-0001
  6.738511E-0001  5.862707E+0000
 -1.126188E+0000 -2.515577E-0001
 -3.973165E+0000 -2.762044E+0000
  2.599294E+0000 -5.370835E+0000
  3.836364E+0000  1.697626E+0000
 -2.279008E+0000  5.875583E+0000
 -4.257210E+0000 -4.188191E+0000
  2.159799E+0000 -5.485242E+0000
  4.480251E+0000  1.620773E+0000
 -1.208089E+0000  4.152351E+0000
 -1.186408E+0000 -1.723925E+0000
 -2.727470E-0001 -5.934316E+0000
  3.461278E+0000  9.651514E-0001
 -1.911081E-0001  3.054601E+0000
 -2.838834E+0000 -1.091318E-0001
  3.901597E+0000 -2.230732E+0000
  1.697878E+0000  1.248669E+0000
 -1.125311E+0000  1.886536E+0000
 -2.863219E+0000 -4.876549E+0000
  3.398293E+0000 -2.685183E+0000
  1.258103E+0000  6.071178E+0000
 -3.421922E+0000  1.612376E+0000
 -1.407261E+0000 -4.363976E+0000
  2.718550E+0000 -3.286521E+0000
  4.226613E+0000  2.669564E+0000
 -4.799044E+0000  1.873811E+0000
 -1.883888E+0000 -4.804085E+0000
  3.041193E+0000 -3.251105E+0000
  2.575432E+0000  5.959738E+0000
 -3.154570E+0000  2.871673E+0000
 -1.453089E+0000 -4.223919E+0000
  2.047971E+0000 -2.896319E+0000
  1.952881E+0000  2.655926E+0000
 -9.271730E-0001  2.321807E+0000
 -2.408453E+0000 -2.020918E+0000
 -1.469485E+0000 -2.465323E+0000
  4.891870E+0000 -1.000247E+0000
 -1.849233E+0000  4.632209E+0000
 -8.212824E-0001  6.039249E-0001
 -1.807612E+0000 -2.451692E+0000
  1.856158E+0000 -1.450198E+0000
  2.992601E+0000  3.136174E+0000
 -1.556394E+0000  2.349379E+0000
 -2.287924E+0000 -2.346548E+0000
 -1.192452E+0000  4.696827E-0001
  3.643565E+0000  5.329436E-0002
 -2.009605E+0000  8.131493E-0001
  8.599826E-0001  1.295738E+0000
  1.912199E-0002 -1.077252E-0001
  1.241239E-0001 -5.202950E-0001
  2.731517E+0000  6.646357E-0001
 -3.862473E+0000  2.151746E+0000
 -1.499229E-0001 -9.415770E-0001
 -1.044425E-0001 -1.874200E+0000
  2.960664E+0000 -8.310422E-0001
 -1.979887E+0000  2.109432E+0000
 -1.400023E+0000 -1.139430E+0000
  1.873747E+0000 -3.026692E+0000
  1.342997E+0000  1.453746E+0000
 -1.259224E+0000  8.078278E-0001
  8.429747E-0001 -1.427582E+0000
  5.569487E-0003 -3.401366E-0001
  2.275843E+0000  1.315182E+0000
  5.807739E-0001  1.508991E+0000
 -4.178660E-0001 -1.766972E+0000
  1.792202E+0000 -9.423728E-0001
  2.376221E+0000  2.433220E-0001
 -1.166847E+0000  1.600447E+0000
 -2.163825E+0000 -1.134350E+0000
 -1.593824E-0001 -2.043647E-0001
  3.824939E-0001 -1.936982E+0000
  1.073051E+0000  1.095240E+0000
  1.632742E-0002 -1.735284E+0000
  3.211818E-0001  1.124587E-0001
  1.832693E+0000  1.396034E-0002
 -8.640481E-0001 -3.886758E-0001
  1.040514E+0000 -1.331445E+0000
  2.760844E+0000  2.061548E-0001
 -4.388899E-0001  3.195097E+0000
 -3.572993E+0000  1.929514E-0001
 -3.058241E-0001 -4.437153E-0001
  6.919517E-0001 -1.282953E+0000
  5.395372E-0001  1.447675E+0000
 -1.374906E+0000 -4.257235E-0001
 -2.830663E+0000  3.740816E-0001
  1.543371E+0000 -8.195841E-0001
  4.610464E-0001 -1.357869E+0000
 -2.134958E+0000  1.636465E+0000
  5.455423E-0001 -3.317700E-0001
 -2.783442E+0000 -9.412272E-0001
  4.883740E-0001 -3.338576E+0000
 -3.131880E-0001  1.327695E+0000
  1.029975E+0000  2.712756E-0001
 -7.591169E-0001 -3.335493E+0000
  1.289867E+0000  5.165938E-0001
  3.257508E+0000  8.315059E-0001
 -1.934843E+0000 -8.706340E-0002
 -6.173801E-0001 -2.869752E+0000
  1.942483E+0000 -3.163464E-0001
 -1.367240E+0000  2.852361E+0000
 -1.360292E+0000  1.396785E+0000
 -4.319625E-0001 -3.989094E-0001
 -2.476442E-0001 -1.026873E-0001
 -1.077312E+0000 -2.153411E+0000
 -9.352127E-0001 -9.149690E-0001
 -7.968828E-0001  1.476438E+0000
  1.614878E+0000 -2.061167E+0000
  2.813643E+0000  1.007784E+0000
 -6.971168E-0001 -3.794651E-0001
 -2.126131E+0000 -3.473181E+0000
  3.474526E+0000 -1.302562E+0000
 -6.056578E-0002  1.503964E+0000
 -2.505971E+0000 -1.822054E-0001
 -7.139065E-0001 -3.165297E+0000
  2.798100E+0000 -2.018084E+0000
 -8.108876E-0001  3.779421E+0000
 -2.400042E+0000  2.390743E-0001
 -2.392556E+0000 -3.508883E+0000
  2.245810E-0001 -2.537410E+0000
  4.052584E+0000  5.258756E-0001
 -4.724771E+0000  3.960603E+0000
  4.263332E-0001 -2.150713E+0000
  1.803695E+0000 -2.746180E+0000
  2.355447E+0000  1.670807E+0000
  2.451057E-0001  2.117205E+0000
 -3.770620E+0000  1.847103E+0000
  1.989111E+0000 -3.479068E+0000
 -2.794497E+0000  3.401488E+0000
  6.661026E-0001  5.850419E-0001
 -3.665775E+0000 -9.212820E-0001
  2.009175E+0000 -3.188174E+0000
  7.958135E-0001  4.277658E+0000
 -1.605120E+0000  4.542634E+0000
 -3.692609E+0000 -5.589546E+0000
  4.100027E+0000 -2.948957E+0000
  3.654671E+0000  4.067375E+0000
 -2.236901E+0000  4.795925E+0000
 -4.289556E+0000 -2.487071E+0000
  3.915508E+0000 -5.352645E+0000
  6.229565E+0000  3.357470E+0000
 -4.007224E+0000  6.448446E+0000
 -3.688814E+0000 -3.359730E+0000
  4.415390E+0000 -2.322809E+0000
  3.535041E-0001  2.366255E+0000
 -1.441255E+0000  3.305755E+0000
 -3.315690E+0000 -3.489683E-0001
  3.046056E+0000 -4.689778E+0000
  1.103320E+0000  1.188812E+0000
 -3.139711E-0001  3.294965E+0000
 -1.109269E+0000 -1.187486E+0000
  5.060601E-0001 -7.988608E-0001
  1.227455E+0000  2.219458E+0000
 -1.317514E+0000 -4.941488E-0001
 -2.838640E+0000  1.981038E-0001
  2.375869E+0000 -3.585504E+0000
  5.437325E-0001  1.485411E+0000
  8.172688E-0001  2.333249E+0000
 -2.558985E+0000  1.101989E+0000
 -1.880867E+0000 -2.892248E+0000
  4.559115E+0000 -1.884462E+0000
  8.686641E-0001  4.753610E+0000
 -2.178233E+0000  7.496672E-0002
  1.169503E-0003 -3.479978E+0000
  3.402766E+0000  5.037740E-0001
  6.297217E-0002  2.349559E+0000
 -4.163631E+0000  1.261764E+0000
  6.091734E-0001 -1.891583E+0000
  9.160411E-0001  2.937195E+0000
  1.363382E+0000  1.957885E+0000
 -1.688116E+0000 -2.469418E+0000
  9.733190E-0001 -1.026957E+0000
  9.548724E-0001  1.646049E-0001
  1.504567E+0000  6.329049E-0001
 -3.643492E+0000 -1.654026E+0000
  3.476346E+0000 -5.676802E-0001
 -5.840792E-0001  1.596670E+0000
 -2.817188E+0000 -1.095112E+0000
  1.859669E+0000 -2.024660E+0000
  9.161091E-0001  1.416005E+0000
 -5.647963E-0001  9.477322E-0001
 -1.461339E+0000 -2.713983E+0000
  1.135415E+0000  4.381419E-0001
  3.282104E+0000 -2.370265E-0001
 -1.080035E+0000  2.009306E+0000
 -6.528194E-0001 -6.409121E-0001
  3.023896E-0001 -2.520514E-0001
  3.131233E+0000  6.164256E-0001
 -1.551616E+0000  2.513479E+0000
 -2.008280E+0000 -3.185730E-0001
  2.126486E+0000 -3.085122E+0000
  1.661891E+0000  3.120738E+0000
 -1.830329E+0000  1.718403E+0000
 -2.771134E+0000 -1.030472E+0000
  5.603064E+0000 -2.045043E+0000
  1.295724E+0000  3.061066E+0000
 -3.126653E+0000  1.812529E+0000
  8.112867E-0002 -2.628042E+0000
  2.329243E+0000 -2.378592E-0001
  7.848801E-0001  2.443320E+0000
 -9.579788E-0001 -1.165793E+0000
 -6.201289E-0001 -1.239493E+0000
 -2.283627E-0001  4.852507E-0001
  3.592946E-0001 -2.170170E+0000
  4.464066E-0001  1.685290E+0000
 -1.635254E+0000  7.455484E-0001
  3.634223E-0001  2.410593E+0000
 -2.073325E+0000 -2.822067E+0000
  7.384732E-0001 -1.115819E+0000
  1.699853E+0000  2.523274E+0000
 -2.724550E+0000  1.173553E+0000
 -9.730240E-0001 -3.141575E+0000
  2.119041E+0000 -2.486382E+0000
  2.086536E+0000  2.797233E+0000
 -2.932453E+0000  3.018381E+0000
 -1.721542E+0000 -2.173814E+0000
  1.581945E+0000 -2.185041E+0000
  3.575703E+0000  3.178526E+0000
 -4.238495E+0000  3.224912E+0000
 -1.584632E+0000 -4.377938E+0000
  1.739770E+0000 -1.051534E+0000
  1.100417E+0000  2.003962E+0000
 -2.483501E+0000  1.619311E+0000
  5.360526E-0001 -2.582285E+0000
  8.651022E-0001 -1.689064E+0000
  3.141466E-0001  2.469989E+0000
 -7.736504E-0001  2.080931E+0000
 -1.042008E+0000  6.790702E-0001
 -1.860216E+0000  3.940631E-0002
  3.828359E+0000 -6.231715E-0001
  2.551003E-0002  1.334160E-0001
 -2.353513E+0000  2.225462E+0000
 -2.199745E+0000 -3.541624E-0001
 -7.924745E-0001  5.356400E-0001
  2.366902E+0000 -6.799607E-0001
 -4.222358E-0001  1.705537E+0000
  1.514470E+0000 -4.152053E-0001
 -2.762860E+0000 -3.268410E+0000
  1.505173E+0000  3.290966E-0001
  1.127915E+0000  2.473234E+0000
 -1.737357E+0000 -4.057910E-0001
 -1.308569E-0001 -3.077854E-0001
  1.958812E+0000 -8.720716E-0001
  9.127396E-0001  1.272159E+0000
 -1.670214E+0000  1.887696E+0000
  5.442272E-0001 -1.372200E+0000
  1.940227E+0000  1.548093E-0001
  1.047851E-0002  2.698051E+0000
 -1.484422E+0000  2.266887E+0000
  3.613126E-0001  3.776034E-0001
 -2.519078E-0001 -3.053397E-0001
  3.506172E-0001 -4.242726E-0002
 -1.886329E+0000 -2.446109E-0001
  3.319673E+0000 -1.115458E+0000
 -2.657317E+0000  2.675299E+0000
 -1.058629E+0000  1.002064E+0000
  6.577085E-0001 -2.920397E+0000
  1.167785E+0000 -1.147768E+0000
 -3.671967E-0001  1.315407E+0000
  2.753191E-0001 -3.761884E-0001
  5.098231E-0002  9.969471E-0001
  2.460032E+0000  5.531450E-0001
 -1.163151E+0000  2.641826E+0000
 -1.981807E+0000 -2.193433E+0000
  1.076217E+0000 -2.173099E+0000
  1.353895E+0000  4.966174E-0001
  1.060211E+0000  1.763836E+0000
 -1.229772E+0000  6.795890E-0001
 -4.186564E-0001 -1.967259E-0001
  2.878856E-0001  1.163974E+0000
 -8.696003E-0001  1.826738E+0000
  1.118187E+0000 -1.212179E+0000
 -1.770934E+0000 -3.978130E-0001
  1.491763E+0000  1.599072E+0000
 -1.758887E+0000  1.422236E+0000
  8.314351E-0002 -1.637903E+0000
  8.642298E-0001 -8.110692E-0001
 -1.768818E+0000  3.457006E-0001
  1.335450E+0000 -1.069756E+0000
  1.245438E+0000  1.769972E-0001
  2.575871E-0002  7.585959E-0002
  2.271685E+0000 -1.743544E+0000
 -1.239588E+0000 -1.137782E-0001
 -2.236847E+0000  3.410699E-0001
  1.075901E+0000  3.046699E-0001
  5.794841E-0001  1.139062E+0000
 -2.056368E+0000  2.454187E+0000
 -1.815022E+0000 -2.396545E+0000
  4.327289E+0000 -1.358605E-0001
 -1.662845E+0000  4.700242E+0000
  2.916929E-0002 -9.893886E-0001
 -1.252666E+0000 -3.740348E+0000
  1.693458E+0000 -2.564859E-0001
  1.749326E+0000  3.681892E+0000
 -3.509823E+0000  2.115359E+0000
  4.016077E-0001 -2.840344E+0000
  5.578001E-0001 -8.077787E-0001
  2.359596E+0000  1.864290E+0000
 -1.848087E+0000  1.637119E-0001
 -3.574266E+0000 -1.783502E+0000
  6.085336E+0000 -1.617173E+0000
  1.552418E+0000  3.440904E+0000
 -4.216321E+0000  1.611039E+0000
 -1.811669E+0000 -2.551935E+0000
  1.342367E-0001 -2.074973E+0000
 -1.218025E+0000 -1.252292E-0001
  1.708000E-0001  3.941044E+0000
 -1.860423E-0001  1.357503E+0000
 -2.054543E+0000 -1.897824E+0000
  2.254417E+0000 -2.451975E+0000
  1.944626E+0000  2.594370E+0000
 -5.034249E-0002 -5.617903E-0002
 -1.511787E+0000 -1.341603E+0000
  1.876197E+0000 -3.309111E-0001
  8.108858E-0001  2.937460E+0000
 -3.616580E+0000  6.935183E-0001
  1.511040E+0000 -4.345332E+0000
  9.960796E-0001  4.895316E-0002
  1.274493E+0000  2.193584E+0000
 -3.497588E+0000 -4.900815E-0001
  9.076323E-0001 -8.810936E-0001
 -1.177543E-0001  1.364317E+0000
  1.520647E+0000 -1.727671E+0000
 -9.758250E-0001 -2.185333E+0000
  1.357492E+0000 -1.897277E+0000
  1.926253E+0000  1.803550E+0000
 -1.773828E+0000 -3.334839E-0001
  2.337384E+0000 -1.635319E-0001
  1.278410E+0000 -2.423170E+0000
 -1.091170E+0000  1.029609E-0001
  5.427942E-0001 -1.019445E-0001
 -1.524424E+0000  8.558648E-0001
 -1.338112E+0000  1.620008E+0000
  1.124779E+0000 -1.024365E+0000
 -1.799271E+0000 -1.745475E+0000
  1.175733E+0000  1.135072E+0000
 -9.733351E-0001  9.418074E-0001
 -1.129955E+0000  9.194574E-0002
  8.156634E-0001 -5.773592E-0001
 -2.532731E-0001 -3.127623E-0001
 -4.143172E-0001 -8.198244E-0001
  6.870395E-0001 -3.501669E-0001
  4.185948E-0001  1.348889E-0001
 -1.554290E-0001  1.366175E+0000
 -1.013566E+0000 -1.959243E+0000
  1.165471E+0000 -2.551352E-0001
  3.522226E+0000  7.962225E-0001
 -2.894134E+0000  4.391554E+0000
 -1.834025E-0001 -2.350240E+0000
  6.798309E-0001 -8.729970E-0001
  1.359856E+0000  1.374963E+0000
 -3.274546E+0000  6.623906E-0001
  9.924985E-0001 -1.151823E+0000
  1.423685E+0000 -1.012949E+0000
 -1.337072E+0000  2.386294E+0000
 -2.332976E-0001  1.226898E+0000
 -2.252123E+0000 -1.890989E+0000
  3.427589E+0000 -1.082657E+0000
  2.386599E-0001 -3.643107E-0001
 -1.065038E+0000 -9.796519E-0001
  1.164185E+0000  9.788922E-0002
  6.418189E-0001 -4.657458E-0001
 -1.682460E+0000  1.123192E-0001
  2.136956E+0000 -1.486841E+0000
 -1.598495E+0000  1.747949E+0000
 -1.257072E+0000 -2.101976E+0000
  1.769415E-0002  1.825023E-0001
  3.854354E+0000  8.046990E-0001
 -1.443733E+0000  2.138714E+0000
 -1.367649E-0001 -1.819047E+0000
  1.704349E+0000 -1.155455E+0000
  2.466402E+0000  2.628795E+0000
 -1.894859E+0000  3.443266E-0002
  9.703052E-0003 -2.841547E-0001
  9.426056E-0001  1.946692E-0001
  1.095235E+0000  1.219083E+0000
 -2.379210E+0000  2.979562E+0000
  9.728619E-0001  5.959912E-0001
 -1.836968E+0000 -9.244129E-0002
  3.630231E-0001 -3.202219E+0000
 -2.908914E+0000 -2.057260E-0001
  9.379183E-0001  6.218951E-0001
  1.856260E+0000  1.129514E+0000
 -3.456552E+0000  2.155886E-0001
  3.350078E+0000 -1.959157E+0000
  9.700623E-0001  2.976320E+0000
 -8.030489E-0002  5.408756E-0001
 -3.401009E-0001  1.014120E-0001
 -6.915694E-0001 -6.989195E-0002
  6.714487E-0002  1.062767E+0000
 -1.047618E+0000 -2.238852E+0000
  3.497506E-0001  2.217020E+0000
  2.300349E-0001  1.246962E+0000
 -1.253129E+0000 -2.929156E-0001
  1.502676E-0001 -1.257852E+0000
 -3.544924E-0001  3.381923E-0001
  1.735539E+0000  1.358824E+0000
 -1.842850E+0000 -9.175013E-0001
 -1.558308E+0000 -8.078534E-0001
  1.912040E+0000 -6.560498E-0001
 -1.555987E-0001  8.308302E-0001
  8.287737E-0001 -2.077366E+0000
 -5.954278E-0001 -2.205767E-0001
  3.251864E+0000  2.529015E+0000
 -3.313018E+0000  7.837592E-0001
 -6.333540E-0001 -1.108159E+0000
  1.493763E+0000 -7.994104E-0002
  1.823888E+0000 -5.399281E-0001
 -2.159419E+0000 -1.069414E+0000
  4.261858E-0001 -7.417394E-0001
  2.197639E+0000 -1.553610E-0001
 -3.225319E+0000  3.806588E+0000
 -2.455332E+0000 -2.191130E+0000
  2.596871E+0000 -9.700383E-0001
  8.989443E-0001  3.187798E+0000
 -7.001752E-0001  2.572517E+0000
 -3.083889E-0001 -1.548086E+0000
  6.424519E-0001 -1.695136E+0000
  9.787902E-0001 -1.338773E-0001
  3.603911E-0001  2.665138E+0000
  4.720973E-0001 -2.025845E+0000
 -2.281749E+0000 -5.893530E-0001
  2.699838E+0000 -3.852827E-0001
  7.013822E-0001  3.046724E+0000
 -2.382849E+0000  1.539654E+0000
 -1.644016E+0000 -2.933053E+0000
  2.246560E+0000 -8.628217E-0001
  2.361782E+0000  3.655808E+0000
 -4.919810E+0000  1.119795E-0001
 -2.002140E+0000 -2.457064E+0000
  3.590791E+0000 -3.905128E-0001
  1.856697E+0000  1.415326E+0000
 -4.574487E+0000  2.095095E+0000
 -5.152778E-0001 -4.551960E+0000
  1.957559E+0000 -2.346937E+0000
  4.780103E+0000  1.478082E+0000
 -3.327909E+0000  5.807062E+0000
 -4.595778E+0000 -2.491895E+0000
  3.705905E+0000 -4.838123E+0000
  3.339596E+0000  4.843574E+0000
 -6.543147E-0001  7.340374E+0000
 -6.097865E+0000 -3.404608E+0000
  2.442072E+0000 -2.584719E+0000
  4.178461E+0000  3.348069E+0000
 -1.372875E+0000  4.146643E+0000
 -3.468111E+0000 -3.914538E+0000
  4.007074E+0000 -3.917044E+0000
  2.476603E+0000  2.808806E+0000
 -1.251863E+0000  3.463006E+0000
 -3.421847E+0000 -3.146892E+0000
  2.963935E+0000 -1.721757E+0000
  4.291697E+0000  1.783813E+0000
 -3.964120E+0000  2.901442E+0000
  6.475788E-0001 -2.967110E+0000
 -1.169057E+0000 -2.638585E+0000
  1.287307E+0000  1.221734E+0000
 -1.513423E+0000  1.809798E+0000
 -3.202839E-0001  1.330933E-0001
  1.012737E+0000 -1.260528E+0000
 -1.820267E+0000  3.385876E-0001
  1.473608E+0000 -1.872984E+0000
  1.541938E+0000 -9.523910E-0001
 -1.397347E+0000  1.460553E+0000
  9.805996E-0001 -5.096022E-0002
  1.004245E+0000  1.002049E+0000
  2.407301E-0001 -4.049079E-0004
 -1.321717E+0000  9.479587E-0002
  1.431155E+0000 -8.569992E-0001
 -2.956531E-0001 -5.298646E-0001
  1.485265E+0000  1.178635E+0000
 -3.367709E-0001  2.296211E-0001
  5.977107E-0001 -4.681691E-0001
 -3.545909E-0001 -6.783430E-0001
  1.875915E+0000 -8.985507E-0001
  6.816969E-0002  3.264851E+0000
 -1.270419E-0001  9.131713E-0002
 -2.252542E+0000 -3.326462E+0000
  1.455718E+0000  6.487353E-0001
 -5.087735E-0001  1.809562E+0000
 -1.046930E-0001 -1.274696E+0000
  2.936818E-0001 -1.776044E+0000
  1.898889E+0000 -5.719194E-0001
 -1.296618E+0000  2.944655E+0000
  1.555818E-0002 -3.149072E+0000
  8.551003E-0001  2.040550E+0000
  5.791468E-0001  3.058226E+0000
 -2.873585E+0000 -2.126630E+0000
 -2.704097E+0000 -2.683108E+0000
  1.949737E+0000  1.694544E+0000
  2.810493E+0000  6.093289E-0001
 -2.963939E+0000 -8.960821E-0001
 -8.304661E-0001  6.049580E-0001
  1.640314E+0000  1.588185E+0000
  1.160605E+0000  3.612635E-0001
 -1.946059E+0000  8.430008E-0001
  1.594881E+0000 -3.416804E+0000
 -1.878649E+0000 -1.771620E+0000
  4.577215E+0000  1.901144E+0000
 -6.281654E-0001  1.755719E+0000
 -1.372332E+0000  8.546811E-0001
  2.903433E-0001 -3.295592E+0000
  1.128670E+0000 -4.694563E-0001
 -8.300541E-0002  1.104381E+0000
 -1.458202E+0000 -1.449588E+0000
  5.583162E-0001 -1.112278E+0000
  1.025024E+0000 -2.630428E+0000
  3.870742E-0001  1.353199E+0000
  7.667563E-0001 -1.146467E+0000
 -3.156756E+0000 -2.007252E+0000
  4.661383E+0000 -1.670048E+0000
  1.449597E+0000  2.389367E+0000
 -9.791930E-0001  1.277823E+0000
 -1.883437E+0000 -1.166575E+0000
  1.219045E+0000 -2.793958E+0000
  2.114875E+0000 -2.353283E-0001
 -2.338652E+0000  3.034831E+0000
  1.186935E+0000 -1.202748E+0000
 -9.942367E-0001 -6.460831E-0001
 -8.880761E-0002  2.939597E-0001
  1.311232E+0000  1.858024E+0000
 -2.453637E+0000  1.310990E-0001
  2.098911E+0000 -2.154371E+0000
  1.966763E-0001  3.608382E+0000
 -6.017203E-0001 -4.479417E-0001
 -2.560823E+0000 -1.642738E+0000
  3.910937E+0000 -2.097939E-0001
 -2.333836E+0000  1.515569E+0000
  1.247702E+0000  4.820583E-0001
 -1.768597E-0001  4.141391E-0002
  8.926536E-0001 -6.525179E-0001
  4.431861E-0001  5.825763E-0001
 -2.095203E+0000  8.098821E-0001
 -1.471876E+0000 -1.238524E+0000
  2.303086E+0000 -2.289355E+0000
  1.580437E+0000  1.460665E+0000
 -3.442498E+0000  2.790696E+0000
 -2.269295E-0001 -2.897874E+0000
  1.636830E+0000 -1.035502E+0000
  2.417432E+0000  7.083699E-0001
 -1.697855E+0000  2.925923E+0000
 -1.011120E-0001  1.458367E+0000
 -1.808594E+0000 -7.031971E-0001
  8.719030E-0001 -1.251492E+0000
  2.187396E+0000  1.213753E+0000
 -9.267759E-0001  1.877911E+0000
 -4.520946E-0001 -5.480163E-0001
 -1.425296E+0000 -1.396487E-0001
  6.774688E-0001 -1.692969E-0002
  1.296878E-0001  3.029225E+0000
 -6.385965E-0002  1.301697E+0000
 -1.654326E+0000 -2.245354E+0000
  1.206741E+0000  1.142357E+0000
  2.389329E+0000 -3.503527E-0001
 -2.066167E+0000  3.358779E+0000
 -1.420451E+0000 -3.363722E+0000
  1.089564E+0000 -2.503005E+0000
 -2.025378E-0001  2.833144E+0000
  2.434322E+0000 -9.833513E-0001
 -3.843949E+0000  5.576155E-0001
  9.030995E-0001 -3.232210E+0000
  4.239400E+0000 -5.219991E-0001
 -1.164784E+0000  4.564992E+0000
 -5.358665E-0001 -4.614072E-0001
 -1.826435E+0000 -4.435726E+0000
  3.091103E+0000 -8.106454E-0001
  1.540694E-0001  1.382264E+0000
 -4.674130E-0001 -6.453379E-0001
 -1.594858E+0000 -5.411403E-0001
  3.076134E+0000  1.084674E+0000
 -7.945343E-0001  7.981832E-0001
  1.115277E+0000 -1.568187E+0000
 -2.980867E+0000 -2.513289E+0000
  5.263677E+0000  1.350994E-0002
 -1.737297E+0000  4.753982E+0000
  4.589694E-0001 -1.849162E+0000
 -1.239169E+0000 -1.335121E+0000
  3.338287E+0000 -9.930542E-0001
  1.075869E+0000  3.526017E+0000
 -2.331789E+0000  2.627747E+0000
 -1.463508E-0001 -5.289518E+0000
  2.073190E+0000 -4.979722E-0001
  1.674135E+0000  2.453651E+0000
 -2.689357E+0000  2.309664E+0000
  6.263398E-0001 -3.273672E+0000
 -5.846506E-0001  1.248226E+0000
  2.312529E+0000  2.184000E+0000
 -3.320521E+0000 -1.832545E-0001
  2.697312E-0001 -2.137784E+0000
  9.906396E-0002  8.833867E-0001
 -4.191587E-0001  1.120211E+0000
 -1.744679E+0000  6.244206E-0001
  3.615701E+0000 -1.659861E+0000
  2.550522E-0001  2.188683E+0000
 -7.388406E-0001  3.322520E+0000
 -1.194701E+0000 -9.258718E-0001
  1.447786E-0001 -1.281851E+0000
  5.722982E-0001  1.105803E+0000
 -6.400136E-0001  3.921164E+0000
 -2.420024E+0000 -2.095563E+0000
 -4.399275E-0001 -4.360460E+0000
  4.815603E+0000 -1.974361E+0000
  1.392301E+0000  6.053534E+0000
 -3.835334E+0000  2.749265E-0001
  7.491400E-0001 -3.902821E+0000
  1.732965E+0000 -1.163397E-0001
 -2.032051E-0001  3.236781E+0000
 -2.758819E+0000 -1.431198E+0000
  6.306094E-0001 -2.660251E+0000
  2.412380E+0000  1.581905E+0000
 -4.369645E-0001  7.008637E-0001
 -1.633367E+0000 -2.439641E+0000
  8.076365E-0001  6.507473E-0001
 -8.425806E-0001  2.333529E+0000
 -1.682353E+0000 -6.325749E-0001
  1.285501E+0000 -9.299741E-0001
 -1.527843E-0001  2.334038E+0000
  8.646361E-0002  5.648961E-0001
 -1.391661E+0000 -1.191395E+0000
  2.524354E+0000 -1.301977E+0000
  2.501591E+0000  3.170797E+0000
 -2.994304E+0000  2.001511E+0000
 -1.638271E+0000 -3.147751E+0000
  1.747684E+0000  7.704514E-0001
  1.527863E+0000  3.017624E-0001
 -4.295288E-0001  2.132714E-0001
 -1.272495E+0000  1.432492E+0000
  3.190219E+0000  1.772676E-0001
 -1.827016E+0000  1.178410E+0000
  1.070974E+0000 -1.396582E+0000
  1.111665E+0000 -1.587869E+0000
  7.038825E-0001  2.330967E+0000
 -1.913005E+0000 -1.248465E+0000
  1.081430E+0000 -2.811696E+0000
  3.626597E+0000 -3.238341E-0001
 -1.260310E-0001  4.624639E+0000
 -5.097614E+0000  8.223432E-0001
  2.577496E+0000 -5.316164E+0000
  3.283908E+0000  2.742535E+0000
 -2.101177E+0000  4.277075E+0000
 -2.367836E-0001 -2.259316E+0000
  2.011536E-0001 -2.226130E+0000
  2.452713E+0000  3.306891E-0001
  1.291653E+0000  2.498517E+0000
 -4.027456E+0000 -2.773582E-0001
  2.082080E-0001 -3.221592E+0000
  4.059698E+0000 -1.034801E+0000
  1.399840E+0000  5.201727E+0000
 -2.642570E+0000  3.454389E+0000
 -2.314593E+0000 -2.090195E+0000
  2.610007E+0000 -1.506718E-0002
  2.617717E+0000  1.600337E+0000
 -2.964595E+0000  2.045744E-0001
 -2.911345E+0000 -1.244628E-0001
  3.584013E-0001 -2.283709E+0000
  3.628496E+0000  6.262358E-0001
 -3.993394E+0000  1.247923E+0000
 -4.926571E-0001 -2.205634E+0000
  2.548443E+0000 -3.642435E+0000
  4.757906E-0001  1.042925E+0000
 -1.423287E+0000  1.102654E+0000
  7.583720E-0001 -1.299380E+0000
  2.200383E+0000 -8.901928E-0001
 -3.921342E-0001  2.256222E+0000
 -3.267736E-0001 -2.161064E+0000
  1.753940E+0000 -2.492371E+0000
  1.829491E+0000  2.820179E+0000
 -1.002035E+0000  3.461657E+0000
 -1.141452E+0000 -1.958821E+0000
 -1.052262E+0000 -2.596782E+0000
  3.137137E+0000  1.830988E+0000
  9.661168E-0001  2.022952E+0000
 -2.581566E+0000  4.921940E-0001
  5.317742E-0001 -1.826763E+0000
  2.046615E+0000  4.761219E-0001
  3.232616E-0001  2.242341E+0000
  5.669756E-0001  9.327925E-0001
 -3.508554E+0000 -6.137014E-0001
 -3.087256E-0001 -1.652743E+0000
  4.535008E-0001 -4.088210E-0001
  3.205065E+0000 -5.473206E-0001
 -6.905769E-0001  2.980234E+0000
 -1.531286E+0000 -1.149647E+0000
 -5.191971E-0001 -1.074734E+0000
  1.124806E+0000  1.347628E+0000
 -9.906434E-0002 -1.181046E+0000
 -1.690610E+0000 -5.652722E-0003
  1.630128E+0000 -9.411269E-0001
 -1.152348E+0000  1.950393E+0000
  5.449267E-0001  1.258083E-0001
  1.247774E+0000 -4.004373E-0001
 -1.765795E+0000 -1.380695E-0001
  3.706771E+0000  8.691749E-0001
 -1.575816E+0000  2.984316E+0000
 -2.020690E+0000  5.711010E-0001
  1.647423E+0000 -1.137270E+0000
  2.335857E+0000  2.020810E+0000
 -1.326761E+0000  3.565849E+0000
 -1.793127E+0000  7.626444E-0001
  1.650405E+0000 -7.908582E-0001
  1.041831E+0000  3.679423E-0001
 -1.833842E+0000  1.408758E+0000
 -1.031658E+0000 -4.663077E-0001
  1.423014E+0000 -1.906066E+0000
  1.560325E+0000  8.797069E-0001
 -2.031880E+0000  1.800021E+0000
 -5.221890E-0001 -9.913470E-0001
 -2.209547E-0001 -2.508087E+0000
  2.166571E+0000 -2.162295E+0000
  1.491136E+0000  1.366616E+0000
 -2.190369E+0000  7.335880E-0001
 -2.636141E+0000 -1.247371E+0000
  2.579331E+0000 -7.715324E-0002
 -1.772964E+0000  7.692348E-0001
 -1.591747E-0001 -4.218805E-0001
 -5.032022E-0001 -6.200166E-0001
  3.557272E-0001  1.176991E+0000
  1.151639E+0000  1.779903E+0000
 -7.569325E-0001 -8.493910E-0001
  1.073630E+0000  1.497786E+0000
  2.563678E+0000 -4.213594E-0001
 -1.685895E+0000  2.512840E+0000
  5.814194E-0001 -1.558708E+0000
 -7.660902E-0001  1.120091E+0000
 -5.164098E-0002  1.500580E+0000
 -1.019234E-0001 -3.525025E-0001
 -7.793406E-0001 -8.727908E-0001
  1.532546E-0001  8.062261E-0001
 -9.041654E-0001 -3.476238E-0001
 -5.113699E-0001  4.582738E-0001
  1.818341E+0000 -1.706537E+0000
 -6.404583E-0001  1.274616E+0000
  1.330573E+0000 -2.482057E+0000
 -2.754709E-0001  1.453523E+0000
  1.093041E+0000 -1.664279E-0002
  5.441918E-0001  2.248478E+0000
 -1.533079E+0000  1.850956E+0000
 -3.140592E-0001 -1.440387E+0000
  2.566219E+0000 -8.100455E-0002
 -2.070713E+0000  2.976348E+0000
  1.042437E+0000  2.276096E-0001
  7.675027E-0001 -1.570402E+0000
  8.438503E-0001 -1.200220E-0001
  7.485176E-0002  7.274754E-0001
 -2.748345E+0000 -6.313615E-0001
  1.899241E+0000 -1.438282E+0000
  7.522003E-0001  1.845323E+0000
 -1.646440E+0000  1.733659E+0000
 -5.599636E-0001 -4.560556E+0000
 -1.850175E+0000  1.044637E+0000
  4.285258E+0000  6.942973E-0001
 -2.646244E+0000  5.469559E+0000
 -9.322074E-0001 -1.718684E+0000
 -7.086799E-0002 -3.478628E+0000
  3.848377E+0000  1.440388E+0000
 -1.918844E+0000  4.229388E+0000
 -3.590968E+0000 -9.595908E-0001
  1.385277E+0000 -6.442902E+0000
  7.687067E-0001  2.903549E+0000
  2.537029E+0000  3.617190E-0001
 -3.479340E+0000  2.082584E+0000
  4.269125E-0001 -4.979019E-0001
 -1.586224E-0001  3.289814E-0001
  3.690719E-0001  2.113029E+0000
 -2.156058E+0000  2.196915E+0000
  1.772075E+0000 -4.706472E+0000
 -2.295072E-0001 -3.982100E-0001
  5.410719E-0001  3.331785E+0000
 -2.241433E+0000  1.669824E+0000
 -1.792471E+0000 -4.055507E+0000
  3.838761E+0000 -7.415671E-0001
  5.554872E-0001  4.011537E+0000
 -3.122948E+0000  1.637844E+0000
 -5.397391E-0001 -4.656429E+0000
  2.056750E+0000 -5.792726E-0001
  4.315096E+0000  1.702102E+0000
 -2.677057E+0000  1.024134E+0000
  9.184035E-0002 -1.963352E+0000
  2.113766E+0000 -1.783466E+0000
  3.195706E+0000  5.409584E-0002
 -3.898856E+0000  1.975036E+0000
 -6.351586E-0002 -5.837203E+0000
  2.777473E+0000 -2.941293E-0001
  1.258967E+0000  7.686821E-0001
 -2.944124E+0000  2.332537E+0000
 -2.291779E+0000 -3.331063E-0001
  5.303419E-0001 -1.570643E+0000
 -1.107181E-0001  1.353955E-0001
 -2.189329E-0001  1.995965E+0000
  3.719486E-0001 -1.082538E+0000
 -4.405472E-0002 -1.479739E-0002
  1.391306E+0000  1.168235E+0000
  6.961800E-0001  6.565057E-0001
 -2.552109E+0000 -2.804554E-0003
 -8.579335E-0002 -1.024257E+0000
  3.907692E+0000 -8.386363E-0001
 -1.924173E+0000  3.609233E+0000
 -2.063020E+0000 -5.334078E-0001
  6.894665E-0001 -3.181392E+0000
  1.873949E+0000  1.046410E+0000
  3.343805E-0001  4.229236E+0000
 -3.281228E+0000  1.599959E-0001
 -4.071221E-0001 -4.428352E+0000
  2.803431E-0001 -1.398415E+0000
  1.632470E+0000  7.890027E-0001
  2.182192E+0000  2.489107E-0001
 -3.528978E+0000 -9.436108E-0001
  1.039550E+0000 -1.569062E+0000
  1.801327E+0000  1.275214E-0002
 -3.626046E-0001  3.443441E-0001
 -1.185658E+0000 -7.575115E-0001
  6.364951E-0001 -1.146899E+0000
  2.971258E+0000  1.340972E+0000
 -6.726824E-0001  2.676034E+0000
 -3.170725E+0000 -1.089682E+0000
  3.253585E+0000 -3.083737E+0000
  1.724802E+0000  2.787150E+0000
 -2.624868E+0000  1.896793E+0000
 -1.724346E+0000 -3.010402E+0000
  1.204703E+0000 -3.286563E+0000
  2.397172E+0000  2.567299E-0002
 -2.755481E+0000  4.701618E+0000
 -2.096449E-0001 -4.288937E+0000
  3.208325E+0000  7.115565E-0001
  6.386316E-0001  3.025670E+0000
 -3.042656E+0000 -6.733189E-0001
 -2.999287E-0001 -4.121305E+0000
  5.090962E+0000  6.621902E-0001
 -2.156893E+0000  5.711412E+0000
 -2.111064E+0000 -2.751717E+0000
  1.409128E+0000 -3.604077E+0000
  1.235893E+0000  1.422958E+0000
 -3.863998E-0001  2.091271E+0000
 -1.269525E+0000  2.422827E-0001
 -2.364758E-0001 -1.526397E+0000
  2.643671E+0000 -3.210485E-0001
  7.405382E-0001 -7.660139E-0001
 -8.409244E-0001  8.208617E-0001
  8.142681E-0001  5.643384E-0002
  5.565119E-0002 -8.324207E-0001
 -9.512424E-0001  4.131366E-0001
  5.792019E-0001 -5.861193E-0001
  2.290938E-0001  1.508797E-0001
  1.559136E+0000  7.904031E-0002
 -1.604064E+0000  1.904896E+0000
 -5.579075E-0001 -7.499010E-0002
  2.514785E+0000 -5.826875E-0001
 -8.340975E-0001  2.970731E+0000
 -2.195618E+0000  1.474894E+0000
 -2.444913E+0000 -3.973837E+0000
  5.966292E-0001 -1.663295E+0000
  1.857436E+0000  1.522400E+0000
  4.947149E-0001 -1.543429E+0000
 -3.395241E+0000 -7.856249E-0001
  2.006792E+0000 -2.352315E+0000
  1.666960E+0000  2.862238E+0000
 -2.245927E+0000  1.188463E+0000
 -3.939237E+0000 -3.661736E+0000
  3.560481E+0000 -1.822264E+0000
  7.233830E-0001  1.635897E+0000
 -4.591864E+0000  1.201865E+0000
 -1.439447E+0000 -4.104769E+0000
  3.173783E+0000 -2.137783E+0000
  2.735945E+0000  3.869787E+0000
 -4.236052E-0001  1.077817E+0000
 -3.411185E+0000 -2.937279E+0000
  4.443891E+0000 -3.518138E+0000
  2.584404E+0000  3.034556E+0000
 -2.404279E+0000  1.039279E+0000
 -2.458453E+0000 -3.477737E+0000
  2.248643E+0000 -3.093684E+0000
  4.212316E+0000  3.569273E+0000
 -2.861473E+0000  1.585619E+0000
 -4.748566E+0000 -3.508925E+0000
  5.207002E+0000 -2.507212E+0000
  4.958871E-0001  4.018765E+0000
 -1.963703E+0000  3.666124E+0000
 -4.514689E+0000 -3.459879E+0000
  2.078119E+0000 -3.180822E+0000
  2.491595E+0000  3.934150E-0001
 -3.881854E-0002  3.836759E+0000
 -1.039768E+0000 -9.252239E-0001
 -1.179179E+0000 -1.635844E+0000
  9.409192E-0001 -4.268636E-0001
 -2.615679E+0000  2.520389E+0000
  5.236417E-0001 -4.247396E+0000
  1.918062E-0001  6.531452E-0001
  3.810110E+0000  2.634177E+0000
 -2.486458E+0000  3.577452E+0000
 -2.537328E+0000 -4.946742E+0000
  4.708503E+0000 -6.454036E-0001
  8.859302E-0001  5.129782E+0000
 -2.820375E+0000  9.513166E-0001
 -3.450330E+0000 -1.684664E+0000
  4.959305E+0000 -1.105667E+0000
  1.696826E+0000  2.147137E+0000
 -1.065868E+0000  2.032202E+0000
 -9.190029E-0001 -3.724684E+0000
  1.046205E+0000 -2.202625E+0000
  5.774931E+0000  5.885926E-0001
 -2.672275E+0000  3.733006E+0000
 -2.107351E+0000 -2.092168E+0000
  2.436551E+0000 -2.660303E+0000
 -2.282332E-0001  1.860773E+0000
 -1.133564E+0000  3.177878E+0000
  1.638368E-0001 -4.268460E+0000
 -1.261560E+0000 -2.343452E+0000
  6.485453E+0000  1.683313E+0000
 -5.016805E+0000  4.629427E+0000
 -2.324486E+0000 -5.016748E+0000
  4.572366E+0000 -3.868395E+0000
  2.824560E+0000  4.167751E+0000
 -2.405557E+0000  2.173829E+0000
 -4.031555E+0000 -2.262165E+0000
  2.059019E+0000 -4.029004E+0000
  3.288562E+0000  3.786791E+0000
 -1.175233E+0000  5.301059E+0000
 -4.467163E+0000 -5.261269E-0001
  1.304821E+0000 -6.144796E+0000
  3.390255E+0000  2.744294E+0000
 -2.529473E+0000  4.462038E+0000
 -4.461505E+0000 -1.696807E+0000
  3.446427E+0000 -3.467499E+0000
  3.136061E+0000  3.528295E+0000
 -2.291231E+0000  2.961454E+0000
 -5.201938E+0000 -2.836286E+0000
  3.371024E+0000 -3.111931E+0000
  2.639640E+0000  1.580536E+0000
 -4.918970E+0000  1.174860E+0000
 -1.802649E+0000 -4.061092E+0000
  4.364745E+0000 -2.076872E+0000
  4.595444E-0001  4.256515E+0000
 -4.361625E+0000  3.431676E+0000
 -1.839217E+0000 -3.044147E+0000
  1.973790E+0000 -2.428199E+0000
  2.031542E+0000  1.928037E+0000
 -2.039294E+0000  6.498342E-0001
 -8.832119E-0001 -3.335873E+0000
 -8.191878E-0001 -5.709652E-0001
  3.119895E+0000  9.930726E-0001
  7.101692E-0001  2.731270E-0001
 -2.224974E+0000  3.638931E-0001
 -2.994728E-0001 -3.289207E-0001
 -1.164893E+0000 -4.047997E-0001
  1.425142E+0000  2.407707E+0000
  9.989290E-0001  2.150551E+0000
 -3.011423E+0000  1.345192E-0001
  4.422237E-0001 -1.605711E+0000
  9.483978E-0001 -2.056574E+0000
  2.294760E+0000  1.836775E+0000
 -2.019377E-0001 -2.775305E-0002
 -1.731828E+0000  1.015073E+0000
  1.525755E+0000 -2.510445E+0000
  1.125948E+0000  5.620234E-0001
  1.123833E-0001  2.636936E-0001
 -2.612832E+0000 -4.146730E-0001
  1.565014E+0000 -1.191895E+0000
  8.218584E-0001  2.177768E+0000
  5.902433E-0001 -2.638854E-0001
 -3.415039E-0001 -1.922610E+0000
  3.236793E-0001  7.075387E-0001
 -1.648502E+0000  2.280142E-0001
  8.234201E-0001 -7.578460E-0001
 -1.116281E+0000  8.478244E-0001
 -1.065058E+0000  9.859957E-0001
  4.561601E-0001 -4.318950E-0001
 -4.963223E-0001  3.889442E+0000
 -1.663916E+0000 -1.228712E-0001
 -2.213440E-0001  4.926322E-0001
 -3.387733E-0001  9.067076E-0001
 -1.532392E+0000  2.849436E-0001
  2.079058E+0000  3.088295E-0002
 -3.518049E-0001 -3.157327E-0001
  1.349672E+0000  2.460596E-0001
  1.339547E+0000  5.332413E-0001
 -1.356198E+0000  8.649149E-0001
 -1.069972E+0000 -1.466596E+0000
  3.896813E-0001  8.573812E-0001
 -7.039352E-0001  1.951658E+0000
 -1.256815E+0000 -5.266474E-0001
  1.388868E+0000 -2.341370E+0000
  2.789963E-0001  4.196918E+0000
  3.722019E-0001 -2.636395E-0001
 -2.774089E+0000  2.340508E-0001
  2.509344E+0000 -3.377133E+0000
 -8.191365E-0002 -2.181317E+0000
  3.967744E-0001  2.239169E+0000
 -1.824211E+0000  2.516906E+0000
 -1.963558E+0000 -4.272334E+0000
  2.625748E+0000  2.161768E-0001
 -1.305935E+0000  3.535481E+0000
 -2.230858E+0000 -1.480475E+0000
 -1.066754E+0000 -7.420050E-0001
  2.129798E+0000 -1.659161E+0000
  3.659715E-0002  1.892145E+0000
 -1.277083E+0000  1.306477E+0000
 -4.222565E-0001 -2.635270E+0000
  1.161184E+0000 -8.603858E-0002
 -6.873198E-0001  2.952710E+0000
  8.824811E-0001 -2.104473E+0000
 -1.398246E+0000 -1.667828E+0000
  1.790781E+0000  7.194024E-0001
 -9.315274E-0001  2.303524E+0000
 -6.677025E-0002  1.455254E+0000
 -3.472307E-0001 -1.138578E+0000
 -6.524073E-0001 -5.854635E-0001
  1.246959E+0000  2.012146E+0000
 -7.748723E-0001  2.712161E-0001
 -2.237792E+0000 -3.774172E-0001
  1.615119E+0000 -1.315193E+0000
  1.507314E+0000  1.036780E+0000
 -1.545876E+0000 -5.625316E-0001
 -5.769823E-0001  1.100277E+0000
  1.221531E+0000 -6.994288E-0001
  2.337032E-0001  2.170942E+0000
 -1.087799E+0000 -1.799505E+0000
  2.843391E-0001 -1.519831E+0000
  2.081972E+0000 -2.021357E-0001
  1.308737E+0000  2.532395E+0000
 -1.793671E-0001 -4.502558E-0001
 -1.371370E+0000 -7.381796E-0001
  1.050965E+0000 -1.744744E+0000
  3.252324E+0000  2.898101E+0000
 -2.203758E+0000  6.829517E-0001
 -8.825848E-0001 -2.221981E+0000
  8.249554E-0001 -1.756617E+0000
  2.458156E+0000  4.645225E+0000
 -9.557371E-0001  2.420044E+0000
 -3.031764E+0000 -1.283100E+0000
  2.387024E+0000 -2.457597E+0000
 -1.864659E-0002  1.448819E+0000
 -7.443086E-0001  1.048200E+0000
 -2.905609E+0000  3.023616E+0000
 -4.009623E-0001 -3.269676E-0001
  1.439012E+0000 -2.374487E-0001
 -2.124163E-0001  1.814564E+0000
  2.256588E-0002 -2.057271E+0000
  1.032749E-0001 -1.147378E+0000
  2.813001E-0001  1.744694E+0000
  6.077555E-0001  2.965056E-0002
 -3.356600E+0000  6.327146E-0001
  1.677648E+0000 -2.406183E+0000
 -1.646087E+0000  1.951233E+0000
  7.765928E-0001  3.229961E-0001
 -1.453691E+0000  1.124761E+0000
 -3.157229E-0001 -1.134196E+0000
 -1.043615E+0000 -1.375991E+0000
 -1.116885E+0000  2.657436E+0000
  6.658565E-0001 -1.721755E-0001
 -3.019125E+0000 -1.370143E+0000
  3.552269E+0000 -2.836984E+0000
  1.775424E+0000  2.740079E+0000
 -2.015376E+0000  1.241655E-0001
 -7.614441E-0001 -1.379086E+0000
  1.688292E+0000 -2.801435E+0000
  1.941750E+0000  1.454381E+0000
 -5.610521E-0001 -8.630637E-0001
 -2.938515E+0000 -3.429443E+0000
  2.767136E+0000 -9.283691E-0001
 -2.232470E+0000  3.873432E+0000
 -3.048235E+0000  1.860117E+0000
 -4.347083E-0001 -4.404648E+0000
  2.728432E+0000  7.721037E-0001
 -3.274138E+0000  3.544115E+0000
  7.094060E-0002 -5.838844E-0001
 -1.611950E+0000 -3.897400E+0000
  2.050252E+0000 -1.589116E+0000
  2.456441E-0001  2.257775E+0000
 -1.337064E+0000  1.337694E+0000
 -8.452858E-0001 -2.815311E+0000
  3.658599E+0000 -2.752756E+0000
 -4.670174E-0001  1.184925E+0000
  8.656453E-0001 -1.010107E-0001
  9.502207E-0001  7.935203E-0001
 -3.781353E+0000  1.264239E+0000
  1.756855E+0000 -3.783677E+0000
  1.920574E+0000  1.918916E+0000
  2.132449E+0000  2.723952E+0000
 -2.341375E+0000  6.660993E-0001
 -7.501559E-0001 -4.791244E+0000
  3.959982E+0000  1.046740E+0000
  1.483551E+0000  4.622865E+0000
 -6.160053E+0000  2.871206E-0001
  1.753091E+0000 -3.891633E+0000
  2.884932E+0000 -2.106404E+0000
 -2.163235E+0000  5.217516E+0000
 -1.198550E+0000 -2.281988E+0000
 -3.575269E+0000 -1.614239E+0000
  3.896382E+0000  4.774346E-0001
 -1.126460E+0000  1.010285E+0000
 -2.971323E+0000 -5.546332E-0001
  3.366324E+0000 -1.321474E+0000
 -1.299775E+0000  2.992747E-0001
  8.069358E-0001  3.394750E+0000
 -5.006376E-0002  1.899553E+0000
 -6.214149E-0001 -3.097231E+0000
  3.619956E-0001 -9.971993E-0001
  3.768527E+0000  3.113274E+0000
 -3.111022E+0000  2.918109E+0000
 -1.416987E+0000 -3.672731E+0000
  1.534894E+0000 -3.092716E+0000
  1.847951E+0000  3.876501E+0000
 -2.550615E+0000  3.415574E+0000
 -1.218180E+0000 -4.854285E+0000
  7.510447E-0001 -9.585436E-0001
  4.859166E+0000  1.430637E+0000
 -2.544651E+0000  1.357660E+0000
 -1.056743E+0000 -1.251010E+0000
  3.202025E-0001 -2.499261E+0000
  4.294777E+0000  1.686734E+0000
  9.064461E-0001  2.028218E+0000
 -2.229426E+0000 -7.411147E-0001
  1.530661E+0000 -2.370122E+0000
  2.755148E+0000  7.708111E-0001
 -5.619289E-0001  2.535156E+0000
 -3.375559E+0000  6.285926E-0001
 -3.128181E-0002 -1.108253E+0000
  2.787950E+0000 -1.500268E+0000
 -4.138028E-0001  4.303628E+0000
 -1.590828E-0001 -1.666147E+0000
 -2.383966E+0000 -1.257473E+0000
  1.195372E+0000 -1.838254E+0000
  2.594434E+0000  1.863079E+0000
 -1.121434E+0000  7.631623E-0001
 -3.483015E+0000  2.293916E+0000
  2.512716E+0000 -6.456803E+0000
 -1.529890E+0000  3.183054E-0001
  3.962173E+0000  4.995619E+0000
 -3.973609E+0000 -4.488475E-0003
 -1.267852E+0000 -3.320885E+0000
  4.822339E+0000  3.698231E-0002
 -1.423138E+0000  2.003843E+0000
 -1.199410E+0000 -3.031235E-0001
 -2.668209E-0001 -2.623307E+0000
  2.598816E+0000  3.219024E+0000
  1.070474E+0000  2.163203E+0000
 -5.383819E+0000 -5.788240E-0001
  3.184683E+0000 -5.641982E+0000
  1.237953E+0000  1.534072E+0000
  1.450917E+0000  3.708753E+0000
 -4.536784E+0000 -1.179988E+0000
 -2.106196E-0001 -3.317417E+0000
  3.525858E+0000  1.266275E+0000
  1.013540E-0001  3.094737E+0000
 -3.673309E+0000 -6.644148E-0001
  2.704039E+0000 -1.715458E+0000
  3.656850E-0001  1.477684E+0000
 -2.472844E+0000  3.731859E+0000
 -2.012510E+0000 -9.642717E-0001
 -4.610119E-0001 -3.276441E+0000
  1.554895E+0000  5.796460E-0002
  1.864858E+0000  3.402466E+0000
 -2.950633E+0000  2.482248E+0000
 -1.828216E+0000 -4.280750E+0000
  1.796135E+0000 -1.678182E+0000
 -1.034456E+0000  1.514701E+0000
 -4.531210E-0001 -8.179899E-0003
  3.822097E-0002 -7.537471E-0001
 -2.094269E+0000  9.156233E-0001
  1.646507E+0000  1.011849E+0000
 -1.656667E+0000  2.840765E-0001
 -7.530446E-0001  4.024078E-0001
 -2.906145E-0001  3.912002E-0001
 -1.334443E+0000 -3.951792E-0001
  7.474425E-0001  1.140895E+0000
 -1.079870E+0000  1.646570E+0000
  4.577040E-0001  1.191135E-0001
 -3.841055E-0001 -1.700749E-0001
 -5.658545E-0001  1.061902E-0001
  9.733159E-0001  1.403772E+0000
 -2.014795E+0000 -2.031076E+0000
 -9.945913E-0001 -4.360295E+0000
  4.401619E+0000  3.178556E-0001
  2.494273E+0000  4.046470E+0000
 -6.015215E+0000 -5.436536E-0001
  1.486376E+0000 -4.003884E+0000
  2.799632E+0000  1.597044E+0000
 -2.363811E+0000  6.263126E+0000
 -3.691732E+0000 -2.806746E+0000
  2.368585E+0000 -5.704441E+0000
  3.674158E+0000  2.166424E+0000
  9.727733E-0001  5.026963E+0000
 -4.478531E+0000 -1.467154E+0000
  2.263767E+0000 -4.558891E+0000
  4.017556E+0000  3.155687E+0000
 -1.037784E+0000  5.809567E+0000
 -5.067716E+0000 -7.379212E-0001
  7.297382E-0001 -4.579721E+0000
  3.796357E+0000  1.414231E+0000
  1.257669E-0001  4.262664E+0000
 -4.231869E+0000 -3.785679E-0002
  5.620131E-0001 -5.029679E+0000
  2.426269E+0000  5.163263E-0001
  1.401749E-0002  3.116461E+0000
 -2.540258E+0000 -9.632910E-0002
 -5.030476E-0001 -1.721106E+0000
  2.019043E+0000  2.924505E-0001
  9.670218E-0001  1.383255E+0000
 -3.619485E+0000 -3.643937E-0001
  5.257072E-0001  3.790620E-0002
 -4.580974E-0002  7.751543E-0002
  6.418528E-0001  1.316248E+0000
 -2.715899E-0001  2.702400E-0001
 -1.652876E+0000 -1.536193E+0000
  6.951550E-0001 -3.583658E+0000
  1.220546E+0000  9.064812E-0001
 -3.111934E-0001  2.642813E+0000
  1.480756E-0001 -7.691937E-0001
 -1.320165E+0000 -7.976877E-0001
  4.780723E-0001  8.845006E-0001
 -3.479521E-0001  1.955750E+0000
  2.978512E+0000 -1.213871E+0000
 -2.666628E+0000 -1.030058E+0000
  1.715220E+0000  5.362345E-0001
 -1.242843E+0000  9.613087E-0001
 -1.424170E+0000  1.097706E+0000
  8.950480E-0001 -5.550027E-0001
 -2.266397E+0000 -3.760619E-0001
  3.786895E+0000 -2.777421E+0000
  5.016480E-0002  1.166003E+0000
 -1.619653E+0000 -1.492471E-0001
  5.792556E-0001 -1.349458E+0000
 -1.547947E+0000 -1.970633E-0001
  2.068567E+0000  2.361835E+0000
 -4.252297E+0000  1.341613E+0000
 -1.132994E-0001 -2.943335E+0000
  2.022055E+0000 -1.436902E+0000
  4.064224E-0001  3.180064E+0000
 -2.568612E+0000 -5.487580E-0001
 -2.386500E+0000 -3.330253E+0000
  4.838602E+0000 -2.149374E+0000
  1.395052E+0000  3.451160E+0000
 -2.847938E+0000  1.448116E+0000
 -6.738619E-0001 -3.256632E+0000
  4.031755E+0000 -1.102656E+0000
 -1.459128E+0000  5.168217E+0000
  5.535206E-0001  1.006840E+0000
 -2.892735E+0000 -1.750318E+0000
  1.442387E+0000  8.622469E-0002
 -2.454556E-0001  1.735619E+0000
 -4.471807E+0000  2.938191E+0000
 -4.576017E-0002 -9.929764E-0001
  2.123301E+0000 -3.659300E+0000
 -1.626980E+0000  3.394148E+0000
  3.854127E-0001 -2.795881E+0000
 -1.326237E+0000 -6.953698E-0002
  3.604127E+0000  1.197337E+0000
 -1.671518E+0000 -4.052546E-0001
  7.157744E-0001 -1.477898E+0000
  3.068436E+0000 -2.242975E-0001
 -2.139208E+0000  2.058252E+0000
 -7.018490E-0001 -1.340333E+0000
  1.967436E+0000 -3.986230E-0002
 -1.200260E+0000  4.021688E-0001
  7.202574E-0002  2.599047E-0001
  1.417336E-0002  5.094445E-0001
  4.439267E-0001  5.990613E-0001
  4.160206E-0001 -1.938605E+0000
 -2.736809E+0000 -1.344827E+0000
  4.458660E+0000 -2.893875E+0000
 -5.101236E-0001  5.556952E+0000
 -4.266882E+0000  9.771624E-0001
 -1.552404E+0000 -5.477530E+0000
  1.999315E+0000  9.608684E-0001
 -1.212391E+0000  1.437449E+0000
 -1.028898E-0001 -7.600921E-0001
 -1.719947E+0000 -1.577208E+0000
  2.455454E-0002 -4.079496E+0000
  2.662917E+0000  1.100189E+0000
  1.199620E+0000  2.775990E+0000
 -2.443672E+0000 -1.206211E+0000
  7.856393E-0001 -3.017798E+0000
  3.612545E-0001  4.241936E+0000
  2.184874E+0000 -8.795072E-0001
 -3.490734E+0000  1.515853E+0000
  1.505568E+0000 -1.193256E+0000
 -2.781694E-0001  9.580204E-0001
 -5.834090E-0001  2.315027E-0001
  6.976290E-0001 -3.862813E-0001
 -6.447077E-0001 -1.988220E+0000
  3.209036E+0000 -1.799159E+0000
  1.487427E+0000  9.459212E-0001
 -9.987527E-0001  1.639586E+0000
 -2.277869E+0000 -2.172695E+0000
  3.237603E-0001 -1.594393E-0001
  8.567345E-0001  4.835465E-0001
 -2.781783E+0000  3.297515E-0001
  1.652854E+0000 -4.748885E-0001
  1.515857E+0000  6.081624E-0001
 -6.592790E-0001 -9.375838E-0001
 -8.870092E-0001 -2.336619E+0000
  4.120069E+0000 -4.728958E-0001
 -5.358452E+0000  4.694304E+0000
 -4.237976E-0001 -3.550464E+0000
  1.446084E-0001  2.344582E-0001
  3.207864E+0000  2.440059E+0000
 -4.437605E+0000 -3.432471E-0001
  2.156765E+0000 -1.535201E+0000
  8.693900E-0001 -1.175974E-0003
  1.598069E+0000  1.812062E+0000
 -1.690152E+0000 -1.602673E-0001
  1.463816E+0000 -2.102325E+0000
  4.836894E-0001  1.811633E+0000
 -2.418869E+0000  6.152200E-0001
  3.743455E-0002 -3.445520E-0001
  5.190248E-0001  5.921075E-0001
 -2.875807E+0000  1.838429E+0000
  4.457954E+0000 -2.444142E+0000
 -2.259188E+0000  6.642724E-0001
  3.613410E-0001 -1.281147E+0000
 -3.071036E-0001  1.530524E+0000
 -2.204762E+0000 -2.132872E+0000
  8.124974E-0001 -7.192514E-0001
  1.697882E+0000  3.487370E-0001
 -2.929210E+0000 -1.316066E-0001
  7.301810E-0001 -3.206230E+0000
  2.366685E+0000 -1.719023E+0000
  2.512810E+0000  4.318597E+0000
 -3.946789E+0000  7.665366E-0001
 -8.356764E-0001 -3.149126E+0000
  2.439172E+0000  9.670884E-0001
  2.268575E+0000  3.136830E+0000
 -3.283673E+0000  3.289066E+0000
 -2.290851E+0000 -1.391995E-0001
  1.725807E-0001 -1.283652E+0000
 -3.086149E-0001 -5.558534E-0001
 -8.161264E-0001  1.300834E+0000
  1.089225E+0000 -5.231625E-0001
  2.054520E-0001  4.706115E-0001
  1.027875E+0000 -2.320168E-0001
 -7.880590E-0001  2.532470E+0000
 -1.372146E+0000  1.028729E+0000
  3.445685E+0000 -2.298379E+0000
 -8.452785E-0001  3.677051E+0000
  1.364872E+0000  5.454388E-0001
 -1.040462E+0000 -2.956641E+0000
 -6.921624E-0002 -8.646927E-0001
  3.497695E+0000  7.532879E-0001
 -2.627645E+0000  2.477530E+0000
 -3.989095E+0000 -3.456853E+0000
  3.229880E+0000 -2.335711E+0000
  1.629041E+0000  2.573861E+0000
 -6.953345E-0001  9.746826E-0001
 -2.449794E+0000 -1.789801E+0000
  1.718917E+0000 -1.357655E+0000
  3.821497E+0000  2.268246E+0000
 -1.749892E+0000  2.791586E+0000
 -1.616129E+0000 -4.819598E+0000
 -1.128758E+0000 -1.385625E+0000
  3.714271E+0000  2.830711E+0000
 -3.337154E+0000  3.716259E+0000
 -3.109350E+0000 -3.846585E+0000
  4.297850E+0000 -4.564020E+0000
  7.961220E-0001  3.530469E+0000
  1.682783E-0001  2.972037E+0000
 -2.700858E+0000 -2.586254E+0000
 -4.704975E-0001 -3.613405E+0000
  5.368510E+0000  9.326441E-0001
 -9.318403E-0001  2.603845E+0000
 -4.725694E+0000 -1.224008E+0000
  2.679568E+0000 -4.581228E+0000
  4.488368E+0000  2.167627E+0000
 -6.750956E-0001  6.061819E+0000
 -3.689309E+0000 -2.255068E-0001
  7.528172E-0001 -3.102790E+0000
  4.154974E+0000  1.742012E+0000
  1.544713E+0000  2.856046E+0000
 -5.121339E+0000 -4.151114E-0002
  1.694883E-0001 -4.394375E+0000
  3.877562E+0000  8.641705E-0002
 -1.355787E+0000  1.595986E+0000
 -3.765735E+0000  1.420734E+0000
  1.141868E+0000 -2.889562E+0000
  1.033758E+0000 -1.458399E+0000
  2.647106E+0000  1.213878E+0000
 -3.817836E+0000  1.980178E+0000
  1.286854E+0000 -9.485227E-0001
  1.327352E+0000 -1.993562E+0000
  1.300749E+0000  2.194577E+0000
  2.652276E-0001  1.681844E+0000
 -3.751998E+0000 -7.179551E-0001
  2.853707E+0000 -4.647260E+0000
  1.373851E+0000 -2.610084E-0002
  6.041328E-0001  2.042271E+0000
 -5.919953E-0001 -6.658698E-0001
 -1.038595E+0000 -1.469599E+0000
  1.246616E+0000  1.313586E+0000
 -1.412524E-0001  1.840440E+0000
 -1.611975E+0000 -2.217410E+0000
 -7.831201E-0001 -3.715429E+0000
  8.282481E-0001  2.288419E+0000
 -4.737503E+0000  3.071890E+0000
  1.287776E+0000 -2.333744E+0000
 -7.053097E-0001  5.567353E-0001
  9.084385E-0001  3.932419E-0001
  3.641433E-0002  8.393545E-0001
 -1.106033E+0000 -1.782752E+0000
  9.153593E-0001 -3.722296E-0001
  2.763309E+0000  1.335936E-0001
 -3.974850E+0000  2.435224E+0000
  2.234158E-0001 -1.545237E+0000
 -1.497945E-0001 -3.054747E+0000
  9.035810E-0001  2.129187E+0000
  1.927727E-0001  1.118240E+0000
 -2.636460E+0000  8.457792E-0001
  1.419103E+0000 -1.222956E+0000
 -3.344993E+0000  1.276309E+0000
  2.667093E+0000 -2.719536E+0000
 -1.490329E+0000  6.785262E-0001
  1.455732E+0000  7.388226E-0001
 -2.725958E+0000 -1.354564E+0000
  1.695148E+0000 -1.754040E+0000
  3.344029E-0001  2.426277E-0001
 -5.771227E-0001  2.158311E+0000
 -7.358444E-0001 -9.316470E-0001
  3.230257E+0000 -3.988030E-0001
  2.563759E-0001  3.865276E-0001
 -2.312241E+0000 -3.887014E-0001
 -3.714162E-0001 -2.696179E-0001
  2.582301E-0001 -8.523716E-0002
  1.062268E+0000  2.792557E-0001
 -6.496992E-0001 -4.076029E-0001
  3.309177E-0001 -1.331423E+0000
  4.117445E-0001  1.038818E+0000
  2.665730E+0000 -3.652333E-0001
 -2.039146E+0000  1.647148E+0000
 -1.801768E+0000 -2.084913E+0000
 -1.117857E+0000 -1.295212E+0000
 -1.308479E+0000  2.429919E+0000
  1.698485E+0000  5.743360E-0001
 -3.227442E+0000  6.617287E-0001
  4.919040E-0001 -1.294506E+0000
  2.124017E-0001 -1.170000E+0000
  1.046832E+0000  9.555638E-0001
 -6.817977E-0001  9.573432E-0001
 -1.644770E+0000 -7.244856E-0001
  1.347484E+0000 -4.730119E+0000
  2.399934E+0000  5.441763E+0000
 -1.507749E+0000  2.483088E+0000
 -2.006733E+0000 -5.242421E+0000
  1.911981E+0000 -4.619773E+0000
  3.689920E+0000  3.348878E+0000
 -2.358364E+0000  4.384227E+0000
 -2.835975E+0000 -1.952498E+0000
  8.493822E-0001 -1.682789E+0000
  3.122584E+0000  3.320553E+0000
 -4.260386E+0000  4.701874E+0000
 -2.893360E-0001 -9.061505E-0001
 -1.152293E-0001 -2.064022E+0000
  2.323189E+0000  2.265651E+0000
  1.850375E-0001  1.723026E+0000
 -2.107927E+0000 -4.871600E-0001
  1.290254E+0000 -3.218513E+0000
 -7.253074E-0001  7.579152E-0002
  4.296994E+0000 -1.073406E+0000
 -5.088416E+0000  2.391133E+0000
 -1.218023E-0001 -3.182648E+0000
  1.214292E+0000 -1.180641E+0000
  1.187282E+0000 -4.250397E-0001
 -3.629501E+0000  8.353441E-0001
  6.028588E-0001 -1.642946E-0001
 -3.945969E-0001  3.263411E-0002
 -3.362191E-0001  1.109247E+0000
  1.816955E+0000  1.354871E+0000
 -8.236948E-0001 -7.391474E-0001
  1.080809E+0000  2.820063E-0001
 -1.547632E+0000 -1.768001E-0001
  4.448919E+0000 -1.298478E+0000
 -1.779512E+0000  1.605117E+0000
  6.366075E-0001 -5.974760E-0001
 -9.729339E-0001  1.700319E-0001
  1.269883E+0000  1.137701E+0000
 -2.371134E+0000 -1.378973E+0000
 -5.674966E-0001 -1.401909E+0000
  1.834916E+0000 -1.235984E+0000
 -9.673546E-0002  5.759110E-0001
  1.412823E+0000 -7.110689E-0001
 -3.932222E-0001 -2.046056E+0000
 -5.534986E-0001 -7.293797E-0002
  2.866105E+0000 -5.984019E-0001
 -9.655776E-0001  4.049036E+0000
 -1.916180E+0000 -4.294402E-0001
 -2.032900E+0000 -2.636211E+0000
  4.181062E+0000 -8.424142E-0001
 -1.737725E-0001  3.263844E+0000
 -9.106668E-0001 -2.728813E-0001
 -1.509225E+0000 -1.288504E+0000
 -1.578224E-0001 -2.057209E-0001
 -5.826338E-0001 -1.504164E+0000
 -1.855615E+0000  7.103078E-0001
  1.776567E+0000 -1.551000E+0000
  4.993988E-0002  1.805083E-0001
  6.865096E-0001 -2.243590E-0001
  8.409869E-0001 -2.611350E-0002
  1.155020E+0000 -9.247964E-0002
 -1.789254E+0000  1.512155E+0000
 -1.473401E-0001 -1.298964E+0000
  9.231289E-0001 -1.168073E+0000
  2.267334E-0001  5.681976E-0001
 -1.030139E+0000  3.802649E-0001
 -1.209306E+0000 -1.435186E+0000
  1.512868E+0000  2.664592E+0000
 -1.005959E+0000  2.752800E+0000
 -7.078243E-0001  2.050783E-0001
  8.818027E-0001 -1.990145E+0000
  2.814776E+0000  1.000015E+0000
 -1.366134E+0000  3.724559E+0000
 -2.903111E+0000 -2.354067E+0000
  2.367893E+0000 -1.986954E+0000
  2.576470E+0000  3.355637E+0000
 -9.504866E-0001  3.687921E+0000
 -2.245623E+0000 -1.765081E+0000
  1.349396E+0000 -1.778046E+0000
  9.431480E-0001  5.813737E-0001
 -6.313991E-0002  6.265265E-0001
 -5.779798E-0001 -2.979686E-0001
 -2.893968E-0001 -1.498105E+0000
  3.352597E+0000 -6.040051E-0001
 -1.576029E+0000  1.724373E+0000
 -1.261545E+0000  6.002091E-0001
  1.419291E+0000 -3.995678E-0001
 -1.623422E+0000  7.456524E-0001
  2.364932E+0000  2.132450E-0001
 -2.040631E+0000  8.057915E-0001
 -3.760209E-0001  9.689647E-0001
  2.071728E+0000 -2.961280E+0000
 -1.712104E+0000 -1.206016E+0000
  1.123204E-0001 -9.055599E-0001
 -3.996558E-0001  2.163941E+0000
 -1.748650E+0000  1.661692E-0001
  2.036772E+0000 -2.020535E+0000
  5.296100E-0002 -2.009250E+0000
  1.814807E+0000  8.821476E-0002
  3.598890E-0001  2.154601E+0000
 -4.213935E+0000 -1.970510E-0001
 -1.213453E+0000 -1.985278E+0000
  2.796075E+0000 -1.201441E+0000
 -3.565844E-0001  4.906496E+0000
 -3.012095E+0000 -9.868613E-0001
 -2.285705E+0000 -2.872222E+0000
  2.985527E+0000 -1.709519E+0000
  2.849609E+0000  8.467836E-0001
 -1.262851E+0000  2.882521E-0001
 -7.766203E-0001 -1.579776E+0000
  7.895021E-0001 -2.700677E+0000
  2.970344E+0000  2.838024E+0000
 -3.250323E+0000  2.840196E+0000
 -7.911022E-0001 -5.770440E+0000
  1.848631E+0000 -1.213774E+0000
  3.031032E+0000  2.448898E+0000
 -3.148567E+0000  1.758602E+0000
 -1.135924E+0000 -3.908518E+0000
  1.923098E+0000 -2.501304E+0000
  1.014982E+0000  4.137119E+0000
 -3.149257E+0000  3.844366E+0000
 -1.839810E+0000 -3.061851E+0000
  9.315703E-0001 -6.680421E-0001
  1.741147E+0000  3.809138E+0000
 -9.342651E-0001  2.286742E+0000
 -3.282978E+0000 -3.520206E-0001
  4.159157E+0000 -2.566120E+0000
  9.472839E-0001  4.505470E+0000
 -3.759327E+0000 -2.184720E+0000
 -5.493455E-0001 -3.123064E+0000
  2.463834E+0000 -8.677240E-0001
  8.462703E-0001  2.859592E+0000
 -5.451188E-0001  8.031637E-0001
 -2.587616E+0000 -3.435574E+0000
  1.890974E+0000 -1.633576E+0000
  2.585006E+0000 -2.207414E-0001
 -3.153526E+0000  1.119922E+0000
 -1.022479E+0000 -2.923439E+0000
  4.099247E+0000  9.309636E-0001
 -6.129318E-0001  2.018377E+0000
 -1.389421E+0000 -1.500167E+0000
  1.575545E+0000 -3.803721E+0000
  1.233840E+0000  2.672569E+0000
  6.310525E-0001  1.908251E+0000
 -6.174592E+0000  1.627842E+0000
  3.943357E+0000 -4.902171E+0000
 -1.670726E-0001  1.609905E+0000
 -5.579775E-0001  2.751260E+0000
 -1.885714E+0000 -2.583494E+0000
  5.038876E-0002 -2.375879E+0000
  4.161033E+0000  1.417419E+0000
 -1.802631E+0000  6.666191E+0000
 -4.768303E+0000 -1.173468E+0000
  2.457821E+0000 -2.864992E+0000
  4.496426E+0000  2.166873E+0000
 -5.177994E+0000  3.150278E+0000
 -1.361079E+0000 -3.951502E+0000
  1.241279E+0000 -2.183097E-0001
  2.754199E+0000  2.160362E+0000
 -2.454764E+0000  2.033685E+0000
 -1.651700E+0000 -3.393054E+0000
  1.387407E+0000 -2.251692E+0000
  2.923072E+0000  6.008219E-0001
 -3.913948E+0000  2.987987E+0000
 -2.083700E+0000 -1.782815E+0000
  2.622147E+0000 -3.420560E+0000
  1.380840E+0000  1.796536E+0000
 -5.268529E-0001  9.159170E-0001
 -2.108573E+0000 -3.766232E+0000
  3.585541E+0000 -2.185765E+0000
  1.818780E+0000  2.114588E+0000
 -3.153158E+0000  2.278828E+0000
 -9.169176E-0001 -1.843344E+0000
  4.337168E+0000 -2.316461E+0000
  8.061806E-0001  3.197082E+0000
 -3.284338E+0000  2.303733E+0000
 -4.184407E-0001 -1.997554E+0000
  2.555558E+0000 -2.276718E+0000
  5.299455E-0001  1.633535E+0000
 -1.482748E+0000 -3.006628E-0001
 -1.616586E+0000 -1.040068E+0000
  3.528530E+0000 -1.853128E+0000
  5.125955E-0001  3.109995E+0000
 -2.389229E+0000  2.061329E+0000
 -4.167542E-0002 -3.693694E+0000
 -7.630522E-0001 -6.258820E-0001
  1.321755E+0000  3.825870E+0000
 -5.813512E-0001  9.726189E-0001
 -4.476014E+0000  2.172464E+0000
  1.393724E+0000 -3.288207E+0000
  1.263353E+0000  1.947362E+0000
 -3.930006E-0001  3.603084E+0000
 -4.458103E+0000 -2.771909E+0000
  2.718646E+0000 -4.667530E+0000
  4.947457E+0000  4.603974E+0000
 -2.385655E+0000  2.976216E+0000
 -4.336117E+0000 -1.312695E+0000
  4.650159E+0000 -5.956881E+0000
  2.535260E+0000  3.786010E+0000
 -2.164858E+0000  5.325904E+0000
 -3.412046E+0000 -1.462292E+0000
  6.970150E-0001 -2.218720E+0000
  3.123208E+0000 -2.614778E-0001
 -2.320245E+0000  1.078948E+0000
 -8.485778E-0001 -1.939560E+0000
  1.978598E+0000 -6.412810E-0001
 -1.713968E+0000  1.354141E+0000
  1.963894E+0000 -1.955015E+0000
 -6.240800E-0001  1.935959E+0000
  1.653474E-0001  1.204543E+0000
 -1.703240E+0000  1.093460E+0000
  4.159742E-0001 -6.159853E-0001
 -1.197000E+0000  1.139022E+0000
 -6.801988E-0001 -2.147639E+0000
 -2.313254E-0001  8.523614E-0001
 -3.763635E-0001 -1.234181E-0001
  1.436010E+0000  1.053937E+0000
 -1.003450E+0000  2.964252E+0000
  1.330988E-0001 -4.396233E-0001
  5.282484E-0002  1.470740E-0001
 -6.263305E-0001  2.390146E+0000
  2.423008E-0001  3.647920E-0001
 -2.551557E+0000 -1.902164E+0000
  2.880143E+0000 -6.762016E-0001
  4.196350E+0000  7.241820E-0001
 -1.896484E+0000  3.979242E+0000
 -1.169156E+0000 -1.553476E+0000
 -2.958791E-0002 -2.340688E+0000
  4.298654E+0000  4.461558E-0002
 -2.078451E+0000  3.632416E+0000
 -2.264361E+0000 -5.847240E-0001
  2.082155E-0001 -3.617757E+0000
 -1.552835E-0001  7.467688E-0001
  7.151206E-0001  2.360863E+0000
 -5.414124E+0000  9.444254E-0001
  2.258224E+0000 -5.331871E+0000
  1.309881E+0000  1.631920E+0000
  3.455396E+0000  1.705851E+0000
 -6.472160E+0000  8.817002E-0001
  5.944874E-0001 -4.570913E+0000
  3.435261E+0000 -5.714547E-0001
  1.480057E+0000  6.064691E+0000
 -3.944108E+0000 -6.689563E-0001
 -1.579848E+0000 -8.143980E+0000
  9.086365E+0000  1.171389E+0000
 -1.195087E+0000  6.279675E+0000
 -5.692855E+0000 -8.637089E-0001
  7.830576E-0002 -3.788019E+0000
  3.139118E+0000  3.658941E+0000
 -8.901892E-0001  2.064921E+0000
 -4.734554E+0000 -1.790730E+0000
  2.757840E+0000 -2.333107E+0000
  9.061724E-0002  2.164867E+0000
 -1.064999E-0001  1.453066E+0000
 -2.498899E+0000 -1.176281E+0000
  2.214778E+0000 -2.059447E+0000
 -3.452636E-0001  5.133353E-0001
 -9.214274E-0001  1.888357E+0000
  1.324183E-0001  5.341599E-0001
  1.011316E+0000 -2.666305E-0001
  2.798973E-0001  1.492217E+0000
 -2.731121E-0001  7.200176E-0001
 -1.456115E+0000 -3.592825E+0000
  1.858705E+0000 -3.199069E+0000
  2.772158E+0000  2.404483E-0001
  1.006715E+0000  2.407574E+0000
 -3.737691E+0000  7.164372E-0001
  1.970223E+0000 -4.031295E+0000
  1.160010E+0000  1.616515E+0000
 -1.035094E+0000  4.331749E+0000
 -2.503268E+0000  1.223266E+0000
 -8.110959E-0001 -5.021342E+0000
  2.529973E+0000 -2.050224E+0000
  2.274385E+0000  3.697223E+0000
 -1.278718E+0000  1.093920E+0000
 -2.281623E+0000 -1.045953E+0000
  3.348963E+0000 -1.844691E-0001
 -2.969494E+0000  2.072472E+0000
 -1.114717E+0000 -3.137525E+0000
  2.162536E+0000  1.552855E+0000
 -7.447710E-0001  2.480815E+0000
 -1.906203E+0000 -6.713564E-0001
 -1.265497E-0001 -2.904861E+0000
  3.224690E+0000  9.556838E-0003
  1.748378E-0001  3.375808E+0000
 -1.291503E-0001 -1.749594E+0000
 -7.326614E-0001 -2.510694E+0000
  2.343696E+0000 -5.388046E-0001
 -1.387846E+0000  1.636689E+0000
 -2.479755E+0000  2.041058E+0000
 -7.479701E-0001 -2.601278E+0000
  2.468955E+0000  4.698491E-0001
 -2.497089E+0000  2.848894E+0000
 -1.163989E+0000  2.927267E-0001
  1.389954E-0001  4.575080E-0001
  5.188198E-0001  1.027744E-0002
  1.757823E-0001 -2.220239E-0001
  9.781153E-0001  2.126493E+0000
 -2.782433E+0000 -6.272689E-0001
 -6.747969E-0001 -7.921966E-0001
  3.268700E+0000 -2.095608E+0000
 -2.776035E+0000  3.582064E+0000
  6.504349E-0001 -3.851514E-0001
 -5.130343E-0001 -1.243788E+0000
  1.646054E-0001  1.547608E+0000
 -1.556421E+0000  1.050411E+0000
  5.639630E-0001  1.404285E+0000
 -4.380244E+0000 -1.041330E+0000
  3.000000E-0001 -3.014570E+0000
  3.263670E+0000 -1.911300E+0000
 -8.044839E-0002  1.913745E+0000
 -1.256663E+0000  1.324547E-0001
  3.560294E-0001 -2.071033E+0000
  6.193676E-0001 -1.375665E+0000
  1.473577E+0000  1.757184E-0001
  1.339270E-0001  8.998469E-0001
 -1.532214E+0000 -3.018014E-0001
  6.580851E-0001 -5.060603E-0001
  2.020428E+0000  3.946582E-0001
 -1.611368E+0000  2.342153E+0000
 -9.618791E-0001  6.807593E-0001
 -1.203664E-0001 -1.588107E-0001
  1.514392E+0000  1.150966E+0000
  6.402997E-0002  5.548387E-0001
 -2.538738E+0000  3.102924E-0001
  1.485245E+0000 -3.417964E+0000
  1.935522E+0000  8.782170E-0001
  7.688669E-0001  3.667576E+0000
 -8.788938E-0001 -1.034471E+0000
 -2.742620E+0000 -2.678425E+0000
  2.127413E+0000 -8.750072E-0001
  4.063654E+0000  2.402608E+0000
 -6.604628E+0000  2.007924E+0000
  1.344258E+0000 -4.058369E+0000
 -9.703457E-0001 -2.323997E+0000
  5.784631E+0000  1.046191E+0000
 -1.160920E+0000  4.615679E+0000
 -5.237573E+0000 -1.326636E+0000
  1.181639E+0000 -5.537410E+0000
  3.860538E+0000  2.308183E+0000
  7.919805E-0002  3.575702E+0000
 -6.291123E+0000  1.564513E-0001
  2.089102E+0000 -4.211769E+0000
  3.240865E+0000 -1.885735E+0000
 -4.018122E-0001  6.526667E+0000
 -2.228513E+0000 -2.817521E+0000
 -2.784900E+0000 -2.997756E+0000
  6.102246E+0000 -2.605820E+0000
 -1.378036E+0000  3.216413E+0000
 -1.889347E+0000  4.069494E+0000
 -2.528583E+0000 -4.442015E+0000
  2.369608E+0000 -3.293454E-0001
  1.597857E+0000  3.208474E+0000
 -3.512357E+0000  2.836022E+0000
 -4.133940E+0000 -1.398560E+0000
  3.378854E+0000 -3.936008E+0000
  2.149747E+0000  1.222941E+0000
 -2.921842E+0000  2.383089E+0000
 -1.436291E+0000 -4.120758E+0000
  2.593843E+0000 -2.967052E+0000
  3.322985E+0000  1.950495E+0000
 -3.333267E-0002  3.504839E+0000
 -3.589662E+0000  3.743853E-0001
  1.650934E+0000 -2.909794E+0000
  2.731240E+0000  9.463842E-0001
 -3.180586E-0001  4.053369E+0000
 -2.070475E+0000 -1.688873E+0000
  2.331403E+0000 -1.113434E+0000
 -8.688163E-0001 -3.555850E-0001
 -1.166890E+0000  3.404873E+0000
  2.361244E+0000 -4.386094E+0000
 -2.402030E+0000 -9.066282E-0001
  1.854031E+0000  1.374883E+0000
 -1.160159E+0000 -1.274048E-0001
 -8.852342E-0001 -1.347572E+0000
 -1.072238E-0001 -1.153458E+0000
  1.679149E+0000 -4.386815E-0001
 -5.405144E-0001  2.084115E+0000
 -7.647600E-0002 -9.477488E-0001
 -2.507542E-0001 -1.566166E+0000
  4.099745E+0000  2.007878E-0001
 -1.054909E+0000  2.576975E+0000
 -3.304450E+0000 -1.375153E+0000
  2.218241E-0001 -3.638892E+0000
  2.689840E+0000  7.487790E-0001
 -7.187025E-0001  4.463104E+0000
 -1.442991E+0000 -2.054732E+0000
 -9.517396E-0001 -2.145775E+0000
  2.624026E+0000 -2.468054E-0001
 -5.452680E-0001  2.479367E+0000
 -2.762879E+0000  3.731608E-0001
 -1.041886E+0000 -1.879998E+0000
  2.606707E+0000 -1.826178E+0000
  2.255167E+0000  3.351174E+0000
 -3.587268E+0000  8.626499E-0001
  6.809681E-0001 -1.978743E+0000
  1.413364E+0000  2.051885E-0001
  9.552176E-0001  7.020745E-0001
 -1.968274E+0000  1.978300E+0000
  2.917367E+0000 -3.656799E+0000
 -1.202691E+0000 -6.529084E-0001
  1.461825E+0000 -4.315235E-0001
 -1.174119E+0000 -2.285405E+0000
 -1.321700E+0000 -4.052345E+0000
  3.671772E+0000 -5.973142E-0002
 -4.260464E-0001  3.825491E+0000
 -9.776457E-0001  5.374721E-0001
 -2.906026E+0000 -3.100585E+0000
  1.273827E+0000  1.036422E+0000
  4.088325E-0001  3.224449E+0000
 -7.095657E-0001  7.730935E-0001
 -2.039461E+0000 -1.151684E+0000
  3.592317E+0000  2.073877E-0001
  2.749443E+0000 -3.510169E-0001
 -4.081227E+0000  1.626045E+0000
  2.700820E-0001 -2.095732E+0000
  1.023368E+0000  2.255487E+0000
  2.930712E-0001  4.549853E-0001
 -3.679400E-0001  9.362611E-0001
 -1.554788E+0000 -1.047353E+0000
  1.409249E+0000 -1.176663E+0000
 -8.603058E-0001  1.428757E+0000
 -1.010171E+0000 -3.349402E+0000
  2.891655E+0000 -4.359828E-0001
  9.377959E-0001  7.200774E-0001
 -3.785672E-0001  2.976782E+0000
 -1.031348E+0000 -8.556146E-0001
  5.189799E-0001  3.895286E-0001
  1.219124E+0000  3.900300E-0001
 -5.747751E-0001  1.401495E+0000
 -1.178764E+0000 -1.132852E+0000
 -5.593318E-0001 -2.208569E+0000
  2.571412E+0000  2.757290E+0000
 -6.175737E-0001  2.130796E+0000
 -2.268395E+0000 -1.133957E+0000
  5.405910E-0001 -3.271243E+0000
  2.288382E+0000  7.147877E-0001
 -1.359724E+0000  2.003642E+0000
  2.861100E-0001 -1.503492E+0000
 -8.778034E-0001  1.328725E+0000
 -5.946759E-0001  5.520873E-0001
 -1.250962E+0000 -3.477200E-0001
 -2.306581E+0000 -2.477035E+0000
  1.870512E+0000 -2.702959E-0001
 -3.372420E-0001  2.877124E+0000
 -3.627089E+0000  3.602037E-0002
  1.329552E+0000 -1.502973E+0000
 -8.309351E-0002  7.364327E-0001
 -1.541211E+0000  2.250332E+0000
 -2.383616E+0000 -1.738059E+0000
  1.205424E+0000 -3.926687E+0000
  1.247760E+0000 -8.389392E-0001
 -7.032025E-0001  4.222205E+0000
 -2.831798E+0000 -1.270932E+0000
  1.070404E+0000 -3.644150E+0000
  3.120293E+0000  1.900327E+0000
 -8.681232E-0002  2.785597E+0000
 -4.087308E+0000 -2.385459E+0000
  1.221946E+0000 -4.060742E+0000
  3.196690E+0000  1.793087E+0000
 -4.502098E-0001  1.912446E+0000
 -3.871590E+0000 -1.552397E+0000
  1.901256E+0000 -4.110911E+0000
  3.851803E+0000  4.813891E-0001
 -1.208064E+0000  2.432971E+0000
 -7.985123E-0001 -1.633305E+0000
 -4.299090E-0001 -1.752132E+0000
 -8.261348E-0001  4.166226E-0001
  1.943797E+0000 -1.187530E+0000
 -5.340885E-0001  1.270995E+0000
  1.513505E-0001 -1.309853E+0000
 -1.802359E+0000  6.809250E-0001
  7.665614E-0001 -5.980011E-0002
 -5.353276E-0001 -1.174898E-0001
  2.169421E+0000  6.769028E-0001
  1.543585E+0000  2.485797E+0000
 -2.557576E+0000  1.362862E+0000
 -4.579444E-0002 -4.551677E+0000
  6.332117E-0001  7.106979E-0001
  2.970453E+0000  1.998092E+0000
 -4.690315E+0000 -3.795995E-0001
  1.782100E+0000 -3.885295E+0000
  1.227120E+0000  7.044641E-0001
  1.225579E+0000  2.360266E+0000
 -3.024257E+0000 -2.957875E-0001
  4.030358E-0001 -2.025501E+0000
  2.553307E+0000  3.280079E+0000
  1.180510E-0001  1.670642E+0000
 -1.558879E+0000 -4.121270E-0001
  1.449502E+0000 -8.814161E-0001
 -2.156072E-0001  3.923871E+0000
 -2.445872E+0000 -5.548998E-0001
 -3.900727E-0002 -4.193263E+0000
  2.933107E+0000 -5.084901E-0001
  1.230345E+0000  4.171523E-0001
  5.386740E-0001  3.254579E+0000
 -1.989703E+0000 -5.075231E-0001
  1.807394E+0000 -2.070518E+0000
  2.976018E+0000  1.529788E+0000
 -1.764187E+0000  1.289041E+0000
  1.312726E-0001 -9.052982E-0001
 -6.144533E-0001 -1.448663E+0000
  9.307356E-0001 -5.442532E-0001
  1.915853E+0000  6.075662E-0001
 -1.444219E+0000  9.094817E-0001
 -1.846231E-0001 -2.557666E-0001
 -1.333794E-0001 -2.302000E+0000
  9.359716E-0001  2.254650E+0000
  1.101592E+0000  2.146641E+0000
 -1.632819E+0000  2.196726E-0001
  5.687955E-0001 -2.288426E+0000
  5.720485E-0001  9.070480E-0001
  2.698795E-0001 -8.644357E-0001
 -1.348954E+0000  1.921874E+0000
  1.161780E+0000 -1.004418E+0000
 -8.774321E-0001 -1.496229E+0000
  1.001702E+0000  1.601928E+0000
 -1.378273E-0001  5.371133E-0001
 -8.266335E-0001 -7.711789E-0001
  1.528792E+0000  1.122491E+0000
  6.553380E-0001  1.623605E-0001
 -1.171059E+0000  1.280962E-0001
  2.095540E-0001  7.230504E-0001
  7.520459E-0001 -1.460552E+0000
 -6.148547E-0002  1.289916E+0000
  2.641891E+0000 -8.283834E-0001
 -5.272860E-0001  1.882003E+0000
 -9.670868E-0002 -1.870053E+0000
 -4.514620E-0001 -1.328354E+0000
  2.483743E+0000 -3.553502E-0002
 -2.434670E+0000  2.983655E+0000
 -3.432782E-0002 -2.852220E+0000
  7.731826E-0001 -1.218136E+0000
 -1.756142E-0001  2.784410E+0000
  1.051187E-0002  3.276768E-0001
  2.955845E-0001 -2.648030E+0000
  1.034668E+0000 -2.247156E-0001
  5.217674E-0001  2.824015E+0000
 -1.428931E+0000  9.045787E-0001
 -2.905389E+0000 -3.101536E+0000
  3.622612E+0000 -2.220031E+0000
 -6.427803E-0001  4.771196E+0000
 -6.439178E-0001  8.148777E-0001
 -6.417443E+0000 -1.715135E+0000
  5.317508E+0000 -3.418724E+0000
  1.206218E+0000  4.391754E+0000
 -2.443095E+0000  3.747390E+0000
 -3.793960E+0000 -3.039358E+0000
  2.708067E+0000 -4.321311E+0000
  3.449388E+0000  1.011248E+0000
 -2.870736E+0000  3.243579E+0000
 -7.798997E-0001 -1.505794E+0000
 -2.903755E-0001 -9.216335E-0001
  3.068583E+0000 -2.003511E-0001
 -1.533714E-0001  1.730495E+0000
 -2.006644E+0000 -4.535157E-0001
 -1.098147E+0000 -8.764168E-0001
  4.545649E+0000 -1.354789E+0000
 -9.884307E-0001  3.177213E+0000
 -3.086875E+0000  3.473113E-0001
  4.746268E-0001 -1.135775E+0000
  4.036494E+0000  7.698031E-0002
 -1.811730E+0000  1.929955E+0000
 -1.386439E+0000 -4.425383E-0001
 -5.027795E-0001 -4.634095E+0000
  1.728837E+0000 -3.271642E-0001
  8.922811E-0001  3.281407E+0000
 -2.265675E+0000 -9.670665E-0001
  9.141325E-0001 -1.592514E+0000
 -1.085098E+0000  2.314557E+0000
 -1.474981E+0000  4.131001E-0001
  1.225100E+0000 -2.315906E+0000
  1.050041E+0000  2.614410E+0000
  1.939789E-0001  3.136229E+0000
 -1.822001E+0000 -2.229734E+0000
  9.207108E-0001 -1.330820E+0000
  2.110995E+0000  3.754638E-0001
  1.041073E-0001  3.215248E+0000
 -1.590412E-0001 -1.207448E+0000
 -2.703246E-0001 -3.567574E-0001
  1.260583E+0000  1.027917E+0000
 -1.504351E+0000  5.130212E-0001
 -4.678917E-0001 -6.527653E-0001
 -4.548876E-0001  1.936973E+0000
 -4.510855E-0002 -1.399021E+0000
  4.396150E-0001  1.265632E+0000
  9.335670E-0001 -1.855908E+0000
 -1.152441E+0000  2.230825E+0000
 -3.925650E-0002 -6.676661E-0001
  8.468769E-0001 -1.833529E+0000
 -8.706458E-0001  4.841003E-0001
 -1.898397E+0000  1.571147E-0001
  2.235160E+0000 -9.646243E-0001
 -2.314020E+0000  1.404597E+0000
  1.594239E+0000 -6.246947E-0001
 -1.255795E+0000  1.286104E+0000
 -2.822248E-0001 -2.831228E-0001
  1.791908E-0001  8.911673E-0001
  8.630015E-0002 -2.447100E-0001
 -1.826065E+0000 -2.081980E-0001
  2.387064E+0000 -1.180556E+0000
 -1.140660E+0000  2.295624E+0000
  1.774606E+0000 -1.834663E+0000
  1.206882E-0001 -1.181682E-0001
  2.222607E+0000  4.303292E+0000
 -5.391657E+0000 -1.195710E+0000
  1.344781E+0000 -4.720973E+0000
  3.497479E+0000 -4.754529E-0003
  6.542308E-0001  5.159055E+0000
 -3.547818E+0000  1.325765E-0001
 -4.259655E-0001 -4.319717E+0000
  3.636091E+0000  4.555593E-0002
  1.341234E+0000  1.698623E+0000
 -2.205467E+0000 -1.231848E+0000
  1.384508E+0000 -3.153195E+0000
  2.762681E+0000 -1.492773E+0000
  1.081032E+0000  3.107486E+0000
 -1.094432E+0000  9.697609E-0001
 -1.401550E+0000 -7.849401E-0001
  1.173402E+0000 -2.459440E+0000
  2.092495E+0000  6.001155E-0001
 -8.185442E-0001  3.536596E+0000
 -3.869528E+0000 -3.630717E+0000
  2.813222E+0000 -4.351661E+0000
  2.753892E+0000  3.601241E+0000
 -2.665075E-0001  2.800536E+0000
 -4.780801E+0000  8.992179E-0002
  4.919622E+0000 -3.988670E+0000
 -5.829732E-0001  3.778070E+0000
 -7.777687E-0001  2.352675E+0000
 -3.454960E+0000 -4.506291E+0000
  3.546276E+0000 -1.172813E+0000
  5.603918E-0001  3.849550E+0000
 -2.943681E+0000  3.129345E+0000
 -3.586772E+0000 -3.201980E+0000
  3.891339E+0000 -1.965492E+0000
  6.479644E-0001  4.138522E+0000
 -2.357747E+0000  3.883714E+0000
 -2.186563E+0000 -2.194651E+0000
  2.122345E-0002 -1.024286E+0000
  3.671806E+0000 -5.051026E-0001
 -3.822054E-0001  3.372438E+0000
 -2.782599E+0000  4.886292E-0001
  1.241165E+0000 -3.048115E+0000
  4.280312E+0000  1.359395E+0000
 -4.353762E+0000  2.938101E+0000
 -1.195638E+0000 -2.731432E+0000
  1.519800E+0000 -9.508568E-0001
  2.553179E+0000  5.355590E+0000
 -1.346489E+0000  2.132861E+0000
 -4.096965E+0000 -4.295169E+0000
  3.956682E+0000 -3.031799E+0000
  5.131846E+0000  2.276304E+0000
 -4.371748E+0000  4.415371E+0000
 -3.256896E+0000 -4.316006E+0000
  2.448494E+0000 -2.465943E+0000
  2.497796E+0000  5.624939E-0001
 -2.298276E+0000  2.223234E+0000
 -1.889353E+0000 -3.741158E+0000
  2.129704E+0000 -1.041733E+0000
  4.382722E+0000  4.123010E+0000
 -2.221561E+0000  3.117805E+0000
 -2.151658E+0000 -7.358177E-0001
  2.681820E+0000 -1.670963E+0000
  1.170365E+0000  1.572729E+0000
  3.989454E-0001  3.467064E+0000
 -1.280167E+0000  3.370035E-0001
  6.081327E-0001 -2.070200E+0000
  1.067983E+0000  1.617928E+0000
  3.365407E-0001 -3.829439E-0001
 -1.885308E+0000  2.369728E+0000
  2.396381E-0001 -1.546177E-0001
  1.255781E-0001  7.394521E-0001
  1.354767E+0000  1.920954E+0000
 -2.292751E+0000 -4.760654E-0001
 -1.110989E+0000 -1.044240E+0000
  5.746751E-0001 -5.395259E-0001
 -1.233474E+0000 -3.488998E-0001
  8.284464E-0002  5.949355E-0001
  8.966292E-0001  2.620169E+0000
 -2.099698E+0000 -1.560841E-0001
  1.728840E+0000 -4.269474E+0000
 -1.248524E-0001  1.190852E+0000
  4.493864E-0001  4.490516E+0000
 -3.359549E+0000 -8.691849E-0002
 -1.687249E-0001 -3.293079E+0000
  1.843634E+0000 -8.263225E-0001
  1.468536E+0000  2.604075E+0000
 -4.578769E+0000  1.147183E+0000
  1.879968E+0000 -2.188685E+0000
  3.152908E+0000  7.005711E-0001
 -1.689158E+0000  3.786141E+0000
 -4.986259E-0001 -1.946367E+0000
  9.184900E-0001 -1.721520E+0000
  3.059301E+0000  1.247334E+0000
  1.014241E+0000  2.969820E+0000
 -2.533647E+0000  1.072154E+0000
 -8.006976E-0002 -3.989512E+0000
  1.834587E+0000 -1.215810E-0001
  2.444901E-0001  4.404891E+0000
 -1.006615E+0000 -2.988405E-0001
 -1.527954E+0000 -2.497602E+0000
  2.353876E+0000  2.499075E-0001
 -9.887355E-0001  4.669778E-0001
  1.805674E+0000  6.692266E-0001
 -4.452471E+0000 -1.561572E+0000
  1.614548E+0000 -1.338038E+0000
 -1.312395E+0000 -5.753895E-0001
 -6.807487E-0001  2.933551E+0000
 -1.089545E+0000  3.188794E-0001
 -1.443729E+0000 -1.222252E+0000
  2.836943E+0000  2.394416E-0001
  4.109584E-0001  2.324898E+0000
 -3.635378E+0000 -4.495942E-0001
  1.771729E+0000 -4.435277E+0000
  4.647294E-0001 -9.019600E-0001
 -1.422947E+0000  1.265322E+0000
  9.264327E-0001 -2.263540E+0000
  3.681919E-0002  2.309889E-0001
  3.199438E-0001  2.452265E+0000
 -1.663353E+0000  1.067969E+0000
  7.605088E-0001 -2.320309E+0000
 -7.499502E-0001 -5.256081E-0001
  1.291871E+0000  2.428127E+0000
  2.422369E-0001 -1.439612E+0000
 -3.946258E+0000 -7.449751E-0001
  4.092456E+0000 -1.973489E+0000
  6.578271E-0001  1.670924E+0000
 -1.476264E+0000  4.544853E-0001
  2.446734E+0000 -6.057671E-0001
  3.704613E-0001  2.947881E-0001
 -1.208696E-0001 -1.577444E+0000
  3.330351E+0000 -2.986511E-0001
  3.358313E-0001  6.592444E-0001
 -2.153848E+0000  1.589459E+0000
 -1.529648E-0001 -1.932456E+0000
 -3.019321E-0002 -1.457870E+0000
  2.156483E+0000 -1.012877E+0000
 -5.614024E-0001  1.834956E+0000
 -1.283549E+0000 -2.202442E-0001
 -6.133406E-0001 -1.971959E+0000
  3.350452E+0000 -2.520278E+0000
  9.526771E-0001  2.497548E+0000
  5.246839E-0001  1.679150E+0000
 -2.069593E+0000 -1.128393E+0000
  2.566199E+0000 -3.759948E+0000
  3.767150E+0000  2.535574E+0000
 -5.655196E+0000  3.032825E+0000
 -1.060174E+0000 -3.311795E+0000
  2.378896E+0000 -1.652747E+0000
  2.555607E+0000  2.778773E+0000
 -2.514101E+0000  5.211333E+0000
 -3.852487E+0000 -2.397705E+0000
  3.324485E-0001 -2.034666E+0000
  2.658831E+0000  2.170438E+0000
 -5.075972E-0001  3.132457E+0000
 -2.134616E+0000 -3.394384E+0000
  3.945296E+0000 -2.566458E+0000
 -7.274113E-0001  2.833895E+0000
 -2.189228E+0000  1.758929E+0000
 -2.524434E+0000 -4.766402E+0000
  2.828249E+0000  2.456308E-0001
  3.781583E+0000 -4.526976E-0002
 -4.343744E+0000  3.074187E+0000
  7.314789E-0001 -2.920231E+0000
 -6.392806E-0001 -9.955757E-0001
  2.552363E+0000 -8.370940E-0001
  2.890605E+0000  3.196054E-0001
 -2.039009E+0000  3.654304E+0000
  3.670703E-0001 -2.523501E+0000
  1.169522E+0000  9.191127E-0001
  1.722586E+0000  4.203403E+0000
 -1.799596E+0000  2.064020E+0000
 -3.005302E+0000 -5.276446E+0000
  2.161570E+0000 -3.950427E+0000
  3.392755E+0000  4.292793E+0000
 -5.812173E+0000  2.660872E+0000
 -1.752624E+0000 -2.911233E+0000
  1.788264E+0000 -3.161529E+0000
  4.159361E+0000  2.605537E+0000
 -6.495592E+0000  5.139928E+0000
  1.209324E+0000 -3.812531E+0000
  3.111278E-0001  1.865310E-0001
  1.572083E+0000  3.347982E+0000
 -2.964674E+0000 -1.658009E+0000
  1.644308E+0000 -4.477663E+0000
  2.715445E+0000 -3.267863E-0001
  6.417790E-0001  1.824091E+0000
 -1.213657E+0000 -1.002125E+0000
 -1.658191E+0000 -2.757722E+0000
  5.290033E+0000 -7.401062E-0001
 -1.754512E+0000  4.673054E+0000
 -3.310403E+0000 -5.799329E-0003
  3.299829E-0001 -2.069533E+0000
  2.479742E+0000  1.719662E+0000
  1.418599E+0000  2.158468E+0000
 -4.459474E+0000  8.247053E-0001
  5.618499E-0001 -3.723342E+0000
  2.588201E+0000  6.372758E-0001
  1.065965E-0001  3.716333E+0000
 -4.235323E+0000 -1.016884E-0001
  7.607516E-0001 -4.374964E+0000
  1.011719E+0000  1.181949E+0000
  1.097660E+0000  4.434704E+0000
 -4.024485E+0000 -1.782881E-0001
 -2.730033E+0000 -3.621163E+0000
  4.636837E+0000 -1.780673E+0000
  1.412304E-0001  4.943770E+0000
 -4.893066E+0000  3.015172E+0000
  1.225252E+0000 -4.497667E+0000
  2.253364E+0000  1.658742E-0002
  1.186960E-0001  3.648864E+0000
 -1.420964E+0000  1.873076E+0000
 -1.561095E+0000 -3.225626E+0000
  3.612455E+0000 -1.770786E+0000
  2.211803E-0002  3.738229E+0000
 -1.438780E+0000  8.174184E-0001
 -1.770258E+0000 -1.831055E+0000
  2.056664E+0000 -1.970144E-0001
 -7.755492E-0001  1.478097E+0000
 -1.579056E+0000  1.061248E+0000
  2.356174E+0000 -3.098589E+0000
 -9.702121E-0001 -3.260764E-0001
 -5.365751E-0001  1.865776E+0000
 -9.953068E-0001  6.815032E-0001
  8.383372E-0001 -1.364941E+0000
 -1.607461E+0000  2.031392E+0000
  1.310952E+0000 -3.347985E-0001
 -9.536553E-0001 -1.897333E+0000
 -4.929545E-0001 -4.214375E-0001
  2.511870E+0000  1.155969E+0000
  4.109439E-0001  1.520166E+0000
  7.836964E-0001  8.046716E-0001
 -8.594412E-0001 -4.161700E+0000
  1.271609E+0000 -1.765993E+0000
  5.268414E-0001  2.098260E+0000
 -1.124964E+0000  9.168916E-0001
  2.319869E-0002 -3.954041E-0001
  1.649291E-0001  1.123565E+0000
 -8.759996E-0001  1.170277E+0000
 -2.010360E-0002 -1.507941E+0000
  2.370300E+0000 -8.625169E-0001
  6.983931E-0001 -6.883839E-0001
  1.223510E+0000  4.566333E+0000
 -4.429615E-0001 -3.935090E-0001
 -9.118469E-0001 -8.490642E-0001
  1.559545E+0000 -1.389989E+0000
 -2.572357E-0001  1.640248E+0000
 -2.175220E+0000 -9.618684E-0001
  1.792424E+0000 -2.222662E+0000
  1.598619E-0001 -3.042799E-0001
 -1.189687E+0000  2.550295E-0002
  2.636250E-0001 -9.132787E-0001
 -2.612028E+0000  1.726657E-0001
  3.067337E+0000  5.834922E-0001
  1.777696E-0001  3.330174E+0000
 -2.718795E+0000 -1.425472E+0000
  3.068080E+0000 -3.536223E+0000
  5.657579E-0001  1.248480E+0000
  7.852350E-0001  1.291921E+0000
 -3.176900E+0000 -1.129825E+0000
  1.909809E+0000 -2.359978E+0000
  9.360130E-0001  1.300932E+0000
 -1.760252E+0000  2.607503E+0000
 -6.396657E-0001 -3.808434E+0000
  5.205253E-0001 -2.397189E+0000
  2.604242E+0000  1.970790E+0000
 -1.870140E+0000  2.976363E+0000
 -3.981949E+0000 -1.092411E+0000
  3.588556E+0000 -1.907797E+0000
  6.815542E-0001  4.450081E+0000
 -1.944148E+0000  1.182218E+0000
  6.957138E-0001 -4.792927E+0000
 -1.758060E-0001  1.555297E+0000
  1.464241E+0000  2.364874E+0000
 -2.622956E+0000  1.750767E+0000
  1.788828E+0000 -1.950473E+0000
 -8.721529E-0001 -3.020255E-0001
  6.775081E-0001  3.031068E+0000
 -2.422329E+0000  2.016518E+0000
 -2.766980E-0001 -8.455507E-0002
  1.559085E+0000 -9.814757E-0001
 -1.290865E+0000  1.787514E+0000
  3.235745E-0001  4.321273E-0001
 -1.701266E+0000 -4.083442E-0001
  3.760783E+0000  2.519028E+0000
 -3.893861E+0000  3.205533E+0000
  1.789305E+0000 -2.660794E+0000
 -5.732456E-0001 -7.818474E-0001
  3.895786E-0001  1.386455E+0000
  8.925258E-0001  1.654463E+0000
 -1.841470E+0000  8.657695E-0001
  1.266500E+0000 -2.754813E+0000
 -1.508515E-0001 -2.771797E-0001
  1.493602E-0001  1.884641E+0000
 -9.959980E-0002 -3.564639E+0000
 -2.309407E+0000 -8.357761E-0001
  3.151884E+0000 -1.716067E+0000
 -3.555395E-0001  3.468513E+0000
  4.667609E-0001  1.982215E-0001
 -1.382195E+0000 -1.308099E+0000
  6.767630E-0001 -1.233710E+0000
  1.340965E+0000 -1.744979E-0002
 -6.879531E-0001  1.839206E+0000
 -1.914460E+0000 -7.724177E-0001
 -8.460261E-0001 -2.503183E+0000
  8.701835E-0001 -1.750998E-0001
  3.217830E+0000  1.849133E+0000
 -4.195306E+0000  1.583834E+0000
 -1.271687E+0000 -1.908683E+0000
  1.465487E+0000 -2.826675E+0000
  1.522103E+0000  3.563431E+0000
 -5.579500E-0001  4.107178E+0000
 -3.242946E+0000 -1.140249E+0000
  7.820091E-0001 -2.055516E+0000
  1.331673E+0000  2.366425E+0000
 -4.612848E-0001  6.514221E-0001
 -1.654886E+0000 -1.052800E+0000
  1.859812E-0001 -9.944706E-0001
  1.194730E+0000  1.044967E+0000
 -1.606401E+0000 -5.259618E-0001
 -5.265722E-0001 -1.447193E+0000
  2.018250E+0000 -2.756380E-0001
  1.004208E+0000  4.419683E+0000
 -5.389176E+0000  1.209045E+0000
 -1.419164E+0000 -3.576512E+0000
  4.472008E+0000 -1.920835E+0000
 -1.160908E+0000  3.425849E+0000
 -3.338556E+0000 -1.671053E+0000
 -5.351414E-0001 -7.124704E-0001
  4.167112E+0000 -5.043276E-0001
 -3.339544E+0000  4.011772E+0000
 -2.684971E+0000 -2.340495E+0000
  9.290290E-0001 -2.840508E+0000
  3.118961E+0000 -1.949728E-0001
 -1.153491E+0000  1.621299E+0000
 -1.633419E+0000 -1.017908E+0000
  4.899119E-0001 -2.219917E+0000
  1.524567E+0000  3.452606E-0001
 -6.019604E-0001  1.910575E+0000
  1.553433E-0001 -6.506700E-0001
 -4.880149E-0001 -2.447624E+0000
  2.603833E+0000  8.344067E-0001
 -1.771635E+0000  1.293820E+0000
 -5.162957E+0000 -1.184979E+0000
  3.577108E+0000 -3.785292E+0000
  9.864207E-0001  2.773208E+0000
 -1.556296E+0000  4.144791E+0000
 -3.164105E+0000 -1.674805E+0000
  3.579606E+0000 -2.663329E+0000
  3.401211E+0000  3.603508E-0001
 -3.413786E+0000  1.395759E+0000
 -3.533429E+0000 -2.588137E+0000
  6.466988E+0000 -2.009604E+0000
 -1.004550E+0000  3.003481E+0000
 -5.203673E+0000  1.587034E+0000
  1.171404E+0000 -8.708844E-0001
 -1.758988E-0001  5.459088E-0001
 -2.640639E-0001 -1.138038E+0000
  1.377286E+0000  1.468186E+0000
 -1.795685E-0001 -8.691193E-0001
 -1.378639E+0000  1.551442E+0000
  1.915555E+0000 -5.612173E-0001
 -2.487818E+0000  5.861682E-0002
  4.964031E-0001 -1.464913E+0000
  9.823820E-0001  4.926639E-0001
 -5.696092E-0001  1.624271E+0000
 -2.527375E+0000 -5.438232E-0001
  1.759527E+0000 -9.386293E-0001
  1.828815E-0001  3.692381E-0001
  1.048843E-0001  2.845688E+0000
 -1.452379E+0000 -1.413213E+0000
  1.641552E+0000 -1.374767E+0000
  9.096582E-0001 -9.111632E-0001
 -2.886795E-0001  2.662220E+0000
  1.984850E+0000 -5.284627E-0001
 -3.868259E-0001 -1.399048E+0000
  6.584652E-0001 -2.318516E-0001
 -2.851960E-0001  2.105237E-0001
 -9.226468E-0001  1.842197E+0000
 -2.143442E+0000 -1.198885E+0000
  1.914062E+0000 -1.159827E+0000
 -3.166085E-0001  3.498406E+0000
 -1.967938E-0001 -4.320067E-0001
 -2.432654E+0000 -1.121650E+0000
  8.977365E-0001  8.627935E-0001
 -1.377143E+0000 -4.981526E-0001
 -1.042128E+0000 -7.436854E-0002
  9.683554E-0001 -1.989598E+0000
  1.361852E+0000  1.715360E+0000
 -1.370048E+0000  3.882931E-0002
 -1.477563E+0000 -4.440868E+0000
  2.497163E+0000 -8.014748E-0001
  6.661207E-0001  2.065096E+0000
 -2.027758E+0000  1.087407E-0001
 -3.297296E-0001 -2.080902E+0000
 -9.446103E-0002  5.756909E-0001
  1.743152E+0000  1.416281E+0000
 -2.929344E+0000  7.126316E-0001
  2.782426E+0000  2.718371E-0001
  2.537589E-0001 -5.967707E-0001
  2.870157E-0001  2.479736E-0001
 -6.007591E-0001  5.044542E-0001
  6.825683E-0001  1.061806E+0000
  7.389445E-0001  1.551359E+0000
  8.320658E-0001 -1.348448E+0000
  1.302078E+0000 -7.511017E-0001
 -4.384303E-0001  6.032156E-0001
  6.758525E-0001 -2.531400E+0000
 -2.168323E+0000  1.030381E+0000
  1.219694E+0000 -1.383973E-0001
 -1.372683E+0000 -1.026459E+0000
  7.700669E-0001  1.296066E-0001
  1.503329E+0000  1.558879E+0000
 -3.431084E+0000  1.454011E+0000
  1.768660E-0001 -7.505764E-0001
  1.496961E+0000 -1.812787E-0001
 -1.262584E+0000  1.950360E+0000
  3.463920E-0001  7.987554E-0001
 -1.060591E+0000 -2.380106E-0001
 -2.254447E+0000 -1.596138E+0000
  3.437747E+0000 -3.616536E-0001
 -2.027045E-0001  1.469149E+0000
  1.558146E+0000  2.405096E+0000
 -1.470011E+0000  1.257999E+0000
  3.402747E-0001  7.362288E-0002
  3.522393E-0001  9.505602E-0001
 -5.170351E-0002  9.106814E-0001
  2.749975E+0000  1.072876E+0000
 -1.472382E+0000  7.645465E-0001
 -1.123461E+0000 -1.414338E+0000
  2.495138E+0000 -1.452070E+0000
 -9.757734E-0001  1.000247E+0000
 -2.854608E+0000 -5.887649E-0001
 -9.948330E-0001 -2.339458E+0000
  3.393857E+0000  4.919823E-0001
 -2.217962E-0001  4.586409E+0000
 -2.084925E+0000 -2.780758E-0001
 -4.017573E+0000 -4.694741E+0000
  5.213488E+0000 -2.552877E+0000
  2.556570E+0000  3.437807E+0000
 -5.253623E+0000  2.536320E+0000
 -1.721335E+0000 -4.672062E+0000
  2.187858E+0000 -1.450641E+0000
  3.768390E+0000  2.703389E+0000
 -1.124799E+0000  2.833501E+0000
 -3.986708E+0000 -3.287355E+0000
  4.329126E+0000 -1.574914E+0000
  9.981098E-0001  4.447142E+0000
 -1.266251E+0000  1.526079E-0001
 -3.108373E+0000 -1.237235E+0000
  2.369308E+0000 -1.482658E+0000
  1.019533E+0000  3.266874E+0000
 -3.381956E+0000 -6.096686E-0003
 -1.495985E+0000 -2.762128E+0000
  4.352135E+0000 -1.263772E+0000
 -1.538040E-0002  6.228077E-0001
 -3.773350E+0000  2.296212E+0000
 -1.780782E+0000 -1.894744E+0000
  2.049831E+0000 -8.292654E-0001
  3.127101E+0000  3.672652E+0000
 -2.924957E+0000  3.244115E+0000
 -1.438327E+0000 -2.852288E+0000
 -3.603018E-0003 -1.210753E+0000
  2.011110E+0000  1.890588E+0000
 -3.380026E+0000  3.942275E+0000
 -1.677316E+0000 -4.064239E+0000
  3.075290E+0000 -2.286022E+0000
  1.775186E+0000  1.458457E+0000
 -3.281717E+0000  2.299562E+0000
  1.869746E-0002 -5.258089E+0000
  1.288493E+0000  1.128905E+0000
 -1.059780E+0000  2.328069E+0000
 -3.133473E+0000  1.340793E-0001
 -8.957098E-0001 -1.093395E+0000
  3.677322E+0000  9.798464E-0001
 -2.513350E-0001  1.482427E+0000
 -1.290786E+0000  7.449472E-0001
 -4.100221E-0001 -1.633995E+0000
 -1.710353E-0001  7.108778E-0001
  2.290810E+0000  1.148315E+0000
 -1.232090E+0000  3.344451E+0000
 -4.031847E+0000 -3.628435E-0001
  3.342047E+0000 -3.574072E+0000
  1.573958E+0000  3.182772E+0000
 -9.377689E-0001  1.258861E+0000
 -8.869737E-0001 -2.441984E+0000
  2.449939E+0000 -2.049413E+0000
  1.537817E+0000  3.714747E+0000
 -1.564862E+0000  1.397174E+0000
  9.012761E-0003 -3.626141E+0000
  2.848042E+0000 -1.887958E+0000
  5.201058E-0001  3.900762E+0000
  1.069159E+0000 -2.478593E+0000
 -1.403629E+0000 -2.463360E+0000
  1.041018E+0000 -1.068591E+0000
 -5.227812E-0001  1.804544E+0000
 -2.134301E+0000 -1.585757E+0000
  7.042574E-0001 -6.707895E-0001
  1.803082E+0000  2.787827E+0000
 -3.684222E+0000  1.156796E-0001
 -5.776989E-0001 -2.079106E+0000
  9.965059E-0001  1.265594E-0001
 -6.582446E-0001  1.295336E+0000
 -1.790194E+0000  9.096214E-0001
 -1.099454E+0000 -2.541759E+0000
  3.103005E+0000  9.205156E-0002
  2.863639E-0002  3.523449E+0000
 -2.939346E+0000 -5.377433E-0001
  2.200179E+0000 -5.226024E+0000
  1.289906E+0000  3.065165E+0000
  4.880028E-0001  1.723233E+0000
 -5.650061E+0000 -1.933969E+0000
  4.121644E+0000 -3.874612E+0000
 -2.059151E-0002  3.139484E+0000
  9.330311E-0001  3.902782E+0000
 -4.722000E+0000  1.703311E+0000
 -3.440910E-0001 -7.276021E-0001
  2.054183E+0000  1.397699E+0000
  5.426917E-0001  3.242235E+0000
 -1.522361E+0000  3.893264E-0001
  1.096169E+0000 -1.424988E+0000
 -6.232462E-0001  8.757835E-0001
  9.240647E-0001 -1.380650E+0000
  1.652791E+0000 -2.037092E+0000
  6.837061E-0001  1.279241E+0000
  2.950005E+0000  3.366215E-0001
 -1.971688E+0000 -1.084811E+0000
  2.460048E+0000 -1.704775E+0000
 -4.392548E-0001 -1.540233E+0000
  1.297001E+0000  1.465941E-0001
  7.338197E-0001  2.045945E+0000
 -2.305962E+0000  8.484842E-0001
  7.539989E-0002 -2.381464E+0000
  2.880792E+0000  1.185834E-0001
 -1.006871E+0000  2.215634E+0000
 -4.133686E+0000  9.416084E-0001
  1.162015E+0000 -3.943453E+0000
  1.555709E+0000 -1.175791E+0000
  4.124524E-0001  2.445745E+0000
 -2.748269E+0000 -1.841360E+0000
 -1.101818E-0001 -3.708697E+0000
  2.691673E+0000 -8.088165E-0001
 -6.004661E-0001  3.171856E+0000
 -9.911582E-0001 -1.161406E+0000
  1.143803E+0000 -5.522761E+0000
  1.428352E+0000 -7.427428E-0002
  2.709441E+0000  4.393537E+0000
 -3.634869E+0000 -6.364522E-0001
 -9.974553E-0001 -1.659110E+0000
  3.249800E+0000 -7.393710E-0001
  1.553209E+0000  3.517196E+0000
 -3.428543E+0000  5.803507E-0001
 -1.190335E+0000 -3.277127E+0000
  2.748675E+0000 -2.158910E+0000
  2.747005E+0000  2.988200E+0000
 -9.316883E-0001  3.089047E+0000
 -3.294896E+0000 -4.607616E+0000
  2.863728E+0000 -3.288330E+0000
  2.246679E+0000  3.517545E+0000
 -2.741865E+0000  2.151761E+0000
 -2.049234E+0000 -1.674324E+0000
  6.843537E-0001 -2.252581E+0000
  2.148910E+0000  2.413928E+0000
  8.575656E-0001  4.203013E+0000
 -5.006961E+0000  1.143684E+0000
  2.620452E-0001 -4.627609E+0000
  3.095724E+0000  2.469483E+0000
  5.182263E-0001  3.403433E+0000
 -3.959868E+0000  4.000304E-0001
  5.297403E-0002 -3.228731E+0000
  1.867186E+0000 -1.287653E+0000
  1.934147E-0001  4.876875E-0002
 -3.811155E-0001  3.499624E+0000
 -6.319963E-0001 -3.627318E-0001
 -1.862522E+0000 -1.049601E+0000
  2.840700E+0000 -7.167418E-0001
  2.389604E+0000  7.392666E-0001
 -2.276752E+0000  2.633914E+0000
 -9.150852E-0001  8.452972E-0001
  1.581498E-0001 -3.278125E-0001
  6.773931E-0001  3.116266E+0000
  1.256856E-0001  2.119091E+0000
 -3.349434E+0000 -2.261382E+0000
  3.773512E+0000 -1.869811E+0000
  6.050570E-0001  2.746516E+0000
 -2.282735E+0000  3.322351E+0000
  5.088076E-0001 -1.095747E+0000
 -3.735178E-0001 -6.701073E-0001
  1.235621E+0000  1.936039E+0000
  3.914411E-0001  2.663244E+0000
 -2.038291E+0000 -3.254234E-0001
  5.493468E-0001 -3.167187E+0000
  3.362474E-0001  1.980844E+0000
  1.271516E+0000 -8.815939E-0001
 -2.687903E+0000  1.778444E-0001
  8.897792E-0001 -1.267115E+0000
  2.339420E+0000  1.528036E+0000
 -1.092296E+0000  3.388829E+0000
 -2.194938E+0000  5.600436E-0001
 -6.184495E-0001 -6.689082E+0000
  4.081404E+0000  4.551308E-0001
  1.403277E+0000  6.670385E+0000
 -3.183338E+0000  1.155562E+0000
 -7.243621E-0001 -4.476138E+0000
  5.476860E+0000  4.815396E-0001
  3.722446E-0002  5.622270E+0000
 -4.453328E+0000  3.098068E+0000
 -2.094042E+0000 -4.588130E+0000
  1.570123E+0000 -2.879603E+0000
  2.480552E+0000  1.701250E+0000
 -2.418372E+0000  1.588695E+0000
  4.624104E-0001 -1.733836E+0000
  1.088722E+0000 -8.959751E-0002
  1.159150E-0001  1.954566E+0000
 -1.392072E+0000  8.551725E-0001
 -4.092765E-0001 -1.572257E+0000
 -1.078952E+0000 -7.103427E-0001
  1.432091E+0000 -6.636077E-0001
  8.996898E-0001 -1.944979E-0001
 -1.220989E+0000 -7.961327E-0001
 -7.795023E-0002 -6.267256E-0002
  2.794112E+0000  1.938983E-0001
 -3.846647E-0001  2.670288E+0000
  1.546111E+0000 -9.389093E-0001
 -2.660325E+0000 -9.049974E-0001
  3.687808E-0002 -3.146698E-0001
 -1.303810E-0001  1.106782E+0000
  1.421911E+0000  9.014333E-0002
 -3.467201E+0000  7.521458E-0001
  7.924226E-0001 -2.610526E+0000
  5.482019E-0001  3.500271E-0001
  1.368328E+0000  1.389350E+0000
 -3.688940E+0000 -1.609774E+0000
 -2.134902E-0001 -3.026483E+0000
  2.469725E+0000  1.045554E+0000
 -2.263317E+0000  8.848714E-0001
 -1.336402E+0000 -2.907852E+0000
  2.544104E+0000 -1.374113E+0000
  2.108737E+0000  2.713375E+0000
 -2.078254E+0000 -5.444118E-0001
 -1.964326E+0000 -2.872417E-0001
  2.699117E+0000  1.235104E-0001
 -1.264642E+0000  8.074895E-0001
 -4.170728E-0001 -9.783011E-0001
  9.201106E-0001 -1.199637E+0000
 -2.373951E-0001 -3.791764E-0001
 -1.822996E+0000  1.164908E+0000
  2.070343E+0000 -2.342909E+0000
  2.022101E+0000 -1.649053E-0001
 -3.896080E-0001  1.022541E+0000
 -5.136050E-0001 -3.946656E-0001
 -1.237489E+0000 -1.042381E+0000
  2.422287E+0000 -3.627860E+0000
  1.803301E+0000  2.650760E+0000
 -3.901475E+0000  4.382434E+0000
 -1.254618E-0003 -3.908861E+0000
  1.076704E-0003 -4.653836E+0000
  2.745630E+0000  3.804309E+0000
  3.991089E-0001  2.350600E+0000
 -1.773056E+0000 -1.687458E+0000
  1.855078E-0001 -3.118156E+0000
  3.045490E+0000 -1.463448E+0000
  1.137855E+0000  3.482125E+0000
 -3.741841E+0000  1.737377E+0000
 -3.357581E+0000 -3.704139E+0000
  3.895852E+0000  3.763982E-0002
  1.371613E+0000  1.163886E+0000
 -4.245723E+0000  1.554105E+0000
 -2.662346E-0001 -1.960904E+0000
  2.376072E+0000 -7.778728E-0001
  3.221617E-0001  1.819347E-0001
 -2.116355E+0000  3.459471E+0000
 -5.525338E-0001 -2.129301E+0000
  2.400220E+0000 -1.923699E+0000
  1.673882E+0000  2.327274E+0000
 -1.469658E+0000  2.659763E+0000
 -2.357300E+0000 -1.297216E+0000
  1.394967E+0000 -4.800223E+0000
  3.170718E+0000  1.229127E+0000
 -2.197857E-0001  5.495902E+0000
 -2.030991E+0000 -3.060384E+0000
  9.091002E-0001 -2.951170E+0000
  5.848384E+0000  1.029667E+0000
 -2.321503E+0000  1.544112E+0000
 -2.003361E+0000 -2.856700E+0000
  2.776276E+0000 -1.141431E+0000
  1.025040E+0000  2.903535E+0000
 -8.367989E-0001  2.275215E+0000
 -3.893140E+0000 -2.222728E+0000
  4.383679E+0000 -3.848755E+0000
 -1.148305E+0000  2.927836E+0000
 -2.774361E+0000  9.633537E-0001
  2.500096E-0001 -7.735421E-0001
  1.309698E+0000 -1.016281E+0000
 -7.535173E-0001  2.197793E+0000
 -1.867709E-0001 -1.702468E+0000
 -2.727540E+0000  1.114060E+0000
  1.237751E+0000 -5.261979E-0001
 -8.106796E-0001  5.978469E-0001
  3.731647E-0001  7.606428E-0004
 -4.124888E-0001 -1.844553E+0000
 -5.792332E-0002  5.386485E-0001
 -2.136945E-0001 -4.765488E-0001
  5.111234E-0001 -3.840046E-0001
 -9.149957E-0001  1.365278E-0001
  6.207116E-0002 -3.403764E-0001
 -5.907494E-0001  8.519741E-0001
 -1.268497E+0000 -1.140035E+0000
  6.093258E-0001 -1.436026E+0000
  7.063663E-0001 -7.640379E-0001
 -1.292916E+0000  3.390912E-0001
  6.905421E-0002 -1.398470E+0000
 -7.641611E-0001  1.063425E+0000
  1.530855E+0000  1.674088E+0000
 -3.533199E+0000  1.782599E+0000
 -3.183773E-0001 -1.998107E+0000
  4.355217E+0000 -7.769615E-0001
  9.150823E-0001  3.266492E+0000
 -3.081117E+0000  1.001877E-0001
 -8.181921E-0001 -3.700445E+0000
  1.454190E+0000  4.327132E-0002
 -5.556353E-0001  1.240769E+0000
 -1.394520E+0000 -9.315460E-0001
  1.524213E+0000 -1.777193E+0000
 -7.218122E-0001  1.606241E+0000
  1.880293E+0000  1.166598E+0000
 -2.285583E+0000 -2.158486E-0001
  1.559407E+0000 -2.129965E+0000
 -1.668842E-0001  1.091786E+0000
 -1.461324E-0002  2.120793E+0000
  7.118078E-0001 -2.781739E-0001
 -1.493040E-0001 -2.970598E+0000
  3.186302E+0000  1.747638E+0000
 -1.549842E+0000 -1.373701E+0000
  6.750378E-0001 -3.216159E+0000
  2.787097E+0000 -4.164773E+0000
  1.695441E+0000  2.289344E+0000
 -1.125972E-0001  4.332950E+0000
 -1.195466E+0000 -8.414223E-0001
 -1.238251E+0000 -1.593006E+0000
  2.821304E+0000  2.316701E-0002
 -8.477254E-0002  3.301603E+0000
 -2.714957E+0000 -5.917890E-0001
 -1.844470E+0000 -2.320312E+0000
  3.660096E+0000 -5.429802E-0001
 -8.174537E-0001  2.212957E+0000
 -1.709917E+0000  3.668164E-0001
 -8.131421E-0001 -2.038058E-0001
  1.565201E+0000  5.243214E-0002
 -1.886738E-0001  2.737837E+0000
 -6.580573E-0001 -7.931163E-0001
  4.767287E-0001 -5.578956E-0001
  2.913754E-0002  2.159342E+0000
  8.194498E-0001 -9.473330E-0001
 -2.609548E+0000 -1.271001E+0000
  2.447580E+0000 -9.843797E-0001
  3.428394E-0001  1.667838E+0000
 -8.116510E-0001  1.232779E+0000
  7.394038E-0001 -1.166648E+0000
 -7.401141E-0001  7.461245E-0001
 -2.867944E+0000 -4.964033E-0001
  2.051349E+0000 -4.215225E+0000
  2.755673E+0000  3.161208E+0000
 -1.389467E+0000  1.256594E+0000
 -2.129256E+0000 -2.254130E+0000
  3.556936E+0000 -2.079372E+0000
 -1.309094E+0000  3.549763E+0000
  5.280434E-0001  2.492392E-0001
 -3.663329E-0001 -4.031439E-0001
  1.107423E+0000  2.040170E+0000
  5.564144E-0001  9.003690E-0002
 -3.623671E+0000  3.733960E-0001
  1.638553E+0000  2.440517E-0001
  1.572453E+0000  4.157928E+0000
 -1.815430E+0000  6.491587E-0001
  1.430256E+0000 -2.784455E+0000
  1.232534E+0000 -1.140737E+0000
 -6.165633E-0001  2.026375E+0000
 -1.661430E+0000  1.749294E+0000
 -9.053633E-0002 -3.801665E+0000
 -3.374613E-0001  8.762643E-0001
  9.466129E-0001  2.349810E+0000
 -1.888048E+0000  6.509796E-0001
 -9.955708E-0001 -1.594072E+0000
  1.338273E+0000 -3.584808E-0001
  1.541615E+0000  2.866031E+0000
 -3.566527E+0000  3.990729E-0002
 -1.158885E+0000 -2.740267E+0000
  2.338957E+0000 -9.787573E-0001
 -3.892566E-0001  1.804746E+0000
  6.920671E-0002  8.262045E-0001
 -1.296383E+0000 -2.164753E+0000
  1.084714E+0000 -2.423371E+0000
  4.133571E+0000  9.424163E-0001
 -2.873597E+0000  2.888902E+0000
 -1.746575E+0000 -4.178052E-0001
  4.405868E-0001 -2.572537E+0000
  3.577976E+0000  1.814890E+0000
 -3.434940E-0001  2.783931E+0000
 -3.008085E+0000 -2.338816E+0000
  1.818173E+0000 -2.083109E+0000
  2.310219E+0000  5.459020E-0001
 -2.414051E+0000  2.990636E+0000
 -1.531615E+0000  1.343283E+0000
 -1.745572E+0000 -1.349984E+0000
  2.969647E+0000  6.262411E-0001
 -2.909677E+0000  3.488405E+0000
  6.000810E-0001 -1.906931E+0000
 -1.064138E+0000 -6.775811E-0001
  2.378034E+0000  8.381398E-0001
 -1.627433E+0000  9.147765E-0001
 -1.855973E+0000 -1.107096E+0000
  4.850684E+0000 -1.589822E+0000
 -1.093876E+0000  1.742068E+0000
  2.975875E+0000 -3.350539E-0001
 -3.462905E+0000 -1.898280E+0000
  2.804337E+0000 -2.432257E+0000
  8.887959E-0001  9.591733E-0001
 -1.845208E-0001  9.004628E-0001
 -4.186395E+0000 -1.905334E+0000
  3.500656E+0000 -5.167385E+0000
  1.544786E+0000  1.827720E+0000
  1.626265E+0000  3.993851E+0000
 -3.543144E+0000  1.184170E+0000
 -1.072250E+0000 -1.681702E+0000
  9.190614E-0001 -9.453573E-0001
  1.127675E+0000  3.721630E+0000
 -2.513069E+0000  1.503432E+0000
  1.046408E+0000 -2.803492E+0000
  6.284520E-0001 -5.687397E-0001
 -1.504071E-0001  1.977097E+0000
  4.041988E-0001  2.832089E+0000
 -4.445124E+0000 -4.403933E-0001
 -5.473166E-0001 -2.003096E+0000
  3.923542E+0000 -9.908057E-0001
 -2.748710E+0000  9.286835E+0000
 -2.017412E+0000  8.776419E-0001
 -2.573030E+0000 -6.117520E+0000
  5.542413E+0000  2.700581E-0001
  2.121201E+0000  6.438036E+0000
 -4.566700E+0000  1.066857E+0000
  6.861701E-0001 -3.034973E+0000
  2.712119E+0000 -6.786798E-0001
  4.882284E-0001  3.147207E+0000
 -3.575923E+0000  1.688764E+0000
 -1.659910E+0000 -3.893358E+0000
  3.525756E+0000 -7.013189E-0001
 -1.140588E-0001  3.671830E+0000
 -1.185739E+0000  6.167636E-0001
 -1.080669E+0000 -1.494067E+0000
  3.654593E+0000 -9.762608E-0001
 -5.741346E-0001  3.787571E+0000
 -7.489101E-0001  5.802157E-0001
 -6.007731E-0001 -3.178720E+0000
  1.307752E+0000 -1.097925E+0000
  1.261451E-0001  1.383849E+0000
  6.667376E-0001 -1.051970E+0000
  5.782312E-0001 -9.381419E-0001
  1.453540E+0000  3.236354E+0000
 -1.185884E+0000 -7.552086E-0001
 -1.247028E+0000  2.448979E+0000
  3.388253E+0000 -6.971046E-0001
 -2.698561E+0000  6.091075E-0001
 -8.856349E-0001 -2.133522E+0000
  8.513228E-0001  1.119832E+0000
  4.526513E-0001  3.931392E+0000
 -4.715504E+0000 -2.267875E-0001
  2.020857E+0000 -3.392430E+0000
  4.070928E+0000  9.323939E-0001
 -7.673717E-0001  3.577870E+0000
 -3.336370E+0000  5.109518E-0001
  8.328086E-0001 -4.533368E+0000
  3.507479E+0000 -2.875467E-0002
 -2.984716E-0001  4.572702E+0000
 -3.736399E+0000 -1.741968E-0001
 -1.293807E+0000 -2.731135E+0000
  3.049126E+0000 -1.160045E+0000
 -1.088273E-0001  2.957519E+0000
 -3.264087E+0000  2.216328E+0000
 -1.267780E+0000 -3.184120E+0000
  3.550535E+0000 -1.091062E+0000
  2.003239E+0000  4.176679E+0000
 -3.212070E+0000  1.547574E+0000
 -3.356059E+0000 -3.208136E+0000
  2.454541E+0000 -3.535301E+0000
  1.577013E+0000  2.531317E+0000
 -6.026990E-0001  3.127367E+0000
 -3.085657E+0000 -2.216417E+0000
  1.773429E+0000 -3.453962E+0000
  1.264887E+0000  2.316107E+0000
 -2.327239E+0000  4.362881E+0000
  5.930648E-0001 -2.043612E+0000
 -1.746265E+0000 -1.660329E-0001
  1.181234E+0000 -1.411010E+0000
 -2.374305E-0001 -1.035855E-0001
  1.669493E+0000  3.103393E-0001
 -9.038662E-0001  1.447669E+0000
 -1.881283E+0000  1.096675E+0000
  1.289119E-0001 -1.977848E-0001
 -1.812982E-0001  7.233682E-0001
 -1.050318E+0000 -2.218671E-0001
  8.142457E-0002 -4.473495E+0000
 -9.883297E-0001  8.743195E-0001
 -6.876662E-0001  1.019039E+0000
 -3.421114E-0001 -1.428889E+0000
  6.119612E-0001 -2.324120E-0001
  1.049709E+0000 -1.510866E+0000
  4.171801E-0001 -8.460030E-0001
  2.520259E+0000  5.521290E-0001
 -2.985799E+0000  3.444538E+0000
  5.854324E-0001 -2.843894E+0000
 -1.091405E+0000 -8.336154E-0001
  1.078912E+0000  1.913549E+0000
 -1.464179E+0000  1.081428E+0000
 -1.582648E+0000 -2.378294E-0001
  7.587631E-0001 -1.541121E+0000
  3.790064E-0001  7.496852E-0001
  2.148514E-0001  4.353111E-0001
 -1.242002E+0000 -9.818963E-0002
  8.713086E-0001 -2.444091E+0000
  2.757325E+0000  2.967431E+0000
 -2.004545E+0000  5.448266E-0001
 -1.695833E+0000 -1.149977E+0000
  2.236339E+0000 -2.011040E+0000
  1.534126E+0000  4.113277E+0000
  4.348582E-0001  1.065135E+0000
 -2.966228E+0000 -2.360236E+0000
  3.199920E+0000 -1.082696E+0000
 -9.139809E-0001  2.800859E+0000
 -3.539811E-0001  2.443683E+0000
 -4.859698E+0000 -2.696287E+0000
  1.230440E+0000 -4.459883E+0000
  9.221117E-0001  3.097006E+0000
 -2.539570E+0000  2.291385E-0001
 -1.081721E+0000 -4.796790E+0000
  3.411062E+0000  6.844463E-0002
 -1.434011E+0000  3.692916E+0000
 -2.536114E+0000 -2.425909E+0000
  1.735420E-0001 -2.328119E+0000
  1.442870E+0000  8.351722E-0001
  2.818309E+0000  2.243687E+0000
 -3.285995E+0000  1.865725E+0000
  2.265807E+0000 -1.224321E+0000
 -2.120756E+0000 -1.257757E+0000
  2.440353E+0000  1.427049E+0000
 -1.930697E+0000  1.356500E+0000
 -3.735344E+0000 -9.366398E-0001
  2.515499E+0000 -1.918467E+0000
  4.016492E-0001  3.356982E+0000
  7.171622E-0001  1.883668E+0000
 -1.603534E+0000 -1.200519E+0000
 -5.978921E-0002 -2.696079E+0000
  4.731689E+0000  3.477278E-0001
 -6.282172E-0002 -1.143741E+0000
 -1.145587E+0000  2.229209E+0000
  3.133619E+0000 -2.155384E+0000
 -1.226536E+0000  1.482477E+0000
  1.068230E+0000  2.594258E+0000
 -2.335308E+0000 -1.049515E+0000
 -2.432765E-0001 -1.745785E+0000
  5.791290E+0000  1.043591E+0000
 -4.589842E+0000  5.098175E+0000
 -1.322361E+0000 -2.660226E+0000
  9.984830E-0001 -2.047533E+0000
  2.932766E+0000  1.076988E+0000
  4.884329E-0001  4.123364E+0000
 -2.598909E+0000 -1.515005E+0000
 -6.754279E-0001 -3.256437E+0000
  2.898401E+0000  1.807073E+0000
  7.154706E-0001  3.343016E+0000
 -2.999471E+0000  9.090220E-0001
 -3.296801E-0001 -2.678372E+0000
  2.567898E+0000 -2.072050E+0000
  1.541865E+0000  3.190907E+0000
 -4.519227E+0000  1.796637E+0000
  2.137102E+0000 -3.530295E+0000
  1.726080E+0000 -3.034931E-0001
  2.508124E-0001  3.484535E+0000
 -1.570041E+0000 -3.122127E-0001
 -2.087847E+0000 -2.431443E+0000
  8.236639E-0001 -3.288366E+0000
  4.031013E+0000 -2.187843E-0001
 -1.410187E+0000  4.008146E+0000
 -3.819489E+0000  6.172782E-0001
  8.312519E-0001 -4.327885E+0000
  2.532509E+0000  3.793442E+0000
 -6.844373E-0001  1.843188E+0000
 -3.449455E+0000 -6.166315E-0002
  2.224432E+0000 -3.536622E+0000
  9.860835E-0001 -8.935628E-0002
 -2.272009E-0002  3.883842E+0000
 -1.303541E+0000  3.922553E-0001
 -1.086562E+0000 -1.874945E+0000
  2.248406E+0000  1.525277E+0000
  4.967176E-0001  2.306565E+0000
 -2.997829E+0000 -1.405065E+0000
  1.547031E+0000 -7.710934E-0001
  2.693989E+0000  1.377047E+0000
 -3.364050E+0000  3.521314E+0000
  8.333241E-0001 -3.351002E+0000
 -6.342443E-0001  3.999022E-0001
  3.855854E+0000  1.040376E+0000
 -1.814705E+0000 -2.084073E-0001
 -1.271212E+0000 -5.830603E-0001
  2.343299E+0000  8.133715E-0002
 -1.538368E+0000  1.082439E+0000
  1.015220E+0000 -2.030814E+0000
 -5.275515E-0001  1.254100E+0000
  2.597854E+0000 -2.362081E-0001
 -2.133109E+0000  2.747598E+0000
 -2.417369E+0000 -9.198142E-0002
  2.252616E-0001 -3.127179E+0000
  3.374466E+0000 -8.961678E-0001
  9.728341E-0001  1.910752E+0000
 -2.800652E+0000  4.152472E-0001
  4.764861E-0001 -9.122686E-0001
  1.110361E+0000 -9.767633E-0001
  2.742636E+0000  9.636606E-0001
 -1.514842E+0000  2.762920E+0000
 -2.487263E+0000 -1.960160E+0000
  2.330072E+0000 -3.857302E+0000
  1.322468E+0000  2.135054E+0000
  8.524852E-0001 -3.962301E-0002
 -3.779116E+0000  1.909485E+0000
  2.203057E+0000 -1.049528E+0000
 -1.437572E+0000 -3.471548E-0003
 -7.431455E-0002  8.306424E-0001
 -1.239347E-0001 -4.932369E-0001
 -7.648815E-0001  3.887096E-0001
 -4.164838E-0001  1.538042E+0000
  2.521123E+0000 -1.511460E+0000
 -4.284341E+0000 -1.176076E-0001
  2.181949E+0000 -9.270639E-0001
 -1.873952E+0000  1.590966E-0001
  2.812779E-0001 -6.973540E-0001
 -1.783278E+0000  4.067390E-0002
  2.597669E+0000 -1.665838E+0000
 -7.320979E-0001  2.514734E-0002
 -5.043114E-0002  7.627910E-0001
 -1.362213E+0000 -1.335996E+0000
  3.647607E+0000  8.055807E-0001
 -2.613308E+0000  4.451663E+0000
 -6.204858E-0001 -2.126830E+0000
  8.316606E-0002 -2.314717E+0000
  3.510826E+0000  1.344186E+0000
 -1.175159E+0000  2.323100E+0000
 -8.389461E-0001 -1.240224E+0000
 -1.824268E+0000 -3.544400E+0000
  2.455552E+0000  2.540907E-0001
  3.081068E+0000  3.076611E+0000
 -1.840816E+0000  1.082812E+0000
 -2.756662E+0000 -3.246360E+0000
  3.246188E+0000 -3.944684E+0000
  3.180500E+0000  4.473538E+0000
 -3.800320E+0000  2.293834E+0000
 -3.788571E+0000 -4.597387E+0000
  3.677152E+0000 -2.186135E+0000
  1.735846E+0000  3.253108E+0000
 -2.748987E+0000  2.861863E+0000
  1.250121E-0001 -4.282725E+0000
  1.721022E+0000 -1.066261E+0000
  3.602215E+0000  3.947275E+0000
 -3.710580E+0000  1.762634E+0000
 -3.609112E+0000 -3.943465E+0000
  1.755590E+0000  5.051000E-0001
  1.119175E+0000  2.515203E+0000
 -3.257758E+0000  1.940921E+0000
 -2.910110E+0000 -1.973886E+0000
  2.821205E+0000 -5.459460E-0001
  1.415952E-0001  2.628572E+0000
 -2.414303E+0000 -5.458948E-0001
  2.171173E+0000 -1.112850E+0000
  2.494859E+0000  1.514349E+0000
 -2.190077E+0000  2.721700E+0000
  9.899581E-0001 -1.292448E+0000
  1.381600E+0000 -2.381649E+0000
  2.888481E+0000  1.430946E+0000
 -2.547929E+0000  3.484713E+0000
 -8.235881E-0001 -8.971547E-0001
 -2.121755E+0000 -3.400321E+0000
  1.038018E+0000  8.277943E-0001
  2.284428E-0001  2.240181E+0000
 -7.620305E-0001  1.889313E+0000
 -4.823908E-0001 -1.040265E+0000
 -1.143516E+0000 -2.066505E+0000
  3.112518E+0000  1.852378E+0000
 -2.949010E+0000  2.968038E+0000
 -1.472754E+0000 -1.980591E+0000
  2.649720E+0000 -8.679900E-0001
  1.319104E+0000  2.354733E+0000
 -1.892723E+0000 -6.019251E-0001
  2.551293E-0001 -7.014594E-0001
  4.887870E+0000 -3.323626E-0001
 -3.724946E+0000  4.845283E+0000
 -9.741835E-0001 -1.949149E+0000
 -3.273890E+0000 -1.737433E+0000
  4.485386E+0000  1.949518E-0001
 -7.498476E-0001  1.988475E+0000
 -2.686150E+0000 -1.349455E-0001
 -2.279237E+0000 -1.646984E+0000
  2.437916E+0000 -3.108309E+0000
  3.345966E+0000  2.349394E+0000
 -9.600418E-0001  4.760161E-0001
 -2.991489E+0000  2.258048E-0001
 -4.217605E-0001 -4.233243E+0000
  3.233005E+0000  3.985084E+0000
  9.900027E-0001  1.057641E+0000
 -4.985349E+0000 -7.037145E-0001
  2.330546E+0000 -4.831844E+0000
  1.793054E+0000 -5.724350E-0001
  1.252641E+0000  5.432850E+0000
 -4.987097E+0000  1.106904E+0000
  1.025763E+0000 -5.926376E+0000
  5.738505E+0000 -1.048828E-0001
 -1.597278E-0001  8.259477E+0000
 -2.951193E+0000 -1.446132E+0000
 -1.157538E+0000 -5.065100E+0000
  3.706396E+0000  4.412209E-0001
  1.924541E+0000  4.645674E+0000
 -4.661056E+0000  1.151035E+0000
  5.771720E-0001 -3.787725E+0000
  5.895433E+0000  1.105603E-0001
 -3.191235E-0001  6.758804E+0000
 -4.279721E+0000 -2.144693E+0000
 -8.559406E-0001 -4.800696E+0000
  4.207612E+0000  1.490148E+0000
 -2.142601E-0001  1.458943E+0000
 -5.666592E+0000  9.672553E-0001
  4.357511E-0001 -1.535433E+0000
  2.420000E+0000  2.164396E+0000
  8.316579E-0001  1.918907E+0000
 -2.454268E+0000 -2.906731E+0000
  2.040849E+0000 -3.758440E+0000
  1.596225E+0000 -4.338097E-0001
  3.041752E+0000  3.067352E+0000
 -4.285757E+0000 -6.560102E-0001
  1.213526E+0000 -4.065426E+0000
  2.891663E+0000  5.647281E-0001
 -1.018582E+0000  2.754799E+0000
 -2.005386E+0000 -1.253322E+0000
 -1.015205E+0000 -1.160984E+0000
  2.020692E+0000  1.321583E+0000
 -2.030173E+0000  2.729014E+0000
 -2.827214E+0000 -1.955643E+0000
  3.033502E+0000 -2.322551E+0000
  1.997133E+0000  3.317530E+0000
 -2.863924E+0000  1.204458E+0000
 -2.675478E+0000 -1.620235E+0000
  1.393921E+0000 -3.357747E+0000
  1.242280E+0000 -8.175483E-0001
 -5.017866E-0002  3.577150E+0000
 -1.923662E+0000  2.593329E+0000
  1.568027E+0000 -3.305802E+0000
  7.790974E-0001  6.246053E-0001
 -7.262524E-0001  9.073872E-0001
 -3.209698E-0001  3.731428E-0001
 -2.521953E+0000  2.842890E+0000
 -4.364217E-0001 -2.665491E+0000
 -1.214044E+0000 -1.079277E+0000
  3.794428E+0000  3.133749E-0002
 -1.127558E+0000  4.613582E-0001
 -3.491491E-0002 -4.009310E-0001
  3.214376E-0002 -6.356220E-0002
 -1.098408E-0001  3.409964E+0000
  3.445655E-0001 -1.526922E+0000
 -1.356749E+0000  3.666192E-0001
  2.703105E+0000 -8.133797E-0001
  7.080754E-0001  1.571047E+0000
  6.778453E-0001  1.937923E-0001
 -2.987570E-0001 -2.777062E+0000
  3.066499E-0001  9.873099E-0001
  1.703764E+0000  3.316790E+0000
 -1.596472E+0000 -1.997957E+0000
  3.148101E-0001 -2.338114E+0000
  2.418535E+0000  6.415171E-0001
 -2.870864E-0001  1.889477E+0000
 -4.822524E-0001 -1.934505E+0000
  1.493912E-0001 -1.547928E+0000
  2.397090E+0000 -1.653575E-0001
 -2.055268E+0000  8.033679E-0001
  2.724390E-0001  1.874912E-0001
 -6.638032E-0001  1.635065E+0000
  1.683200E+0000 -2.161928E+0000
 -1.662800E+0000 -2.811014E-0001
 -3.047918E+0000  1.870576E+0000
  3.875637E-0001  1.451474E-0001
  7.970317E-0001 -2.601022E-0001
 -4.701074E-0001  2.023455E-0001
 -4.860109E-0001  2.252061E-0001
 -1.506221E+0000 -2.041185E-0001
  1.792719E+0000 -2.080681E+0000
 -1.219783E+0000  6.023210E-0001
 -1.352622E+0000  1.338001E+0000
  6.306580E-0001 -1.519499E+0000
 -3.796766E-0001  2.578982E-0001
  6.463333E-0001 -1.447202E-0002
 -2.304961E+0000 -2.771543E+0000
  1.226313E+0000 -1.371740E+0000
  6.007212E-0001  9.784435E-0002
  4.977737E-0002  1.201175E+0000
  5.919894E-0001 -7.616447E-0001
 -6.618270E-0001  1.516937E+0000
 -1.213073E+0000 -5.762351E-0001
 -1.573591E+0000  3.284651E-0001
 -7.015193E-0002 -1.010466E+0000
 -4.640300E-0001  1.398492E+0000
 -2.341910E-0001  4.828209E-0001
  4.174545E-0001 -9.914151E-0001
  1.424537E+0000  1.268671E+0000
  3.478494E-0001 -1.805153E-0001
 -2.735038E-0001  5.676759E-0001
  1.105815E-0001 -9.360565E-0002
  1.095020E+0000  1.185104E+0000
 -5.179398E-0001  1.670961E-0001
 -1.108952E+0000  3.537535E-0001
  1.533649E+0000 -1.225460E+0000
  6.615138E-0001  1.096959E+0000
 -5.092276E-0001  1.016336E+0000
 -3.346770E+0000 -1.368467E+0000
  3.246384E+0000 -1.823503E+0000
 -1.382005E-0002  2.349372E+0000
 -1.363069E-0001 -5.791916E-0001
 -2.695589E+0000  4.404686E-0001
  3.517021E+0000 -1.639649E+0000
 -2.398225E-0001  2.053400E+0000
 -6.324247E-0002  1.384384E+0000
 -1.992776E+0000  1.584646E-0001
  9.402475E-0001 -1.488873E-0001
  9.248039E-0001  2.267346E+0000
 -3.555918E+0000 -2.129913E-0001
  1.948909E+0000 -2.406051E+0000
  1.793042E-0001  3.488712E+0000
 -1.950164E+0000  2.694513E+0000
 -2.849125E+0000 -2.734826E+0000
  2.474200E+0000 -8.885076E-0001
  1.070217E+0000  3.141843E+0000
 -1.422818E+0000 -8.225716E-0002
  1.269497E+0000 -2.735447E-0001
 -1.103120E-0002  1.098412E+0000
 -7.344705E-0001  3.109774E+0000
 -3.641716E-0001 -1.176413E-0002
  3.606243E-0001 -1.967948E+0000
  6.177596E-0001 -2.344058E-0001
  1.191751E+0000  1.921297E+0000
 -7.792352E-0001  1.241982E+0000
 -2.053752E+0000 -2.317961E+0000
  1.760154E+0000 -1.028439E-0001
 -9.129475E-0001  3.764472E+0000
 -2.378550E+0000 -2.760757E-0001
  2.373466E+0000 -3.304538E+0000
  3.375150E-0001  1.369419E+0000
  5.375609E-0001  1.346148E+0000
 -2.409092E+0000 -4.109911E-0001
  6.625713E-0001 -4.224674E+0000
  2.815459E+0000  4.340373E-0002
  1.331242E+0000  4.860704E+0000
 -2.760607E+0000 -6.503684E-0001
 -2.475273E+0000 -3.782337E+0000
  1.978287E+0000 -1.188424E+0000
  4.081090E+0000  1.902036E+0000
 -2.944421E+0000  3.153901E+0000
 -2.089335E+0000 -2.991883E+0000
  1.898433E+0000 -2.367679E+0000
  3.662926E+0000  2.528873E+0000
 -4.686011E+0000  4.637729E+0000
 -8.158573E-0001 -2.328889E+0000
 -4.752132E-0001 -7.503307E-0001
  4.457154E-0001  7.445390E-0001
 -6.466863E-0001  2.961774E+0000
 -2.483913E+0000 -1.528872E+0000
 -1.032963E+0000 -2.346021E+0000
  4.762906E+0000  5.307405E-0001
 -1.314566E+0000  5.154621E+0000
 -1.646990E+0000 -1.428843E+0000
 -1.341610E+0000 -4.934178E+0000
  7.217322E+0000 -2.750030E+0000
 -2.783820E+0000  7.115381E+0000
 -4.828732E+0000 -9.778948E-0001
 -3.146079E-0002 -5.307180E+0000
  2.042591E+0000 -1.785678E+0000
  3.658358E+0000  4.096647E+0000
 -3.062078E+0000  4.170692E-0001
 -3.119067E+0000 -4.954579E+0000
  3.240523E+0000 -1.537699E+0000
  4.087810E+0000  3.710044E+0000
 -5.882229E+0000  1.377370E+0000
 -1.478284E+0000 -4.673967E+0000
  3.491335E+0000 -1.111809E+0000
  1.892196E-0001  6.307601E+0000
 -5.186229E+0000  4.402665E-0001
 -8.529191E-0001 -4.760344E+0000
  4.492535E+0000 -8.755977E-0001
 -1.089689E+0000  5.307681E+0000
 -9.163143E-0001 -1.812950E+0000
 -5.502169E-0001 -2.077252E+0000
  4.407778E+0000  1.304688E+0000
 -1.066059E+0000  3.158508E+0000
 -4.882213E+0000 -2.108787E+0000
  1.952463E+0000 -2.619690E+0000
  4.885497E+0000  1.221569E+0000
 -2.386464E+0000  2.774655E+0000
 -2.419314E+0000 -2.585429E+0000
  2.459880E+0000 -1.116284E+0000
  2.280756E+0000  2.160146E+0000
 -3.190977E+0000  1.016441E+0000
 -2.095304E-0001 -4.824040E+0000
  3.020924E+0000 -1.502406E+0000
  7.373565E-0001  4.008559E+0000
 -1.683327E+0000  4.352367E-0001
 -2.880511E+0000 -5.853221E+0000
  4.805726E+0000 -1.267288E+0000
  1.227484E-0001  5.398890E+0000
 -6.284693E+0000  1.295254E+0000
 -1.531373E+0000 -6.365244E+0000
  4.619606E+0000 -1.910672E+0000
  2.880001E+0000  3.331821E+0000
 -3.436079E+0000  7.995965E-0001
 -5.167773E-0001 -3.445540E+0000
  3.089229E+0000 -2.760549E+0000
 -4.802630E-0001  3.436640E+0000
 -5.846656E-0001  2.610516E+0000
 -1.073421E+0000 -2.304659E+0000
  9.832578E-0001 -1.283916E+0000
  3.551930E-0001  2.157107E+0000
 -1.817595E+0000  2.990587E+0000
 -2.882036E-0001 -1.717982E+0000
  1.731590E+0000  1.306908E+0000
  5.293288E-0001  1.091319E+0000
 -2.927802E+0000 -1.905175E+0000
  1.016787E+0000 -2.184533E+0000
  1.497996E+0000  4.941554E-0001
 -2.694782E+0000  3.211871E+0000
 -1.058028E-0002 -3.220032E+0000
  2.688831E+0000 -1.191234E+0000
 -3.089848E-0001  4.755438E+0000
 -2.393284E+0000 -5.757111E-0001
  3.757470E-0001 -3.265491E+0000
  3.559487E+0000 -1.864561E-0002
 -3.095359E+0000  2.967084E+0000
 -1.398084E+0000 -1.389201E+0000
 -1.056586E+0000 -6.784525E-0001
  2.127005E+0000  2.714894E-0001
 -1.443886E+0000  9.944529E-0001
 -2.143107E+0000 -1.611301E+0000
 -6.083475E-0002  8.001228E-0001
  3.981518E+0000  2.110762E+0000
 -2.581985E+0000  3.870123E+0000
 -2.631535E+0000 -1.527274E+0000
  1.448044E+0000 -1.098704E+0000
  4.038731E+0000  2.113107E+0000
 -3.387440E+0000 -2.191381E-0001
 -6.945432E-0001 -4.066817E+0000
  2.300234E+0000 -2.489534E+0000
  1.200482E+0000  4.422982E+0000
 -2.746125E+0000  1.230450E+0000
 -4.480327E+0000 -2.455139E+0000
  4.059826E+0000 -2.433433E+0000
  2.057215E+0000  3.903922E+0000
 -3.318034E+0000  3.950052E+0000
 -7.930202E-0001 -1.720267E+0000
  6.160017E-0001 -4.840368E+0000
  4.810476E+0000  1.578736E+0000
  1.215192E+0000  2.734539E+0000
 -5.622861E+0000  8.281727E-0001
  3.366888E+0000 -1.497294E+0000
 -1.118510E-0001 -1.733936E+0000
  9.444662E-0001  1.755365E+0000
 -1.249340E+0000  1.973714E+0000
 -1.461376E+0000  6.235709E-0002
  1.233311E+0000 -3.806572E-0001
  6.574006E-0001  1.618953E+0000
 -1.476884E+0000  3.036242E+0000
  3.822097E-0001 -2.056895E+0000
  4.691051E-0001  3.623562E-0001
  1.962737E+0000  2.207301E+0000
 -1.453089E+0000  1.709526E+0000
 -2.781376E+0000 -1.229858E+0000
  1.624155E+0000 -4.703902E+0000
  2.132563E+0000  1.265806E-0001
  1.836296E-0001  4.468864E+0000
 -4.131741E+0000 -1.530840E+0000
 -1.201072E+0000 -4.511767E+0000
  4.438522E+0000 -8.895225E-0001
 -1.238186E+0000  3.833085E+0000
 -1.798770E+0000 -2.605080E+0000
 -1.140213E+0000 -2.533428E+0000
  1.517439E+0000 -6.100280E-0001
  7.046678E-0001  4.243681E-0001
 -2.630278E+0000 -2.144451E-0001
  1.132337E+0000 -2.596226E+0000
 -1.835291E+0000  7.159642E-0001
  2.262082E+0000  9.036104E-0001
 -4.397918E+0000 -1.403284E+0000
  1.852367E+0000 -8.622207E-0001
  2.308139E+0000 -2.575224E+0000
 -1.862454E+0000  1.923921E+0000
  1.979777E+0000 -2.980090E-0001
 -3.892429E+0000 -1.143087E+0000
  1.203325E+0000 -1.367956E+0000
  9.505692E-0001 -9.414524E-0001
 -3.840807E-0001  8.157193E-0001
 -8.815444E-0001 -1.707695E+0000
 -1.297460E+0000 -5.452963E-0001
  1.713623E+0000  1.117859E+0000
  1.986974E+0000 -1.700629E-0001
  3.669615E-0001  2.299299E+0000
 -7.977452E-0001 -3.080965E-0001
 -3.429262E+0000 -1.722410E+0000
  1.904656E+0000 -2.752390E+0000
  4.744762E-0001  7.902605E-0001
 -1.370985E+0000 -1.984854E-0001
  1.170403E+0000  2.196494E-0001
 -3.051138E-0001  2.739607E-0001
 -1.701070E+0000 -8.750358E-0001
  1.494857E+0000  2.774791E-0001
  5.610468E-0001  3.395148E-0001
 -1.323916E+0000  2.256484E+0000
 -4.326155E-0001 -2.383701E+0000
  1.172850E+0000 -1.623631E+0000
  4.949500E-0001  2.766935E+0000
 -1.470007E+0000 -1.200187E+0000
 -7.378279E-0001 -2.163982E+0000
  3.230438E+0000 -8.878554E-0001
 -3.923541E-0001  2.212122E+0000
 -2.560569E+0000 -3.510469E-0001
  1.013835E+0000 -1.844335E+0000
 -1.045338E+0000 -1.871045E+0000
  2.605970E+0000  1.371468E+0000
 -1.715400E+0000  1.156160E+0000
 -5.071593E-0001 -2.242742E-0001
  1.275598E+0000 -4.531087E-0001
  1.180883E+0000  6.678224E-0001
  3.576747E-0001  4.868753E+0000
 -2.219249E+0000 -2.118728E-0001
 -2.654018E+0000 -2.545101E+0000
  1.553612E+0000 -9.098894E-0001
  3.587461E+0000  1.957088E+0000
 -3.204046E+0000  2.359078E+0000
 -1.306551E+0000 -3.766717E+0000
  2.889377E+0000 -2.454095E+0000
  1.772434E+0000  5.197911E-0001
  8.131593E-0001  4.233957E-0001
 -1.557026E+0000  6.183761E-0001
  1.386240E+0000 -3.570480E+0000
  1.254787E-0001  5.180243E-0001
  3.330627E+0000 -2.553110E-0001
 -1.631181E+0000  8.025144E-0001
 -1.620716E+0000 -7.568436E-0001
  7.123316E-0001 -1.591815E+0000
  7.649946E-0001  5.437286E-0001
 -3.693032E-0001 -1.948910E-0001
  2.124031E+0000  3.407268E-0001
 -3.922599E-0001  7.630357E-0001
  4.122811E-0001  1.064947E-0001
 -1.054310E+0000 -8.209210E-0002
  8.533207E-0001 -2.812219E-0001
  4.904153E-0001 -2.427888E-0001
 -7.170269E-0001  2.801770E+0000
  5.371442E-0002 -2.238695E+0000
  6.934925E-0001 -2.657002E+0000
 -2.227206E-0001  3.317071E+0000
  2.704327E-0001  9.501434E-0001
 -2.667739E+0000 -1.032400E+0000
  3.823478E+0000 -2.831709E+0000
 -2.299520E+0000  2.389447E+0000
  1.132310E+0000  8.615377E-0001
 -4.829723E+0000  1.188098E+0000
  2.262381E+0000 -2.456623E+0000
 -3.073716E-0001  4.937333E-0001
  8.712092E-0001  7.579845E-0002
 -1.663097E+0000  1.803857E+0000
 -3.277848E-0001  4.094763E-0001
  3.498357E+0000 -6.063019E-0001
 -8.049366E-0001  5.788512E-0001
 -5.234589E-0001  6.121558E-0001
  9.455523E-0001 -5.080124E-0001
 -3.026325E-0001  5.720667E-0001
  1.336647E+0000  6.063784E-0001
 -3.869152E-0001  5.876356E-0001
  9.939276E-0001 -1.971146E+0000
 -4.931958E-0001 -5.306926E-0001
 -1.355831E-0001  1.530374E+0000
  2.628712E+0000 -1.223714E+0000
 -1.135349E+0000  2.574193E+0000
  1.211343E+0000  1.472526E+0000
 -2.016149E+0000 -1.576404E+0000
  1.237532E+0000 -3.568588E+0000
  3.115189E+0000  8.904692E-0001
  8.440104E-0001 -8.272390E-0002
 -9.292707E-0001 -4.876090E-0001
 -1.935891E-0001 -1.720388E+0000
  2.273813E+0000  1.120563E+0000
 -5.313709E-0001  3.047018E+0000
 -2.433217E+0000 -9.717277E-0002
  3.137297E+0000 -4.138604E-0001
  1.394527E-0001  1.257986E+0000
  2.535970E-0001  2.330980E-0001
 -2.280228E+0000 -2.130235E+0000
 -1.020170E-0001 -1.787756E+0000
  2.813957E+0000  1.866179E+0000
 -8.749197E-0001  4.286247E+0000
 -3.630168E+0000 -2.833500E+0000
  1.789013E+0000 -3.130312E-0001
  4.028427E+0000  1.242654E+0000
 -3.070340E+0000  2.153693E+0000
 -3.323201E+0000 -1.628545E+0000
  1.143395E+0000 -1.028464E+0000
  2.507372E+0000 -1.172966E+0000
  5.687967E-0001  4.172979E+0000
 -3.011121E+0000 -8.139042E-0001
  1.059209E+0000 -4.018179E+0000
  1.189390E+0000  9.826796E-0001
 -2.545303E+0000  3.683486E+0000
  7.171978E-0001 -2.745736E+0000
  2.725055E-0002 -9.862424E-0001
  1.764845E+0000  1.448135E+0000
 -1.582647E+0000  2.379995E+0000
 -6.520258E-0001 -1.661078E+0000
  1.207181E+0000  3.445747E-0001
  2.173337E+0000 -7.371184E-0002
 -1.651096E+0000 -5.229595E-0001
  1.689825E+0000 -3.360925E+0000
 -1.399370E+0000  4.053181E+0000
  2.920553E+0000 -3.836894E-0001
 -2.791925E+0000 -1.086179E+0000
  1.360643E+0000 -9.079930E-0001
 -2.767772E-0001 -6.136553E-0001
  9.434491E-0001  2.837884E+0000
 -1.657978E+0000 -8.978052E-0001
  7.747757E-0001 -4.063082E+0000
 -9.312526E-0001  8.084639E-0001
  3.468541E+0000 -4.551987E-0001
 -2.776744E+0000  2.206930E+0000
  2.258442E+0000 -3.050489E-0001
 -6.526144E-0001 -1.170148E-0001
  5.089344E-0001 -1.992099E-0003
  2.353632E+0000  1.808841E+0000
 -1.881612E+0000  1.336547E+0000
 -1.952562E+0000 -1.773447E+0000
  1.375396E+0000 -3.853779E-0001
  3.869355E+0000  1.344102E+0000
 -5.400501E+0000  1.823212E+0000
  2.877551E-0001 -5.147472E+0000
  3.328052E+0000 -1.136264E+0000
  1.628593E+0000  1.641272E+0000
 -2.406770E+0000  1.658291E-0001
  9.725243E-0001 -3.325961E+0000
  1.817598E+0000  1.117712E-0001
 -1.876491E+0000  4.000479E+0000
 -4.307822E+0000 -4.270796E-0001
  2.138076E+0000 -2.804462E+0000
 -6.126004E-0001  2.946937E-0002
  2.974542E+0000  2.003539E+0000
 -1.941998E+0000  1.106326E+0000
 -1.088362E+0000 -2.265165E+0000
  1.637231E+0000 -3.350737E-0003
  4.767647E-0001  1.169899E+0000
 -4.020625E+0000 -1.139344E+0000
  1.171968E+0000 -1.420848E+0000
  2.974941E+0000  1.014544E-0001
 -2.108934E+0000  2.172966E+0000
 -2.458015E+0000 -3.525294E+0000
 -5.110948E-0001 -7.092250E-0001
  2.734474E+0000  1.120307E+0000
  9.794316E-0001  5.992053E-0001
 -2.270907E+0000 -2.505105E+0000
  3.189345E+0000 -1.080432E+0000
  1.762581E+0000  4.063050E+0000
 -3.094465E+0000  7.001535E-0001
 -1.899667E+0000 -3.226450E+0000
  4.641268E+0000 -8.062194E-0001
  4.811626E-0002  3.953448E+0000
 -3.690067E+0000 -3.333331E-0001
 -3.090480E-0001 -4.560105E+0000
  2.501427E+0000  1.647760E+0000
 -2.722535E-0001  2.697255E+0000
 -3.219938E+0000 -4.752088E-0002
  3.192678E+0000 -6.582573E-0001
  1.577345E+0000 -3.014021E-0001
 -1.627459E+0000  1.811523E+0000
  3.429492E-0001 -7.633235E-0001
 -1.039949E+0000 -1.550783E+0000
  1.632641E+0000  8.140424E-0001
  2.659462E-0001  1.038925E+0000
 -2.166200E+0000 -3.998470E-0001
  1.136807E+0000 -1.701969E+0000
 -1.634595E+0000 -1.303358E+0000
  4.269627E-0001 -9.611556E-0001
 -1.905943E-0001  2.349618E+0000
  2.969429E-0001  1.183458E-0001
  1.263716E-0001  9.525342E-0001
  1.113832E+0000 -2.338172E+0000
 -3.482728E+0000  2.147377E+0000
  2.561387E+0000 -1.212263E+0000
  1.312740E+0000  2.741847E+0000
  5.876932E-0001  1.874401E+0000
 -2.107422E+0000 -3.408367E-0001
  2.028983E+0000 -2.199058E+0000
 -7.751927E-0001  1.361523E+0000
  1.034013E+0000  3.055763E+0000
 -1.622866E-0001 -1.407884E+0000
 -3.422390E+0000 -3.052305E+0000
  3.106135E+0000 -1.844540E+0000
  1.014250E+0000  2.068356E+0000
 -2.603418E+0000  4.854462E-0001
 -8.752759E-0001 -2.537658E+0000
  2.828024E+0000  8.152036E-0001
 -1.116743E+0000  1.689963E+0000
 -3.111203E-0001 -1.985520E+0000
 -7.230016E-0001  1.532812E+0000
  2.275305E+0000  1.342854E+0000
 -2.835371E+0000  2.899834E+0000
  6.095427E-0001 -1.345195E+0000
 -2.568076E-0001 -3.804822E+0000
  2.012903E+0000 -2.851530E-0001
  1.940642E+0000  8.895953E-0001
 -2.200754E+0000  4.205065E+0000
  4.812587E-0001 -2.534560E+0000
  2.793530E-0001 -2.326050E+0000
  1.166804E+0000 -2.369440E-0002
 -3.908291E-0001  8.785958E-0001
 -8.282654E-0001 -3.127414E+0000
  2.047666E+0000 -2.374719E+0000
  3.215190E+0000  2.957335E+0000
 -2.636120E+0000  3.997459E+0000
 -2.086670E-0001 -2.867284E+0000
 -9.871168E-0001 -2.229281E+0000
  3.551340E+0000  1.579852E+0000
 -7.197498E-0001  2.620718E+0000
 -3.800906E+0000  1.437689E+0000
 -1.317978E-0001 -2.576205E+0000
 -2.978576E-0001 -6.510833E-0001
 -1.416801E+0000  2.200404E+0000
 -1.307482E+0000 -3.106489E-0001
  1.218747E+0000 -1.021896E+0000
 -5.741731E-0002  1.248591E+0000
  3.859327E+0000  6.519113E-0001
 -3.243878E+0000  1.794071E+0000
 -9.586592E-0002 -1.365168E+0000
 -1.329849E+0000  2.905771E-0002
  2.718688E+0000  6.268796E-0001
  3.315357E-0001 -3.481595E-0001
  3.183375E-0001  1.060927E+0000
  5.087653E-0001  7.423163E-0001
 -7.915660E-0001  3.196984E-0001
 -6.569835E-0001 -1.343740E+0000
  5.437893E-0001 -7.784645E-0001
  8.508284E-0001  1.493298E+0000
  1.064453E-0001  3.975145E-0001
 -1.599806E+0000  2.671522E-0001
  1.817021E+0000 -3.554463E+0000
  9.445679E-0001  1.224637E+0000
 -1.371239E+0000  2.961791E+0000
 -3.165080E+0000 -2.969975E-0001
 -1.803180E+0000 -2.755034E+0000
  8.463826E-0001 -1.006680E+0000
  1.863244E+0000  2.087787E+0000
 -4.140154E+0000  2.261609E+0000
  1.773842E-0001 -3.954069E+0000
  3.248127E-0001  1.178552E+0000
  3.962921E+0000  1.135574E+0000
 -4.263842E+0000  2.477932E+0000
 -2.764263E-0001 -3.711868E-0001
  4.749514E-0001 -1.038925E+0000
 -9.571900E-0001  3.675881E+0000
 -2.966456E-0001 -3.893346E+0000
  9.562963E-0001 -3.470712E+0000
  3.116416E+0000  1.662961E+0000
 -3.141714E-0001  2.130580E+0000
 -2.336422E+0000 -2.335301E+0000
  3.529951E+0000 -1.494708E+0000
  6.776183E-0001  4.428413E+0000
  9.568551E-0001  2.637721E+0000
 -4.504559E+0000 -1.561647E+0000
  2.159283E+0000 -2.378697E+0000
  2.591927E+0000  2.846526E+0000
 -1.497299E+0000  5.332875E+0000
 -4.182348E+0000 -2.029514E+0000
  6.770099E-0001 -4.331943E+0000
  4.158430E+0000  1.839461E+0000
 -2.942653E+0000  2.487005E+0000
 -3.243810E+0000 -2.997531E+0000
  3.179444E+0000 -3.857236E+0000
  2.256924E+0000  4.131140E+0000
 -2.322693E+0000  3.358008E+0000
 -3.663625E+0000 -2.368983E+0000
  5.083191E+0000 -3.173153E-0001
 -8.529779E-0001  4.475845E+0000
 -1.200760E+0000 -7.224339E-0001
 -1.965239E+0000 -5.122476E-0001
  4.461732E+0000 -1.302869E+0000
 -1.447456E+0000  3.083986E+0000
 -1.645413E+0000  5.580348E-0001
 -1.200927E+0000 -1.893186E+0000
  1.162849E+0000 -2.758880E-0001
  9.715027E-0001  1.557577E+0000
 -3.682390E+0000  1.062000E+0000
  1.966429E-0001 -1.640566E+0000
  3.612568E-0001 -1.935537E+0000
  1.617577E+0000  3.757079E-0002
 -1.012862E+0000  1.508395E+0000
  7.937092E-0001 -3.277149E+0000
 -4.414536E-0001  1.639993E+0000
  1.298477E+0000  5.352785E-0001
 -4.492422E+0000  1.958405E+0000
  4.341457E+0000 -1.761974E+0000
 -9.314263E-0001  1.271785E+0000
  1.026365E+0000  1.216036E+0000
  1.497373E+0000  8.774386E-0001
 -2.899543E+0000  2.843594E+0000
  3.492637E-0001 -2.978942E+0000
 -5.124812E-0001  1.783386E+0000
 -3.677785E-0001  2.477703E+0000
 -4.976043E-0001 -2.943783E+0000
  1.233600E+0000  6.690509E-0001
  2.180965E+0000 -6.632545E-0001
 -2.781401E+0000  1.781280E+0000
 -2.464642E-0001 -2.515465E+0000
  9.829465E-0001 -1.561366E+0000
  8.909971E-0001  9.175991E-0001
 -1.233113E+0000  1.607050E+0000
  4.322731E-0001 -1.761690E+0000
  1.600322E+0000  4.787135E-0002
  1.557346E+0000  5.981981E-0001
 -5.010708E-0001  7.825117E-0002
 -2.400577E+0000 -1.773210E-0001
  6.890935E-0001 -1.436148E-0002
 -1.298671E+0000  1.935725E+0000
  1.050207E+0000 -1.267899E+0000
 -1.342189E+0000 -6.696935E-0002
  7.358056E-0001  1.034357E+0000
 -1.578132E+0000  5.118142E-0001
 -1.605958E-0001 -1.813723E-0001
 -5.193077E-0001 -2.936745E+0000
 -4.666814E-0001 -7.907463E-0002
  1.875695E+0000  2.739842E+0000
 -2.419285E+0000  4.439961E-0001
 -1.605610E+0000 -2.320228E+0000
  3.551856E+0000 -6.277723E-0001
 -5.268635E-0001  2.989666E+0000
 -3.211719E+0000  2.956186E+0000
  1.738686E+0000 -4.565215E+0000
  1.918021E+0000  2.577642E-0001
  1.743549E+0000  3.538057E-0001
 -2.121971E+0000  1.240485E+0000
 -9.469069E-0001 -1.895910E+0000
  2.173001E+0000 -1.684642E+0000
 -6.620865E-0001  2.038793E+0000
 -4.842176E-0001 -5.773630E-0001
 -1.463990E+0000 -1.041758E+0000
  3.179863E+0000  3.968886E-0002
 -7.733210E-0002  1.713878E+0000
 -3.798417E-0001  5.508210E-0001
  6.328547E-0001 -9.559648E-0001
  9.662839E-0001 -1.574535E+0000
 -1.042659E+0000  7.871444E-0001
 -1.134036E+0000 -9.920590E-0001
  6.441338E-0001 -3.023357E+0000
  2.192769E+0000 -5.042974E-0001
 -7.947395E-0001  6.244174E-0001
 -1.377110E+0000 -7.609982E-0001
 -5.002337E-0001 -2.180250E+0000
  8.065475E-0001 -2.028031E-0002
  1.026082E+0000  8.403729E-0001
 -2.887759E+0000 -2.691947E-0001
 -6.809710E-0002  1.524296E-0001
  1.599259E+0000 -1.594940E+0000
 -2.757508E-0001  5.440505E-0001
  1.031079E+0000  2.195234E+0000
 -2.234604E+0000  6.023936E-0001
 -2.159910E+0000 -3.341367E+0000
  3.055553E+0000 -7.623219E-0001
 -1.810964E+0000  3.262225E+0000
  8.798847E-0001 -1.116682E+0000
 -7.152048E-0001 -3.329546E-0001
 -7.351861E-0001  5.551889E-0001
  2.821483E+0000 -2.969951E-0002
 -2.056245E+0000 -7.911233E-0001
 -4.974460E-0001 -1.941988E+0000
  1.594495E+0000 -1.602124E+0000
  5.597636E-0001  7.890295E-0001
  2.314749E-0001 -9.800161E-0001
 -3.686255E-0001  1.712084E+0000
  1.604301E+0000  1.117413E+0000
 -7.564535E-0001  2.673990E-0001
 -9.208716E-0001  1.453929E+0000
  1.603657E-0001 -2.096376E+0000
  1.132036E-0001  3.958561E-0002
  2.464508E+0000  1.964984E+0000
 -2.726194E+0000  1.885645E+0000
  1.516106E+0000 -1.514010E+0000
 -2.352462E+0000  7.998423E-0002
  5.132280E-0001  3.041533E+0000
 -1.509400E+0000 -2.035140E+0000
  4.315601E-0001 -1.036251E+0000
  7.645462E-0001  5.873686E-0001
 -5.728385E-0001  8.840517E-0001
 -2.950587E+0000  6.326026E-0001
  1.967408E-0001 -1.059448E+0000
  8.090442E-0001 -1.670220E+0000
  5.484951E-0001  1.835171E+0000
 -3.047301E-0002  1.453095E+0000
 -4.067062E-0001 -2.123872E+0000
  1.538419E+0000 -2.994419E+0000
  9.779476E-0002  3.548364E+0000
 -1.251317E-0001 -3.205410E-0001
 -2.251776E+0000 -1.768576E-0001
  1.371081E+0000 -2.007452E+0000
 -6.616217E-0001  2.077226E+0000
 -1.739333E+0000 -1.984178E+0000
  6.710949E-0001 -1.116654E+0000
 -1.066627E+0000  3.456730E-0001
  2.046029E+0000  9.393771E-0001
  1.095748E+0000  1.382335E-0001
 -2.182409E+0000 -4.031747E-0001
  2.687998E+0000  2.318952E-0001
 -2.129317E+0000  2.387171E-0001
 -7.937772E-0001 -2.269295E+0000
  1.787962E+0000 -1.033128E+0000
  5.176916E-0001 -1.265597E+0000
  1.071794E+0000  2.189466E+0000
 -2.096796E+0000 -2.080842E+0000
  1.732080E+0000 -2.505342E+0000
  4.715985E-0002 -6.755714E-0002
  2.480055E+0000  3.955136E+0000
 -4.510616E+0000 -8.117095E-0001
  7.915615E-0001 -1.772224E+0000
  5.536703E-0001 -5.471253E-0001
  2.083032E+0000  1.682739E+0000
 -2.062545E+0000 -1.057567E-0001
  8.592811E-0001 -2.978594E+0000
  4.103818E-0001  9.580186E-0001
  1.341225E+0000  1.516477E+0000
 -2.101602E+0000  1.583823E+0000
  7.169805E-0002 -2.297575E+0000
  1.001511E+0000 -2.669493E-0001
 -6.519086E-0001  1.089268E+0000
 -5.156606E-0001  1.683764E+0000
 -1.718726E-0001 -2.525191E+0000
  2.012973E-0002  4.427169E-0001
  1.786109E+0000 -4.193191E-0001
 -1.740707E+0000  6.276125E-0001
  8.736876E-0001 -6.513378E-0002
  2.783220E-0001  4.622878E-0002
  1.385374E+0000 -5.239960E-0001
  2.577757E-0001 -1.412985E+0000
  1.451624E+0000  1.006271E+0000
 -2.260404E+0000  1.832593E+0000
 -4.208684E-0001 -1.134091E+0000
  6.638573E-0002 -2.877296E+0000
 -9.457107E-0001  2.867599E+0000
  3.869944E-0001 -1.452930E-0001
 -3.634510E+0000 -1.073392E+0000
  1.885694E+0000 -1.053529E+0000
 -1.477945E-0001  1.065370E+0000
  5.795502E-0001  1.406938E+0000
  2.649522E-0001 -2.918482E+0000
  3.245414E+0000  4.195844E-0001
 -1.263842E+0000  2.713689E+0000
 -4.151113E+0000  1.177353E+0000
  9.505728E-0001 -2.513080E+0000
  2.300297E+0000 -5.216218E-0001
  4.537946E-0002  1.437554E+0000
 -4.899988E-0001  5.716211E-0002
 -1.902799E+0000  1.474066E+0000
 -1.872617E+0000 -3.391744E+0000
  8.066244E-0001 -1.205550E+0000
  2.693471E+0000  3.478190E+0000
 -3.908035E+0000  2.076033E+0000
 -1.192070E+0000 -2.928075E+0000
  1.358215E+0000 -2.669186E+0000
  1.380607E+0000  2.944169E+0000
 -1.737308E+0000  1.673851E+0000
 -3.471323E+0000 -4.051995E+0000
  3.087354E+0000 -1.521923E+0000
  2.044044E+0000  4.092433E+0000
 -1.981750E+0000  9.290280E-0001
 -1.569859E+0000 -3.898304E+0000
 -5.215617E-0001 -5.039759E-0001
  2.083347E+0000  6.436571E-0002
 -1.460873E+0000  1.759751E+0000
  4.073779E-0001  8.043000E-0001
 -4.210177E+0000  1.065203E+0000
  1.178516E+0000 -1.815188E+0000
  2.698796E+0000  1.803205E+0000
 -3.273974E+0000  2.280142E+0000
 -2.531639E+0000 -2.848359E+0000
  1.777831E+0000 -2.623706E+0000
 -5.059870E-0001  5.752452E+0000
 -1.232135E+0000 -7.324829E-0001
 -1.060102E+0000 -3.675751E+0000
  2.089540E+0000  2.816346E-0002
 -1.952653E+0000  2.273815E+0000
 -4.229668E+0000 -9.697339E-0001
 -1.164764E+0000 -2.857158E+0000
  4.190183E+0000 -5.472314E-0001
 -2.012124E+0000  5.606518E+0000
 -1.229402E+0000 -1.694970E+0000
  7.909060E-0002 -1.185402E+0000
  1.467606E+0000 -1.129125E+0000
 -1.557781E+0000  2.469622E+0000
 -1.155269E+0000  1.524457E+0000
 -3.242454E-0001  1.057861E-0001
  1.117275E+0000 -7.634913E-0001
 -5.391548E-0001 -5.662693E-0001
 -1.653015E+0000  4.877552E-0001
  4.006903E-0001  1.591204E+0000
 -3.598008E-0001  1.493634E-0002
 -2.227903E-0001 -8.343471E-0001
  2.048684E+0000  1.925610E-0001
 -1.893738E+0000  8.002098E-0001
  2.483313E+0000 -3.079762E+0000
 -2.261850E-0002  7.523004E-0001
 -1.985876E-0001  1.544799E+0000
 -1.152781E+0000 -7.356956E-0001
 -1.265849E+0000  6.652675E-0001
  2.652445E-0001  1.095562E-0002
 -2.137135E+0000  6.199971E-0001
  1.090925E+0000 -1.662750E+0000
 -4.601166E-0001 -8.533512E-0001
  2.137861E+0000  2.939271E+0000
 -8.588861E-0001  1.376423E+0000
 -1.232689E+0000  3.342166E-0001
  3.103358E+0000 -2.855427E+0000
 -1.865642E+0000 -1.429318E+0000
  1.270998E+0000 -2.319075E+0000
  6.762740E-0001 -5.098765E-0001
  1.468762E+0000  1.853009E+0000
 -7.233359E-0002  7.113505E-0001
 -3.203287E-0001 -2.109825E+0000
  1.703197E-0001  5.723006E-0001
 -7.913050E-0001 -7.989400E-0001
 -5.777728E-0001 -9.896581E-0001
  7.320091E-0001  1.074682E+0000
 -1.815091E+0000  5.106316E-0001
  4.628054E-0001 -3.143513E-0001
 -2.868969E-0002  1.308619E-0001
 -7.064985E-0001 -1.646636E+0000
 -3.024844E-0001 -4.994471E-0001
  1.846013E+0000  1.761637E+0000
 -2.451933E+0000  2.776515E+0000
 -3.564284E-0001 -2.296115E+0000
  3.546516E+0000 -3.423915E+0000
  3.177161E-0002  4.392521E+0000
 -2.974683E+0000 -7.179665E-0001
 -8.045903E-0001 -3.252161E+0000
  3.657436E+0000 -9.694513E-0001
  2.862126E+0000  3.625160E+0000
 -2.132979E+0000  2.825777E+0000
 -3.241273E+0000 -4.283255E+0000
  3.955443E+0000 -1.405529E+0000
  2.070586E-0001  4.888227E+0000
 -5.858103E+0000 -8.702433E-0001
 -8.966810E-0001 -6.834669E+0000
  5.861379E+0000 -3.155528E+0000
 -6.659259E-0001  5.868765E+0000
 -2.054064E+0000 -5.542184E-0001
 -1.945246E-0001 -1.361719E+0000
  9.004995E-0001  2.302878E+0000
 -9.197978E-0001  2.151136E+0000
 -1.887345E+0000  6.256111E-0001
  3.754441E+0000 -6.999935E-0001
  5.331765E-0001 -2.027131E-0001
 -5.723623E-0001  1.405371E+0000
  2.467364E+0000  6.396788E-0002
  1.333792E-0001  2.547448E+0000
 -1.262806E+0000 -6.278122E-0001
  7.962959E-0001 -4.805522E-0001
  1.130616E+0000 -5.033165E-0001
  3.247804E-0001  1.391313E+0000
 -6.143896E-0001 -1.590344E+0000
 -1.892144E+0000 -1.816937E+0000
  4.427574E+0000 -6.027855E-0001
 -1.719042E+0000  3.006491E+0000
 -1.771408E+0000  1.003497E+0000
  1.081776E+0000 -3.499469E+0000
 -1.630138E+0000 -2.227850E+0000
 -1.418409E+0000 -1.084995E+0000
  1.958889E+0000  6.933047E-0001
 -1.615045E+0000  2.302977E+0000
  5.342153E-0001 -1.665359E-0001
 -1.582628E+0000 -1.175988E-0001
  8.137950E-0001 -1.846174E-0001
  8.057064E-0001  2.277878E+0000
  2.745748E-0001  9.864827E-0001
  5.418969E-0001 -3.592569E-0003
 -1.332122E+0000  2.825304E-0001
  2.118685E+0000  2.528039E+0000
 -3.365188E+0000  2.433262E+0000
  5.221355E-0001 -8.659731E-0001
  9.660814E-0001 -2.113908E+0000
  2.156982E+0000  1.608101E-0001
  1.478826E+0000  1.766121E+0000
 -2.411131E+0000 -1.613714E+0000
  1.699920E+0000 -1.479569E+0000
  5.197450E-0001  1.386546E+0000
 -1.964383E+0000  6.307156E-0001
  1.830748E+0000 -5.340290E-0001
 -9.092827E-0001 -7.225123E-0001
  7.370262E-0001  1.955639E+0000
  3.130137E-0001  7.521306E-0001
 -1.499900E+0000  1.501085E+0000
 -4.575367E-0002  1.022272E+0000
 -1.299116E+0000 -5.027232E-0002
  1.399591E-0001 -4.958709E-0001
  3.529363E-0002  4.769939E-0001
 -7.284017E-0001  8.563299E-0003
 -9.582742E-0001 -3.894377E-0001
  2.074380E+0000 -1.056702E+0000
 -2.081192E-0001  1.937199E+0000
  5.873856E-0001 -1.035347E+0000
  9.784522E-0001 -1.361246E+0000
  2.714676E-0001  1.771669E+0000
 -2.483737E+0000  5.332829E-0001
  1.245992E+0000 -1.906954E+0000
  1.952312E+0000 -5.817405E-0001
 -2.211579E+0000  2.230750E+0000
  2.795625E-0001 -1.278748E+0000
 -3.928617E+0000  4.182677E-0001
  2.133176E+0000 -8.335364E-0001
  1.024360E-0001  2.803257E+0000
  6.112762E-0001 -2.432578E+0000
  4.936884E-0001  6.770338E-0001
  1.240401E+0000  1.018216E+0000
 -3.373591E+0000  1.224600E+0000
  4.569440E-0001 -1.427497E+0000
  3.629853E-0001 -1.673077E+0000
 -5.269292E-0001 -1.396491E-0001
  5.018841E-0001  7.947155E-0001
 -1.904188E+0000  4.347779E-0001
  1.159085E+0000 -1.807505E+0000
  1.537234E-0001  8.664093E-0001
  9.366485E-0001 -1.531246E+0000
  6.050167E-0001 -5.305154E-0001
 -2.573550E+0000  8.470327E-0001
  1.098985E+0000 -1.992832E+0000
 -8.775070E-0001  3.235112E-0001
 -8.168286E-0001  2.007071E-0002
  4.218679E-0001  3.139246E+0000
  6.941262E-0001 -2.145794E+0000
 -1.780829E+0000 -1.970562E+0000
  2.718048E+0000 -7.842128E-0001
  6.589649E-0001  1.630339E+0000
 -1.177339E+0000  2.099358E+0000
 -2.043266E+0000 -1.546637E+0000
 -1.877486E-0002 -1.035269E-0001
  8.804804E-0001  1.483229E+0000
 -1.303704E+0000  1.317443E+0000
 -3.976804E-0001 -2.049309E+0000
  2.419838E+0000 -1.019095E+0000
  2.897605E+0000  1.604631E+0000
 -1.968733E+0000  3.967278E+0000
 -3.132771E+0000 -2.539763E+0000
  7.008810E-0001 -2.751785E+0000
  4.914021E+0000 -6.313802E-0001
 -1.640978E+0000  5.324565E+0000
 -4.286828E+0000 -1.588455E+0000
 -1.505402E-0001 -3.870284E+0000
  7.587861E+0000  5.418072E-0001
 -3.663005E+0000  4.616533E+0000
 -5.434164E+0000 -1.793245E+0000
 -1.351982E-0001 -7.295041E+0000
  4.474316E+0000  4.923592E-0001
  2.114693E+0000  7.022931E+0000
 -8.740385E+0000  6.171537E-0001
 -1.089012E+0000 -6.903446E+0000
  7.743041E+0000 -9.198489E-0001
 -6.901285E-0001  6.155737E+0000
 -8.717897E+0000 -2.724059E-0002
 -1.079071E+0000 -9.941248E+0000
  7.216491E+0000 -9.880090E-0001
  2.827095E+0000  6.883641E+0000
 -5.391545E+0000  1.727999E+0000
  5.764116E-0001 -4.741635E+0000
  2.563951E+0000 -1.113778E+0000
  3.941153E+0000  1.912962E+0000
 -3.892430E+0000  3.522057E+0000
 -1.358152E+0000 -3.659224E+0000
 -3.193406E-0001 -3.237663E+0000
  4.439596E+0000  2.634570E+0000
 -2.418612E+0000  3.785495E+0000
 -1.678757E+0000 -4.100760E+0000
  1.455170E+0000 -3.638469E+0000
  3.963061E+0000  1.184944E+0000
 -2.778188E+0000  2.264226E+0000
 -2.072939E+0000  4.757087E-0001
  2.716630E+0000 -3.828535E+0000
  1.513613E+0000  2.310071E+0000
 -1.115337E+0000  1.287939E+0000
 -6.253749E-0001  4.846531E-0001
  1.260019E+0000 -2.263688E+0000
  4.800018E-0001  1.179764E+0000
 -6.286101E-0001  1.524744E+0000
  2.328796E-0002  4.716516E-0001
 -3.936854E-0001 -2.011489E+0000
  2.237989E+0000 -6.755175E-0001
 -2.410590E+0000  1.751500E+0000
 -8.418604E-0001 -2.072626E+0000
  5.958271E-0001 -1.035593E+0000
  6.186970E-0001  1.580953E+0000
 -8.431099E-0001  1.381754E+0000
 -6.271546E-0001  9.349698E-0001
  6.479384E-0001  2.107554E+0000
  6.331556E-0003 -2.008814E+0000
 -1.076959E+0000  2.112849E+0000
  1.850497E+0000  8.476478E-0001
  1.257628E+0000 -2.528255E+0000
 -1.131590E+0000  2.524164E+0000
  1.950760E+0000 -8.360641E-0001
 -3.268446E+0000  2.793210E-0001
  8.243418E-0001  3.943828E-0001
  2.846661E-0001  2.751089E+0000
 -1.101460E+0000  1.352083E+0000
  3.220909E+0000 -1.434645E+0000
 -1.715974E-0001  1.940354E+0000
  3.910870E-0001  2.173999E-0001
 -3.423105E-0001 -4.699879E-0001
  4.473037E-0002  3.600400E-0001
  5.019180E-0001 -1.232922E+0000
  1.220488E+0000  1.702232E+0000
 -2.216192E+0000  1.678509E+0000
  3.795549E-0001 -4.156397E+0000
  8.192528E-0001  7.307850E-0001
  3.274736E+0000 -8.369666E-0001
 -2.386173E+0000  3.409315E+0000
 -2.169125E+0000 -2.201255E+0000
 -3.436336E-0001 -4.472549E+0000
  5.166386E+0000  6.242503E-0001
 -1.037302E+0000  2.198146E+0000
 -4.084030E+0000 -1.563154E-0001
  1.825892E+0000 -3.665515E+0000
  1.422075E+0000  6.820748E-0001
 -1.222165E-0001  3.476086E+0000
 -4.227111E+0000 -2.195436E+0000
 -1.346624E+0000 -1.903511E+0000
  4.412290E+0000 -3.728201E-0001
 -1.315422E+0000  5.192367E+0000
 -4.664256E+0000  1.103099E+0000
 -1.101153E+0000 -4.375187E+0000
  6.311920E+0000 -1.282140E+0000
 -1.103232E+0000  7.560629E+0000
 -1.038582E+0000  1.295807E+0000
 -4.796223E+0000 -3.615702E+0000
  3.367991E+0000 -1.916456E+0000
  1.571353E+0000  4.109172E+0000
 -3.914939E+0000  7.085301E-0001
 -1.232888E+0000 -3.448924E+0000
  1.925663E+0000 -1.186994E+0000
 -3.678848E-0001  4.143683E+0000
 -3.191954E+0000 -2.089602E+0000
  1.637688E+0000 -4.228145E+0000
  5.061039E+0000  1.803358E+0000
 -2.408323E+0000  4.948422E+0000
 -3.331261E+0000 -2.963662E+0000
 -6.588308E-0001 -2.443296E+0000
  5.391365E+0000  1.270369E+0000
 -1.223179E+0000  2.713234E+0000
 -3.730164E+0000  4.785127E-0001
 -2.869561E-0001 -4.973592E+0000
  6.236014E+0000  1.329714E+0000
 -2.117465E+0000  4.892794E+0000
 -3.270831E+0000 -3.643328E+0000
 -2.318258E+0000 -3.403112E+0000
  2.884538E+0000  2.043260E+0000
  9.630092E-0001  1.855135E+0000
 -2.803293E+0000 -1.502374E+0000
  2.269123E+0000 -3.326257E+0000
  6.821360E-0001  4.103629E+0000
 -6.437361E-0001  1.072682E+0000
 -2.902498E+0000 -2.715880E+0000
  2.565277E+0000 -4.145789E+0000
  1.084180E+0000  2.722636E+0000
 -2.609520E+0000  4.809050E-0001
 -1.604242E+0000 -2.568827E+0000
  3.755569E+0000 -4.728947E-0001
 -6.420380E-0001  2.949887E+0000
  4.848690E-0001  1.538190E+0000
 -1.575516E+0000  1.115073E-0001
  1.402508E+0000 -8.500057E-0001
  6.724661E-0002  1.899620E+0000
 -9.357971E-0002 -4.973553E-0001
 -1.774321E+0000  1.214057E+0000
  2.261933E+0000  1.951822E+0000
 -2.070176E+0000 -1.259246E+0000
  6.690996E-0001  2.899554E-0001
 -3.796351E-0001  1.105797E+0000
 -1.021176E+0000 -3.092425E+0000
  5.402229E-0001  7.022655E-0002
 -4.260934E-0001  1.454903E+0000
  3.457714E-0001  1.452933E+0000
 -1.318478E+0000 -1.294470E+0000
 -1.564920E-0001 -1.904154E+0000
  2.321016E+0000  1.909313E+0000
 -1.588936E+0000  2.934683E+0000
 -1.778703E+0000  6.554321E-0002
  8.099196E-0001 -4.701959E+0000
  1.170518E+0000  3.282763E+0000
 -1.723715E+0000  2.141449E+0000
 -3.163332E+0000 -2.427979E+0000
  1.425164E+0000 -1.987883E+0000
  8.487599E-0001  3.197691E+0000
 -2.143285E+0000  1.940851E-0001
 -1.319829E+0000 -2.305605E+0000
  1.215440E+0000 -6.986225E-0001
  5.760590E-0001  1.114131E+0000
 -4.447375E+0000  1.619639E-0001
  2.274536E+0000 -2.167860E+0000
  1.529034E-0001 -9.177161E-0001
 -7.932402E-0001  3.402289E+0000
 -1.037213E+0000 -1.717099E+0000
  2.903578E+0000 -1.831186E-0001
  9.904552E-0001  4.343679E+0000
 -3.190536E+0000  2.971208E-0001
 -1.842310E+0000 -1.620101E+0000
  1.919096E+0000 -3.488945E+0000
  3.695279E+0000  2.421535E+0000
 -3.039309E+0000  2.927273E-0001
 -7.003812E-0001 -3.171724E+0000
  2.198131E+0000  7.725136E-0001
  9.487657E-0001 -3.923739E-0002
 -4.827365E+0000 -1.178677E+0000
  3.653959E+0000 -3.260962E+0000
  3.667233E+0000  2.715618E+0000
 -1.567435E+0000  6.895365E+0000
 -3.449722E+0000 -1.140243E+0000
  1.308758E+0000 -2.609749E+0000
  2.702028E+0000  2.547312E+0000
 -4.171118E+0000  9.349151E-0001
 -7.225978E-0001  3.490324E-0002
  3.005307E+0000  1.314815E+0000
 -3.002671E+0000 -1.903508E-0001
  1.305648E+0000 -6.824170E-0001
 -2.416789E-0001 -8.733399E-0001
 -3.181431E-0001  4.428178E-0001
  5.069556E-0001  7.317171E-0001
 -1.349574E+0000 -5.285725E-0001
  1.038751E+0000 -3.514624E+0000
  9.424079E-0003  1.162759E+0000
  1.127615E+0000 -7.122551E-0001
 -1.337174E+0000 -1.517138E+0000
  6.579508E-0001 -1.409934E+0000
  9.186235E-0001 -2.060105E+0000
 -3.148707E-0001  2.763538E-0001
  4.227288E-0001  2.762875E-0001
 -8.001240E-0001 -8.181441E-0001
 -6.908208E-0001  1.355380E+0000
  1.033911E+0000  2.233657E-0001
 -2.378958E+0000  1.762469E+0000
  1.183782E+0000 -8.720391E-0001
 -8.631795E-0001  1.765622E+0000
  1.242351E+0000 -1.884683E+0000
 -1.437571E+0000 -1.304588E+0000
  1.791855E+0000  5.275176E-0001
  3.661764E+0000  5.410103E-0001
 -2.845479E+0000  3.116247E+0000
  6.835895E-0001 -5.589010E-0001
  7.808042E-0001 -1.864228E+0000
  8.112343E-0002  9.717430E-0001
 -8.429129E-0001 -1.289320E+0000
 -1.447415E+0000 -7.697237E-0001
  6.647287E-0001  4.640974E-0002
 -2.543981E-0001  1.476137E+0000
 -3.014523E+0000  3.936254E-0001
  6.906157E-0002 -1.910488E+0000
  1.340239E+0000 -1.219166E+0000
 -1.595326E+0000  8.003942E-0001
  1.702168E+0000 -1.351249E+0000
 -9.772980E-0001 -6.428075E-0001
  1.594983E+0000  7.841295E-0001
 -6.465266E-0001  1.033079E+0000
 -1.866624E+0000  2.045362E-0002
  1.260052E+0000  2.468870E-0001
 -2.475010E-0001  6.864029E-0001
 -8.968718E-0001  4.433621E-0001
 -8.466408E-0001 -7.467625E-0001
  2.177837E+0000 -2.230219E+0000
  7.334459E-0001  1.862891E+0000
 -1.365846E+0000  3.829938E-0001
 -1.346760E+0000 -3.951712E+0000
  2.879608E+0000  1.571894E-0001
 -1.873157E+0000  5.899410E-0001
 -3.283291E+0000 -2.459521E+0000
  6.374741E-0001 -1.877478E+0000
  1.702274E+0000  1.538867E+0000
 -2.524575E+0000 -1.404341E+0000
  2.581042E+0000 -1.417467E+0000
  6.545395E-0001  1.608870E-0001
  4.529285E-0002  2.673105E+0000
  1.063003E-0001 -1.472180E+0000
 -5.052535E-0001 -9.980030E-0001
 -2.219724E+0000 -6.328481E-0001
  9.662488E-0001 -3.181571E-0001
 -2.114085E+0000 -7.615009E-0001
 -6.769408E-0001 -3.720604E-0001
 -2.576923E-0001 -9.461859E-0001
  2.223383E-0001 -2.275717E+0000
  4.539218E-0001  2.619960E+0000
 -1.968739E+0000  2.140294E+0000
 -4.588999E-0001  8.933846E-0001
  1.694990E-0001 -3.405179E+0000
  1.255405E+0000  9.055186E-0001
  8.531889E-0002  4.729887E+0000
 -1.163710E+0000  1.656307E-0001
 -2.381716E+0000 -3.326701E+0000
  2.603775E+0000 -1.412067E+0000
 -6.344107E-0001  3.014327E+0000
 -2.427183E+0000  2.567043E-0002
 -6.177892E-0001 -4.414450E-0001
  2.122298E+0000  1.104855E+0000
  1.168037E+0000  9.606749E-0001
 -1.099388E+0000 -2.715998E-0001
  1.073851E+0000 -2.365685E+0000
  2.521096E-0001 -5.842400E-0001
  2.831817E-0001  1.208714E+0000
  1.305770E+0000 -1.000599E+0000
 -2.966818E-0001  1.414065E+0000
 -8.619546E-0001 -2.551523E+0000
  1.310680E+0000 -1.527472E+0000
  8.764220E-0001  1.500885E+0000
 -2.142217E+0000  8.362724E-0001
  4.918736E-0001 -3.495842E+0000
  1.399760E+0000  1.343462E+0000
  6.696573E-0001 -1.517811E+0000
 -2.277876E+0000 -3.688438E-0001
  1.857188E+0000 -2.232773E-0001
 -1.393654E+0000  2.528344E+0000
 -1.157259E+0000  1.927587E+0000
  2.416617E+0000 -1.485347E+0000
  1.358127E+0000  2.221896E+0000
  5.588937E-0001  6.194611E-0001
 -2.675362E+0000  7.141391E-0001
  1.291518E+0000 -2.469469E+0000
  1.132800E+0000  1.576249E+0000
 -2.516324E-0001  3.199252E+0000
 -1.457037E+0000  3.401872E+0000
  2.492510E+0000 -3.126137E+0000
  1.470851E+0000 -2.232480E+0000
  1.162734E+0000  1.563936E+0000
 -1.046093E+0000  1.197918E+0000
 -2.897979E+0000  7.712045E-0001
  3.368854E+0000 -5.359279E+0000
 -8.611256E-0001  1.569154E+0000
  1.050056E+0000  1.697358E+0000
 -3.891182E+0000 -1.756008E-0002
 -7.161656E-0001 -2.616074E+0000
  2.764582E+0000  1.620171E+0000
  1.130246E+0000  9.454924E-0001
 -4.897724E+0000 -2.418884E+0000
  2.542286E+0000 -2.952026E+0000
  2.090181E+0000  3.068467E+0000
 -5.127192E-0001  1.489505E+0000
 -7.473534E-0001 -2.869542E+0000
  2.928236E+0000 -8.644151E-0001
 -2.792179E-0001  3.676015E+0000
 -1.074457E+0000  1.704853E+0000
 -2.532953E+0000 -5.204335E+0000
  3.636200E+0000 -2.034939E+0000
  2.490773E+0000  1.917979E+0000
 -8.413251E-0001  8.309158E-0001
 -4.364176E-0001 -1.735762E+0000
  1.361057E+0000 -1.035633E+0000
  6.029776E-0002  1.801841E+0000
 -1.097545E-0002 -7.702975E-0001
 -2.930593E-0001  5.223495E-0001
  1.597117E+0000 -2.242099E+0000
  1.100306E+0000 -9.525133E-0001
  3.049362E+0000 -3.703134E-0002
 -2.544342E+0000  1.096133E+0000
  2.426791E+0000 -8.582446E-0001
 -5.131120E-0001  1.814690E+0000
 -2.349255E+0000 -1.796655E-0001
 -7.335023E-0001 -8.684322E-0001
  7.168763E-0001  8.018577E-0001
  1.977791E+0000  1.563205E+0000
 -2.296686E+0000 -1.407480E+0000
  4.822451E-0001  1.067573E+0000
 -1.031560E+0000  3.847242E+0000
 -3.908490E+0000 -1.829278E+0000
 -8.766105E-0001 -3.124732E+0000
  3.066429E+0000 -3.322385E-0001
  1.872895E+0000  2.054977E+0000
 -1.349113E+0000  3.018695E-0001
 -1.586975E+0000 -3.289202E+0000
  3.856062E+0000  8.591140E-0002
 -5.360937E-0001  4.443273E+0000
 -3.464528E+0000 -2.560120E+0000
  3.150089E+0000 -4.178053E+0000
  3.458130E+0000  2.647103E+0000
 -6.773018E-0001  4.387087E+0000
 -4.562634E+0000  5.199034E-0001
 -5.493819E-0001 -4.726621E+0000
  3.524280E+0000 -5.866232E-0001
  3.850271E+0000  5.404567E+0000
 -4.112485E+0000  8.802443E-0001
 -3.142263E+0000 -3.273888E+0000
  4.447682E+0000 -3.403592E+0000
  3.542999E-0001  5.291514E+0000
 -1.685071E+0000 -1.513379E-0001
 -1.306941E+0000 -3.535347E+0000
  4.473968E+0000 -1.312749E+0000
  1.731626E+0000  7.894185E-0001
 -2.906441E+0000  2.188041E+0000
 -9.419344E-0001 -1.940748E+0000
  3.536682E+0000  6.931046E-0001
 -3.928367E-0001 -2.585021E-0001
 -6.980394E-0001  7.553818E-0001
 -4.449224E-0001 -2.066121E-0001
 -8.151147E-0001 -3.889266E-0001
  7.130379E-0003 -1.444361E+0000
  1.144156E+0000  4.969782E-0002
 -1.348069E+0000  3.627026E-0001
  2.237587E+0000 -9.764496E-0001
 -1.099622E+0000  7.759306E-0001
  1.018628E+0000 -1.089888E+0000
 -6.134098E-0001  4.200071E-0001
  1.409781E+0000 -7.665192E-0001
 -4.066210E-0001 -3.319293E+0000
 -1.294431E+0000  5.888087E-0002
  4.460339E+0000 -8.057719E-0001
 -2.959105E+0000  3.076664E+0000
 -7.497095E-0001 -3.918130E+0000
 -3.492801E-0001 -5.927787E-0001
  2.310912E+0000  1.570143E+0000
 -6.834985E-0001  3.673438E+0000
 -3.548217E+0000 -2.207590E+0000
  1.534362E+0000 -3.572700E+0000
  2.783041E+0000  6.170619E-0001
 -2.132156E+0000  3.245131E+0000
 -7.115347E-0001  6.671035E-0001
 -1.521393E+0000 -1.353040E+0000
  1.205917E+0000 -1.192805E+0000
 -3.899808E-0001  1.502283E+0000
  1.713202E-0002 -4.837875E-0001
 -7.745603E-0001  1.752159E+0000
 -4.380369E-0001 -1.463875E+0000
  1.263742E+0000 -1.294524E+0000
  8.470675E-0001 -9.478040E-0001
  1.063751E+0000  1.712491E+0000
  2.196929E-0001 -1.737755E+0000
 -3.996615E+0000 -2.711640E+0000
  1.748038E+0000 -9.287709E-0001
  1.037187E+0000  2.019217E+0000
 -1.801178E+0000  1.126875E+0000
  8.325649E-0002  1.163610E-0001
 -2.064537E-0001 -1.615806E+0000
 -9.921056E-0001 -4.028009E-0001
  2.314602E+0000 -5.064740E-0001
  1.890205E-0001  3.506494E-0001
  2.306024E-0001  1.546412E+0000
  1.419892E-0001  7.468877E-0001
 -3.017850E+0000 -1.991358E+0000
  2.264115E+0000 -3.806177E-0001
  2.120095E+0000  9.781705E-0001
 -3.424017E+0000 -1.146942E-0001
  1.383669E+0000 -5.427025E+0000
  7.903716E-0001 -3.781432E-0001
  1.947535E+0000  8.306036E-0001
 -1.335966E+0000  2.644588E+0000
 -1.330054E+0000 -2.993820E+0000
  5.413124E+0000  1.414077E-0001
 -9.973778E-0001  5.694591E+0000
 -2.682015E+0000  4.502577E-0001
 -1.648637E+0000 -2.161640E+0000
  2.777026E-0001 -8.656739E-0001
  1.761820E+0000  2.453456E+0000
 -3.922842E+0000  2.139721E+0000
 -9.933373E-0001 -3.780193E+0000
  2.941296E+0000 -3.248193E+0000
  1.762828E+0000  3.667403E+0000
 -2.205538E+0000  1.494607E+0000
 -1.556348E+0000 -5.536962E+0000
  8.285172E-0001 -8.881136E-0001
  4.344189E+0000  2.863957E+0000
 -5.461730E+0000  6.202395E-0001
 -1.514496E+0000 -5.311258E+0000
  3.872073E+0000 -2.160367E+0000
  4.529629E+0000  2.155087E+0000
 -2.610161E+0000  7.368268E-0001
  1.717366E+0000 -4.080273E+0000
 -3.322256E-0001 -1.986465E+0000
  2.779511E+0000  8.383661E-0001
 -4.344102E+0000  3.452569E+0000
  5.233004E-0001 -2.076380E+0000
  1.976758E+0000 -1.740635E+0000
  3.075272E+0000 -3.077578E-0001
 -8.025395E-0001  1.307689E+0000
  3.750280E-0001 -1.383577E+0000
  8.231289E-0001 -1.092167E+0000
 -4.112867E-0001 -5.855014E-0001
 -1.651856E+0000 -1.128476E+0000
  9.692659E-0002 -8.933548E-0001
  4.644617E-0001  1.227035E+0000
 -2.633512E+0000  3.050064E+0000
 -4.062132E-0001 -3.007978E+0000
  3.445945E+0000 -8.197928E-0001
  1.664481E+0000  1.375989E+0000
  2.467562E-0001  1.284615E+0000
 -1.236280E+0000 -3.563119E+0000
 -8.946028E-0001 -2.478508E+0000
  2.119654E+0000  2.052837E+0000
 -9.171989E-0001  9.889366E-0001
 -4.529889E+0000 -1.201640E+0000
  4.058412E+0000 -1.423270E+0000
 -1.466692E-0001  2.570683E+0000
 -4.428653E+0000  8.629760E-0001
  1.905231E+0000 -5.290495E+0000
  2.367811E+0000 -1.845212E-0001
  1.893331E+0000  3.733363E+0000
 -5.343946E+0000  4.740190E-0001
  5.002899E-0001 -5.504898E+0000
  1.153732E+0000 -2.743064E+0000
  2.635236E+0000  5.039010E+0000
 -4.017760E+0000  3.004191E+0000
 -3.221468E+0000 -4.940786E+0000
  4.635690E+0000 -2.017529E+0000
  5.518064E-0001  3.367124E+0000
 -2.693750E+0000  1.262871E+0000
  9.040002E-0001 -3.660484E+0000
  7.794185E-0001 -7.136722E-0001
  2.578889E+0000  3.320889E+0000
 -1.967355E+0000  1.447816E+0000
 -1.802447E+0000 -2.876110E+0000
  1.411607E+0000 -2.520440E-0001
  1.058449E+0000  3.420378E+0000
 -2.263857E+0000  1.247845E+0000
 -9.382951E-0001 -8.159745E-0001
  8.853362E-0001 -2.534529E+0000
  2.986323E+0000  1.598848E-0001
  8.357583E-0001  2.073463E+0000
 -2.635569E+0000 -1.769137E-0003
  7.052027E-0001 -3.469845E+0000
  2.425591E+0000  1.546878E+0000
 -1.540647E+0000  1.951287E+0000
 -5.200243E+0000 -1.614784E+0000
  2.846000E+0000 -1.187819E-0002
  1.161827E-0001  4.580555E-0001
  2.537135E-0001  1.173330E+0000
  1.753076E+0000 -2.131143E+0000
 -1.182139E+0000  1.399594E+0000
 -2.448678E-0001  7.697127E-0001
 -2.432192E+0000 -1.146927E+0000
  2.537780E+0000  1.898331E-0002
 -8.582503E-0001 -1.180788E+0000
  2.400998E+0000 -5.684327E-0002
 -1.255520E+0000  2.505330E+0000
 -4.974896E-0001 -1.894267E+0000
 -2.176721E+0000 -1.783815E+0000
  3.528072E+0000  3.354692E-0001
 -8.556851E-0001  3.334913E+0000
 -2.545788E+0000 -9.520067E-0001
 -1.241958E+0000 -5.871876E+0000
  4.483721E+0000  1.251398E+0000
  4.520286E-0002  2.900723E+0000
 -4.420613E+0000 -6.713073E-0001
  2.405727E+0000 -4.434425E+0000
  2.809749E+0000  1.924611E+0000
 -5.879280E-0001  2.636738E+0000
 -2.983465E+0000 -1.546234E+0000
  9.455016E-0001 -2.385514E+0000
  2.565144E+0000  3.416641E+0000
 -1.137843E-0001  2.706422E+0000
 -2.721047E+0000  3.349991E-0001
 -2.008976E+0000 -1.631773E+0000
  2.766170E+0000 -2.153583E+0000
  1.027360E+0000  3.627541E+0000
 -2.424149E+0000  2.419935E+0000
 -1.496837E+0000 -6.062029E+0000
  4.000316E-0001  1.656737E-0001
  4.445773E+0000  7.875158E-0001
 -4.340057E+0000  2.137416E+0000
  3.874402E+0000 -1.060894E+0000
 -5.459560E-0001 -9.496757E-0001
 -8.875489E-0002  1.984076E+0000
 -1.557866E+0000  1.972808E+0000
  1.896645E+0000 -9.150893E-0001
 -1.322221E+0000  6.628333E-0002
  5.985081E-0001  7.814307E-0001
 -6.282959E-0002 -1.347704E+0000
 -1.089235E+0000 -9.949218E-0001
  3.685258E+0000  1.216855E+0000
 -4.673269E+0000 -5.955070E-0001
  4.764560E-0001 -8.696542E-0001
  1.244364E+0000 -1.594685E+0000
  4.083717E-0001  2.305057E+0000
  5.767848E-0001  6.831953E-0001
 -4.286035E+0000  1.016805E+0000
  2.060265E+0000 -3.034894E+0000
  9.198705E-0001  4.049346E-0001
  5.175449E-0001  1.844264E+0000
 -2.534437E+0000 -1.827183E-0002
  5.913971E-0001 -1.666738E+0000
  1.390348E+0000 -2.913286E+0000
  1.150273E+0000 -6.513310E-0001
  2.611301E+0000 -9.716768E-0001
 -2.755833E+0000  6.987244E-0001
  2.055303E+0000 -1.055312E+0000
 -2.525816E+0000  1.146952E+0000
  3.141155E+0000  2.426837E+0000
 -6.533409E-0001  6.858832E-0001
  8.509267E-0001 -3.510546E+0000
  1.172776E+0000  1.299041E+0000
 -1.576827E+0000  5.177934E+0000
 -3.487143E-0001 -2.350833E+0000
 -1.125493E-0001 -2.337874E+0000
  4.173583E+0000  2.904399E+0000
 -2.818823E+0000  3.827949E+0000
 -5.351272E+0000 -3.493200E+0000
  3.146216E+0000 -5.350239E+0000
  3.575839E+0000  2.274790E+0000
 -5.378098E-0001  2.694352E+0000
 -3.858007E+0000  4.299147E-0001
  3.235108E+0000 -1.969760E+0000
 -9.751743E-0001  8.590084E-0001
  9.106547E-0001  2.952073E+0000
 -1.954351E+0000 -3.301188E+0000
  2.955245E+0000 -1.559541E+0000
  2.621998E+0000  4.606583E+0000
 -3.452047E+0000 -6.701065E-0001
 -8.771562E-0001 -2.116539E+0000
  3.225061E+0000  5.809906E-0001
 -4.116133E-0001  5.046503E-0001
 -3.694253E+0000  3.052035E-0001
  1.812569E+0000 -1.298678E+0000
 -3.567399E-0001 -5.071285E-0001
  1.496609E-0001  3.493611E-0001
 -2.446384E+0000 -9.744019E-0001
  8.221846E-0001 -1.851061E+0000
 -1.105430E-0001  1.034527E+0000
 -3.129112E-0001  9.050649E-0001
  1.185630E+0000 -1.760750E+0000
  7.635057E-0002  6.284301E-0001
  5.394297E-0001  1.896156E+0000
 -2.514093E+0000 -4.346285E-0001
 -1.004085E+0000 -2.194781E+0000
  2.348704E+0000 -1.157618E+0000
  1.848637E+0000  2.428370E+0000
 -3.036654E+0000  3.546569E+0000
 -5.813546E-0001 -3.663927E+0000
  6.531223E-0001 -2.277885E+0000
  4.090565E+0000  3.593188E+0000
 -2.527753E+0000  8.910800E-0001
 -3.401109E+0000 -8.106714E-0001
  4.865082E+0000 -1.260227E+0000
 -1.172090E+0000  1.876953E+0000
 -1.689639E+0000  1.024164E+0000
  5.604655E-0001 -1.465596E+0000
  3.414776E+0000  4.539817E-0001
 -5.521385E-0001  2.207417E+0000
 -1.249220E+0000  3.722090E-0001
  1.971347E+0000 -1.784571E+0000
  2.684204E-0001 -1.759710E-0001
  1.546609E+0000  1.825039E-0001
 -1.315126E+0000 -2.340750E+0000
  3.477596E+0000 -1.067442E+0000
 -2.965418E-0001  1.461773E+0000
  1.019487E+0000 -1.089415E+0000
 -2.235849E+0000 -4.283543E-0001
  7.960039E-0001 -4.754491E-0001
 -8.347686E-0001  8.207055E-0003
 -6.762783E-0001  1.441850E+0000
  4.670201E-0001  2.046398E+0000
 -1.377468E+0000 -1.741362E+0000
  3.376348E+0000 -1.941863E+0000
  3.148394E-0001  1.595978E+0000
 -6.031986E-0001 -7.388806E-0001
  1.004089E+0000 -2.473584E+0000
  2.069082E+0000  1.892432E+0000
 -2.020767E+0000  4.494580E+0000
 -2.741356E+0000 -3.045845E+0000
 -3.447335E-0003 -4.850687E+0000
  5.060171E+0000  2.561596E+0000
 -3.783368E-0001  5.225473E+0000
 -5.269063E+0000 -1.539961E+0000
  5.483572E-0001 -5.795188E+0000
  4.135626E+0000  1.143334E+0000
 -5.072541E-0001  6.199940E+0000
 -3.956425E+0000  6.518549E-0001
  4.328963E-0001 -5.759053E+0000
  4.899496E+0000  4.159835E-0001
  1.319868E+0000  4.436752E+0000
 -4.287697E+0000  8.263106E-0001
 -6.819819E-0001 -8.866626E-0001
  4.270060E+0000 -7.506550E-0001
 -2.789944E+0000  2.091090E+0000
  3.542962E-0003 -1.566980E+0000
  2.829954E-0001 -3.869579E+0000
  4.029593E+0000  1.743118E+0000
 -8.517721E-0001  3.451946E+0000
 -2.597456E+0000  3.076273E-0001
 -3.455015E-0001 -2.703302E+0000
  3.121502E+0000 -2.497926E+0000
  4.934269E+0000  1.356025E+0000
 -3.899713E+0000  3.227028E+0000
 -2.579274E+0000 -3.847791E+0000
  1.650604E+0000 -1.580853E+0000
  1.219264E+0000  4.464485E+0000
 -1.836651E+0000  1.591262E+0000
 -2.258631E-0001 -1.408751E+0000
  2.198377E+0000 -1.834640E+0000
 -1.928616E+0000  3.944524E+0000
  1.881976E+0000 -5.637062E-0002
 -2.445077E+0000 -2.349240E+0000
  2.261815E+0000  8.480074E-0001
  7.917594E-0001  1.474101E+0000
 -1.556264E+0000  8.866061E-0001
 -4.209052E-0001 -4.130829E+0000
  3.960721E+0000 -5.900606E-0001
  3.317457E-0001  3.252392E+0000
 -3.705194E+0000  1.021816E-0001
  1.419199E+0000 -2.720877E+0000
  1.240462E+0000 -1.942952E+0000
 -1.558393E-0001  1.004824E+0000
  5.454989E-0001  1.837892E+0000
 -7.829511E-0002 -4.529874E-0001
 -2.108169E+0000  3.475758E-0001
  1.249476E+0000  7.319797E-0001
 -1.524915E+0000  1.824644E-0001
  2.200395E+0000  8.159605E-0001
 -1.123757E-0001  8.489973E-0001
 -4.952797E-0001 -9.198017E-0001
  5.942599E-0002  1.672442E-0001
  1.062286E+0000 -4.395187E-0001
 -2.085628E+0000 -2.923692E+0000
  1.607191E+0000 -8.833216E-0001
  1.124111E+0000 -4.716593E-0001
 -1.431181E+0000  1.911468E+0000
 -1.097512E+0000 -2.605927E+0000
  1.498606E+0000  1.169044E-0002
  3.664366E-0001  1.412839E+0000
 -3.312020E+0000  1.857302E+0000
  7.649747E-0001 -2.342641E+0000
 -1.060141E+0000 -2.302174E+0000
  2.153092E+0000  1.903814E+0000
  2.660123E-0001  1.775205E+0000
 -1.135864E+0000 -5.171331E-0001
  3.344674E-0002 -1.343475E+0000
 -6.266364E-0002  1.308617E+0000
 -6.062469E-0001 -2.273604E+0000
 -8.053160E-0001 -2.245735E+0000
  2.163798E+0000 -1.084736E+0000
 -3.157319E-0001  9.523523E-0001
 -7.247675E-0001 -2.787423E+0000
  3.620385E-0001 -2.605880E+0000
  1.712210E+0000  1.170737E+0000
  1.273845E+0000  2.101163E+0000
 -4.445705E+0000 -3.125841E-0001
  1.001472E+0000 -2.620986E+0000
  6.047877E-0001  5.346274E-0001
 -8.875526E-0002  3.765581E+0000
  9.345049E-0002 -1.387813E+0000
 -7.565836E-0001 -1.307263E+0000
  3.084861E-0001 -2.611565E-0001
  1.320681E+0000 -3.745855E-0001
 -2.558339E+0000 -3.603100E-0002
  1.538140E+0000 -5.052723E-0001
 -4.276655E-0001  5.107957E-0001
  1.669529E+0000  2.156495E-0001
 -8.713173E-0001  2.395703E+0000
 -2.289950E-0001 -8.194748E-0001
 -1.223548E-0002 -2.896706E+0000
  2.485005E+0000  6.102672E-0001
 -2.905461E+0000  7.620618E-0001
  2.426322E-0001 -8.984939E-0001
  4.637696E-0002 -4.847933E-0001
 -4.096508E-0001  6.630076E-0001
 -1.717614E+0000  1.970635E+0000
  2.104221E+0000 -1.142016E+0000
 -1.925467E+0000  1.152255E+0000
  1.836011E+0000 -3.199769E+0000
  1.216433E+0000  2.304413E+0000
  1.986998E+0000  1.869098E+0000
 -4.869913E+0000  7.930423E-0001
  9.361008E-0001 -4.202731E+0000
  2.215113E+0000 -1.104987E+0000
  6.464640E-0001  2.839513E+0000
 -1.260027E+0000  2.051814E+0000
 -5.453161E+0000 -2.366872E+0000
  5.780611E-0001 -2.060431E+0000
  6.299019E+0000  1.253829E+0000
 -2.239963E+0000  5.236843E+0000
 -6.361223E-0001 -1.302220E+0000
 -9.764348E-0001 -3.271930E+0000
  7.017314E-0001  4.113463E-0001
  1.131664E+0000  7.941097E-0001
 -2.692808E+0000 -9.952798E-0001
 -1.790726E-0002 -5.097473E+0000
  1.956730E+0000  1.815087E+0000
  8.500515E-0001  4.483024E+0000
 -2.849477E+0000 -2.360441E+0000
  2.383645E+0000 -3.324815E+0000
  1.082250E+0000  1.864703E+0000
 -1.626230E+0000  8.415157E-0001
 -1.682689E+0000 -1.914311E+0000
  2.346729E+0000  5.676391E-0001
  8.979948E-0001  1.777405E+0000
 -1.933438E+0000  1.532647E+0000
 -1.622841E+0000 -7.175825E-0001
  5.393820E-0001 -2.718143E+0000
  1.988851E+0000  5.684039E-0001
  1.533907E-0001  3.758970E+0000
 -3.117384E+0000  7.472925E-0001
 -1.687033E+0000 -4.200172E+0000
  2.558519E+0000  6.313847E-0001
  1.659672E+0000  1.968944E+0000
 -1.576614E+0000  5.153554E-0002
  3.185495E-0001 -2.844484E+0000
 -1.562685E+0000  1.490662E+0000
  2.038817E+0000  1.689420E-0001
 -2.325941E+0000 -1.054352E+0000
  8.929373E-0001 -1.605665E+0000
  2.010561E+0000  5.570118E-0002
 -5.957389E-0001  2.019746E+0000
 -1.021892E+0000  1.070185E+0000
  1.202220E-0001 -2.819907E+0000
  4.211954E+0000 -1.866036E-0001
 -8.424405E-0001  4.820370E+0000
 -1.393075E+0000  8.892195E-0001
 -1.995971E+0000 -6.023473E-0001
  7.602685E-0001 -1.294490E+0000
 -6.967253E-0003  3.155174E+0000
 -1.142088E-0001 -7.338522E-0002
 -2.539837E+0000 -3.168861E+0000
  1.530962E+0000 -2.994359E+0000
  3.303425E+0000  1.663074E+0000
 -3.237299E+0000  3.280428E+0000
 -9.537497E-0001 -4.180881E+0000
  1.008694E+0000 -1.156520E+0000
  4.819103E+0000  3.128619E+0000
 -2.961283E+0000  1.965591E+0000
 -3.001632E+0000 -2.561642E+0000
  1.953953E+0000 -4.155760E+0000
  1.970062E+0000  3.317877E+0000
 -2.662585E+0000  2.724992E+0000
 -1.325694E+0000 -1.518094E+0000
  1.715602E+0000 -1.237995E+0000
  5.437334E-0001  4.660731E-0001
 -5.123554E-0001  2.262049E-0002
 -8.727438E-0001 -2.093892E-0001
 -1.134467E-0001 -2.017398E+0000
  5.308767E-0002  1.826636E+0000
  1.202438E-0001 -9.691570E-0001
 -2.675875E+0000 -2.023721E+0000
  4.563307E+0000 -2.097495E+0000
 -1.987686E+0000  3.052214E+0000
 -1.530196E+0000 -4.114698E-0002
 -1.295619E+0000 -3.451033E+0000
  1.579691E+0000 -1.545515E+0000
  1.596062E+0000  7.689167E-0001
 -4.336630E-0001  7.808384E-0001
 -2.314176E+0000  5.992347E-0001
  1.329032E+0000 -2.387148E+0000
  2.322362E-0001  3.562232E-0002
  2.847642E+0000  2.749454E-0001
 -1.011730E+0000  4.865517E+0000
  8.077582E-0001 -5.572313E-0001
 -9.179853E-0001 -1.904616E+0000
  2.024292E+0000  1.519139E+0000
 -1.058065E+0000 -6.070007E-0001
 -1.036048E+0000 -3.072201E-0001
  3.104541E+0000 -1.687320E+0000
  1.561318E+0000  2.693429E+0000
 -1.950410E+0000  2.005631E+0000
 -2.990438E+0000 -2.770571E+0000
  6.332660E-0001 -2.915932E+0000
  1.683177E+0000  2.736500E+0000
  1.164805E-0001 -5.413875E-0001
 -3.842354E+0000 -3.360895E+0000
  3.309978E+0000 -2.248010E+0000
  1.468030E+0000 -5.310576E-0001
 -6.116371E-0001  5.373900E-0001
 -1.385638E+0000 -5.680209E-0001
  2.384105E+0000  1.651037E-0001
  1.551508E-0003 -1.083536E-0001
  8.044647E-0001 -1.597457E-0001
 -4.929738E-0001 -9.549830E-0001
  1.160444E+0000 -1.229214E+0000
  7.658741E-0001  2.190274E+0000
 -3.253820E+0000  2.349053E+0000
  7.155788E-0001 -4.321297E+0000
 -3.317953E-0001 -1.548182E-0001
  2.927836E+0000  1.080159E+0000
 -3.822355E+0000  4.096639E+0000
  4.586650E-0001 -1.944530E+0000
 -4.488083E-0001 -1.439701E+0000
  6.788037E-0001  1.066868E-0001
 -1.222157E+0000  5.317432E-0001
 -4.019814E-0001 -1.961683E+0000
  3.714932E+0000 -2.543264E+0000
  1.505996E+0000  2.004904E+0000
 -1.101639E+0000  7.662314E-0001
 -2.854682E-0001 -1.948727E+0000
  2.159277E+0000 -1.139902E+0000
 -8.050733E-0001 -1.214045E-0001
 -3.849605E-0001  6.679617E-0001
  3.390550E+0000 -2.587150E+0000
 -7.848147E-0001  2.052335E+0000
 -2.442670E+0000  3.075140E+0000
 -5.315065E-0001 -2.206301E+0000
  2.389755E-0001 -9.373199E-0001
  8.157261E-0001  2.644561E+0000
 -1.875934E+0000  2.215654E+0000
 -1.608509E+0000 -1.643685E+0000
 -2.132175E-0001 -4.598452E-0001
  1.578662E+0000  2.790568E+0000
 -1.354709E+0000 -3.681551E-0001
 -1.108515E+0000  1.177944E+0000
  1.662414E+0000 -8.658312E-0001
 -2.323507E+0000  1.072708E+0000
  2.059614E+0000  1.395662E+0000
 -1.014555E+0000  4.377207E-0004
 -8.703220E-0001 -8.805487E-0001
  2.726563E+0000 -1.427915E-0001
 -2.325093E+0000  1.723300E+0000
  3.173277E-0001  1.731361E+0000
  2.104278E+0000 -5.497690E-0001
 -1.888413E+0000  2.121062E+0000
  6.261628E-0001 -1.603380E+0000
  7.728716E-0002  4.546292E-0001
  2.901616E+0000  7.862910E-0002
 -2.489663E+0000  1.234555E+0000
 -1.192244E+0000 -2.222369E+0000
  3.017267E+0000 -3.152958E-0001
  2.117892E+0000  2.524948E+0000
 -1.572713E+0000  1.256979E+0000
 -2.928853E+0000 -3.740558E+0000
  2.181776E+0000 -1.466500E+0000
  4.288949E-0001  3.775092E+0000
 -2.859866E+0000  2.638164E+0000
 -4.216451E+0000 -1.615311E+0000
  2.725087E+0000 -3.354295E+0000
  3.211591E+0000  2.253505E+0000
 -1.215005E+0000  2.785330E+0000
 -4.749806E-0001 -4.204000E+0000
 -2.185777E-0001 -1.620959E+0000
  3.383515E+0000  1.160406E+0000
 -2.967829E+0000  3.371665E-0001
 -2.305937E+0000 -1.023110E+0000
  2.815031E+0000 -2.463031E+0000
  1.996155E+0000 -7.924611E-0002
 -2.069549E+0000  1.441340E+0000
 -2.305160E+0000 -6.730162E-0001
  6.975877E-0001 -7.393968E-0001
  8.092448E-0001  5.114120E-0001
 -2.172197E+0000  2.861201E+0000
 -2.301344E+0000 -1.152005E+0000
  1.970621E+0000 -2.427892E+0000
  3.152179E+0000 -4.193403E-0001
 -2.466590E+0000  7.957362E-0001
 -2.537648E+0000 -2.351322E+0000
  1.766298E+0000  2.763714E-0001
  1.588574E+0000  8.455595E-0001
 -2.199415E+0000  5.906135E-0001
  1.861407E+0000 -2.411305E+0000
  2.158519E+0000 -6.340232E-0001
  1.027559E+0000  1.888472E+0000
 -2.115222E+0000  1.225490E+0000
 -7.911437E-0001 -2.441490E+0000
  2.001046E+0000 -2.050646E-0002
 -1.376078E+0000  4.432583E+0000
 -2.780599E+0000 -2.330693E+0000
  3.780764E+0000 -4.045892E+0000
  1.998141E+0000  4.837963E+0000
 -2.002541E+0000  3.356699E+0000
 -4.108450E+0000 -3.406292E+0000
  3.504698E+0000 -4.265588E-0001
 -1.523177E-0001  2.123256E+0000
 -2.036397E+0000  1.642783E-0001
 -2.413100E+0000 -2.031221E+0000
  1.922151E+0000 -4.697975E+0000
  1.151551E+0000  3.203546E+0000
 -6.250217E-0001  2.426170E+0000
 -5.394277E+0000 -1.486982E+0000
  3.727793E+0000 -4.673001E+0000
  3.302487E+0000  1.843759E+0000
 -6.267677E-0002  1.537905E+0000
 -4.157901E+0000 -1.497038E+0000
  2.300055E+0000 -3.315707E+0000
  4.863214E+0000  1.211556E+0000
 -3.489564E+0000  4.865087E+0000
 -2.236027E+0000 -3.197422E+0000
  1.198747E-0001 -2.816040E+0000
  1.880967E+0000  9.963332E-0001
  2.256188E-0001  2.540199E+0000
 -9.107462E-0001 -1.785667E+0000
 -1.738860E+0000 -4.882974E-0001
  1.464420E+0000  6.433002E-0001
 -1.726947E+0000  2.602387E+0000
 -1.114616E+0000  6.857219E-0001
 -2.191136E+0000 -2.233006E+0000
  7.337329E-0001 -2.621083E+0000
  4.630637E+0000  1.454924E+0000
 -1.306042E+0000  3.652120E+0000
 -1.503284E+0000 -1.336760E+0000
 -1.690531E+0000 -2.023634E+0000
  2.476537E+0000  8.778754E-0001
 -1.933261E+0000  6.030238E+0000
 -1.550205E+0000 -8.328436E-0001
  6.701395E-0001 -3.084563E+0000
  2.218187E+0000  2.223234E+0000
 -2.081618E+0000  7.865515E-0001
  1.155137E+0000 -2.990723E+0000
  1.394206E+0000  8.498069E-0002
  2.068347E+0000  4.324811E+0000
 -4.321384E+0000  9.624552E-0001
 -1.639278E+0000 -2.063522E+0000
  2.078620E+0000 -4.566557E+0000
  2.550189E+0000  2.923668E+0000
 -1.827971E+0000  2.405513E+0000
  1.138686E+0000 -1.157676E+0000
  1.784380E+0000 -2.146848E+0000
  1.015586E+0000  2.812922E-0001
 -1.539964E+0000 -6.859816E-0001
  3.982541E-0001  1.593122E+0000
 -4.772002E-0002 -7.724753E-0001
 -1.775588E+0000  7.179413E-0002
  4.405534E+0000 -1.720453E+0000
 -5.362808E-0001  1.404045E+0000
  5.686830E-0001  2.987114E-0001
  4.408829E-0001  3.114591E-0001
 -1.014197E+0000 -7.401069E-0001
  1.669579E+0000  2.573352E+0000
 -8.102368E-0001  1.136525E+0000
 -4.612641E-0001 -1.705620E+0000
 -9.329127E-0001 -8.584428E-0001
  2.259100E+0000  1.554105E+0000
 -1.697406E+0000 -1.160059E+0000
 -2.125133E+0000 -2.344729E+0000
  5.341838E+0000  6.603667E-0003
 -2.293685E-0001  5.900252E+0000
 -3.861928E+0000 -2.322083E+0000
 -5.622750E-0001 -7.041646E+0000
  5.842270E+0000  1.557308E-0001
  1.134332E+0000  5.740873E+0000
 -6.044119E+0000 -1.187639E+0000
  4.243421E-0001 -8.234473E+0000
  5.545513E+0000  1.772662E+0000
  2.051387E-0001  4.615113E+0000
 -5.740995E+0000  7.174228E-0001
  2.257293E+0000 -7.262674E+0000
  1.377556E+0000  1.289080E+0000
  8.608073E-0001  6.753736E+0000
 -3.644612E+0000 -1.688869E-0002
 -2.354960E+0000 -4.945742E+0000
  6.528979E+0000  9.847892E-0002
 -3.924741E+0000  5.587066E+0000
 -1.542411E+0000 -9.682089E-0001
 -6.806291E-0001 -5.401020E+0000
  2.151079E+0000 -1.643682E+0000
  2.174084E+0000  4.258000E+0000
 -3.044905E+0000  2.661181E+0000
 -3.495557E+0000 -3.663012E+0000
  2.322807E+0000 -2.213309E+0000
  3.754257E+0000  4.243713E+0000
 -3.458302E+0000  4.558683E+0000
 -4.480954E+0000 -5.775128E+0000
  3.797345E+0000 -4.827236E+0000
  5.266174E+0000  6.779057E+0000
 -5.390817E+0000  2.759451E+0000
 -5.455336E+0000 -3.367854E+0000
  5.210071E+0000 -5.017444E+0000
 -3.646691E-0001  4.553037E+0000
 -9.973887E-0001  5.587072E+0000
 -5.473384E+0000 -2.864350E+0000
  3.393560E+0000 -3.783139E+0000
  5.393151E+0000  2.873492E+0000
 -3.461842E+0000  6.012171E+0000
 -2.275476E+0000 -5.631663E+0000
  2.049791E+0000 -3.325242E+0000
  4.559710E+0000  2.585601E+0000
 -2.713472E+0000  2.655541E+0000
 -2.511665E+0000 -8.553088E-0001
  3.380966E+0000 -4.555576E+0000
 -1.537476E-0001  4.036405E+0000
  2.024099E+0000  2.475283E+0000
 -3.922037E+0000  3.170531E-0001
  3.274122E+0000 -7.928049E-0002
 -1.182753E-0001 -1.639107E+0000
 -2.592162E+0000  2.020452E+0000
  1.665984E+0000 -8.471729E-0001
 -1.751754E+0000  2.285277E-0001
  1.393885E+0000  1.168768E+0000
 -8.388712E-0001  3.150561E-0001
  1.354027E+0000  2.466623E+0000
 -1.010709E+0000  2.230691E+0000
 -1.214206E+0000 -1.994258E+0000
  2.140720E+0000 -1.328924E+0000
  3.324328E+0000  2.974050E+0000
 -1.251229E+0000  2.788961E+0000
 -2.044846E+0000  3.475025E-0001
  3.096733E-0001 -2.333997E+0000
  1.606370E+0000  1.669206E+0000
 -1.391076E+0000  4.309692E+0000
 -4.366135E-0001 -9.148115E-0001
  1.051010E+0000 -1.598248E+0000
  2.774258E+0000  1.539517E+0000
 -3.297903E+0000  3.138520E+0000
 -1.935756E+0000 -1.499384E+0000
  2.777736E-0001 -3.557415E+0000
  1.365597E+0000  1.987146E+0000
  1.022727E+0000 -7.512320E-0001
 -2.645998E+0000 -9.479939E-0001
  2.988550E+0000 -1.823786E+0000
 -3.886750E-0001  1.733393E+0000
 -1.300480E+0000 -7.285632E-0001
  3.193731E-0001  1.718449E+0000
  3.962287E-0001  6.316812E-0001
 -3.643369E+0000  1.451665E+0000
  2.345679E+0000 -1.779174E+0000
 -5.035753E-0001 -1.819396E+0000
  3.339788E-0001  1.418182E+0000
 -1.929955E-0001 -8.435465E-0001
 -1.026733E+0000  1.244827E+0000
  3.635310E+0000 -8.365546E-0001
 -1.045917E+0000  1.787139E+0000
 -3.166361E+0000 -1.315361E+0000
  2.331370E+0000 -2.107644E+0000
  2.851066E+0000  4.726729E-0001
 -1.833137E+0000  2.868860E+0000
 -1.699187E+0000 -3.536160E+0000
 -1.235375E-0001 -4.931265E+0000
  4.810582E+0000  2.315979E+0000
 -2.256664E+0000  3.558798E+0000
 -2.713794E+0000 -1.445636E+0000
  1.442904E+0000 -4.181023E+0000
  2.621680E+0000  1.109639E+0000
  1.005855E+0000  2.816267E+0000
 -7.305618E-0001 -1.282865E+0000
  4.334733E-0001 -8.829541E-0001
  1.052512E+0000  7.701578E-0001
  7.623527E-0001  1.807448E+0000
  4.716794E-0001 -1.764099E+0000
  5.030681E-0002 -6.608112E-0001
  1.116578E+0000  1.898196E+0000
  7.005741E-0002  2.049343E+0000
 -9.626325E-0001 -3.245951E+0000
 -1.431374E+0000 -1.227808E+0000
  2.619934E+0000  2.017809E+0000
 -3.579183E+0000 -6.232416E-0002
  4.422312E-0002 -2.845703E+0000
  4.327590E+0000  1.189431E+0000
 -5.517690E-0001  4.478294E+0000
 -3.001413E+0000  1.433045E+0000
 -1.832419E+0000 -2.092598E+0000
  1.289762E+0000  2.290086E+0000
  1.769884E+0000  7.330012E-0001
 -3.256467E+0000  3.865756E-0001
  7.331383E-0001 -3.409272E+0000
 -1.105705E+0000 -8.363073E-0001
  2.298640E+0000  2.081652E+0000
  5.058689E-0002 -2.341561E+0000
 -7.645208E-0001 -1.532703E+0000
 -8.901410E-0001  1.613848E+0000
  1.547227E+0000 -8.972970E-0001
 -1.344159E+0000 -2.738477E+0000
  2.950551E-0001 -2.121607E-0001
  5.446843E-0001 -1.257251E+0000
  5.844674E-0001 -2.068644E-0001
 -1.854430E+0000  1.156956E-0001
 -6.906731E-0001 -5.074108E-0001
 -9.684230E-0002 -2.205478E+0000
  1.947922E+0000  1.324056E+0000
 -1.585184E+0000  2.792212E+0000
  7.541090E-0001 -1.320055E+0000
  1.759596E+0000 -1.469014E+0000
 -9.727137E-0001  2.024268E+0000
 -9.809913E-0001 -3.788156E-0001
 -1.652804E+0000 -2.139935E+0000
  2.250521E+0000  9.130557E-0001
  1.509707E+0000  7.203131E-0001
 -2.497901E+0000  1.238408E-0001
  1.252664E+0000 -2.637239E+0000
  1.867034E+0000 -8.640910E-0002
 -1.282125E+0000  2.206437E+0000
 -7.823839E-0001 -4.870006E-0001
  4.949683E-0001 -2.269454E+0000
 -6.764687E-0001  5.267835E-0001
  4.264008E+0000  2.925403E-0001
 -7.994403E-0001 -1.136164E-0001
 -2.393004E+0000  3.595289E-0001
  1.725825E+0000 -4.777930E+0000
 -1.257200E-0001  3.769574E+0000
 -1.451652E+0000  1.546592E+0000
 -1.974239E+0000 -3.371686E+0000
  2.344297E+0000 -3.776288E-0001
  3.542848E+0000  1.279150E+0000
 -5.028440E+0000  2.757769E+0000
 -1.367858E+0000 -3.547108E+0000
  1.987718E+0000 -5.251256E-0001
  4.401895E+0000  9.737888E-0001
 -3.015762E+0000  5.708342E-0001
 -1.723287E+0000  9.890934E-0001
  4.665168E+0000 -3.005977E+0000
 -2.146621E+0000  1.421706E+0000
 -1.021467E+0000  2.623560E+0000
  3.852251E-0001 -2.536183E+0000
 -4.671472E-0001 -1.407494E+0000
  6.740223E-0001  3.012400E+0000
 -1.644053E+0000  5.071599E-0001
 -1.484000E+0000 -2.495757E+0000
  1.351969E+0000 -7.239043E-0001
  1.161980E+0000  1.553325E+0000
 -2.962568E+0000  5.153280E-0001
 -3.387602E+0000 -4.035393E-0001
  4.484468E+0000 -2.867106E+0000
 -3.647531E+0000  3.557175E+0000
  1.757176E+0000 -6.825202E-0001
 -2.781571E+0000 -3.244282E-0001
  4.282457E+0000 -4.675602E+0000
  1.448374E+0000  5.505520E+0000
 -4.089589E+0000  1.634038E+0000
 -3.608637E+0000 -5.193557E+0000
  6.092832E+0000 -1.551510E+0000
  3.129263E+0000  3.916785E+0000
 -4.886815E+0000  2.792266E+0000
 -2.372860E+0000 -4.375863E+0000
  4.356692E+0000 -2.093435E+0000
  1.191735E+0000  4.510574E+0000
 -2.553079E+0000  2.807130E+0000
 -2.613145E+0000 -3.591517E+0000
  1.857696E+0000 -2.984302E+0000
  3.834087E+0000  4.186990E+0000
 -5.127900E+0000  3.032306E+0000
 -2.020931E+0000 -4.847923E+0000
  2.153976E+0000 -1.060483E+0000
  2.576517E+0000  3.038109E+0000
 -1.692883E+0000  3.396482E+0000
 -1.968403E+0000 -1.268674E+0000
  1.737767E+0000 -2.821936E+0000
  9.274051E-0001  8.576070E-0001
  8.238791E-0001  2.409120E+0000
 -5.160263E+0000  1.771503E+0000
  1.549376E+0000 -3.557683E+0000
  1.714323E+0000  2.247691E+0000
 -7.529918E-0001  2.977226E+0000
 -3.234685E+0000 -1.734575E+0000
  1.016194E+0000 -3.014337E+0000
  1.204165E+0000  3.924261E+0000
 -3.002898E+0000  1.271030E+0000
 -1.503968E+0000 -1.543503E+0000
  2.091387E+0000  1.540035E-0001
  2.192603E+0000  2.323570E+0000
 -1.861187E+0000  2.244633E+0000
 -7.633600E-0001 -1.996601E+0000
  3.268707E+0000 -6.755511E-0001
  3.734307E-0001  1.592438E+0000
 -3.313385E+0000 -3.932191E-0001
  1.766656E+0000 -1.394071E+0000
  2.290293E+0000 -8.851941E-0001
 -2.160176E+0000  1.651509E+0000
  7.398525E-0001 -1.357554E+0000
  1.360292E+0000  7.801245E-0001
  3.037487E+0000  2.378212E+0000
 -4.695145E+0000  2.739048E+0000
 -4.434483E-0001 -1.269148E+0000
  1.084119E+0000 -1.225882E+0000
  1.842835E-0001  3.050524E+0000
 -1.990832E+0000 -1.654606E+0000
 -2.305572E-0001  2.600021E-0001
  1.524503E+0000 -7.565470E-0001
 -3.667675E-0002  4.682647E-0001
  1.585246E-0001  1.702236E-0001
  9.110963E-0001  1.539367E+0000
 -3.340747E+0000  6.659364E-0001
  2.337516E+0000 -2.341797E+0000
  2.316283E+0000  1.632867E+0000
 -3.068184E+0000  2.356932E+0000
 -3.990236E-0001 -8.504505E-0001
  3.524611E+0000 -2.422565E+0000
 -5.496295E-0001  2.448410E+0000
  3.734531E-0001 -1.601749E-0001
 -7.755003E-0001 -6.191393E+0000
  2.669748E+0000  9.903412E-0001
  2.720144E+0000  2.940477E+0000
 -3.034604E+0000 -4.531557E-0001
  4.187858E-0001 -4.081955E+0000
  3.421150E+0000 -5.913268E-0001
  1.624791E+0000  6.233003E+0000
 -4.138382E+0000  4.722548E-0001
 -2.657474E-0001 -4.041753E+0000
  3.411528E+0000 -1.244359E+0000
  2.200814E-0001  2.179997E+0000
 -3.290072E+0000 -1.243088E+0000
 -1.731084E-0001 -2.779291E+0000
  1.959061E+0000  2.245789E-0001
  3.202541E-0002  2.555595E+0000
 -1.997372E+0000 -1.146190E+0000
 -3.512415E-0001 -2.681961E+0000
  4.191482E+0000 -1.436948E+0000
 -1.153231E+0000  2.391313E+0000
 -2.386208E+0000  2.630064E+0000
 -1.774376E+0000 -3.154544E+0000
  2.586633E+0000 -1.793172E+0000
  1.340310E+0000  2.190454E+0000
 -1.061843E+0000  9.740321E-0001
 -1.835311E+0000  1.107371E-0001
  2.128987E+0000 -3.561730E-0001
 -1.196400E+0000  1.961746E+0000
 -3.133529E+0000  1.185347E-0001
 -8.492829E-0001 -9.972577E-0001
  3.017797E+0000 -1.414313E-0001
 -1.487746E+0000  1.372318E+0000
 -1.047079E+0000  1.340455E+0000
  1.579572E-0001 -3.664080E+0000
  8.785407E-0001  1.464098E+0000
  4.055856E+0000  1.401745E+0000
 -4.480339E+0000  2.583190E+0000
  2.474031E+0000 -4.102661E+0000
 -2.288299E-0001  1.566028E-0002
 -2.883052E-0001  2.536572E-0001
 -1.490353E+0000 -5.163868E-0001
  9.633331E-0001  1.392747E+0000
 -2.388794E+0000  2.128145E+0000
 -1.043922E+0000  8.341851E-0001
 -1.784215E+0000 -1.026978E+0000
  1.582495E+0000 -1.523322E+0000
  8.207619E-0001  2.929685E+0000
 -1.733154E-0001 -2.859399E-0001
  8.225534E-0001 -2.034858E-0001
  2.193319E+0000 -5.903924E-0001
 -1.208724E-0001  1.697946E+0000
 -1.696673E+0000 -2.626514E-0001
 -2.366699E+0000 -4.318952E+0000
  1.279626E+0000 -1.289104E+0000
  3.884523E+0000  2.452744E+0000
 -3.976263E+0000  2.819782E+0000
 -9.034278E-0001 -2.230316E+0000
  3.621235E+0000 -6.131887E-0001
  4.660914E-0001  4.156946E+0000
 -1.730349E+0000 -1.666596E-0001
 -2.244619E+0000 -4.337847E+0000
  2.870861E+0000 -2.855898E+0000
  2.558863E+0000  2.305141E+0000
 -3.493936E+0000  4.714614E+0000
 -3.144846E+0000 -3.627491E+0000
  2.161691E+0000 -2.630208E+0000
  1.348334E+0000  3.251665E+0000
 -2.173415E+0000 -8.089742E-0002
 -2.206989E+0000 -1.834094E+0000
  4.547942E+0000 -3.938305E+0000
 -3.418915E-0002  3.002773E+0000
 -1.456883E+0000  8.038190E-0001
 -1.145180E+0000 -7.217970E+0000
  4.671073E+0000 -2.153109E+0000
  2.197646E+0000  5.531378E+0000
 -4.416447E+0000  2.587033E+0000
 -4.371693E+0000 -4.261379E+0000
  4.798246E+0000 -4.471068E+0000
  1.598920E+0000  4.121142E+0000
 -4.656200E+0000  2.652083E+0000
  6.813274E-0001 -4.705135E+0000
  1.637399E+0000  1.102990E+0000
  3.817791E+0000  3.674310E+0000
 -4.172782E+0000  5.929659E-0001
  6.208146E-0001 -4.168498E+0000
  1.931721E-0001  1.147098E+0000
  1.795513E+0000  5.549124E-0001
  5.207528E-0002 -3.398151E-0001
  8.542890E-0001 -2.666279E+0000
  2.266916E-0001  1.058274E+0000
 -1.127720E+0000  8.287886E-0001
 -1.698570E+0000  1.151321E+0000
  2.011616E-0001 -3.319955E+0000
 -3.143250E-0001 -5.487011E-0001
  2.732762E+0000  2.483809E+0000
 -2.409853E+0000  2.168191E+0000
 -9.257799E-0001 -2.616313E+0000
  1.535691E+0000 -1.939592E+0000
  7.655235E-0001  1.953310E+0000
 -1.631218E+0000 -1.916436E-0001
  1.403524E+0000 -5.569288E-0001
 -7.491660E-0001  6.954394E-0001
  1.359762E+0000  1.329241E+0000
 -2.406341E+0000  8.875736E-0001
 -3.110117E-0001 -1.725119E+0000
 -5.244962E-0001  1.855461E-0001
  2.162037E+0000  3.155950E+0000
 -2.931257E+0000  1.199919E+0000
 -1.603774E+0000 -1.598760E-0001
  1.550191E+0000 -2.541347E+0000
  1.784553E+0000 -3.256119E-0001
 -2.209033E+0000  2.646544E+0000
  6.161306E-0002 -2.858509E-0001
 -1.747121E-0001 -2.020021E+0000
  1.353888E+0000 -8.389316E-0001
  6.855652E-0001  1.035817E+0000
 -1.897455E+0000 -2.104904E+0000
  1.468976E+0000 -1.540080E+0000
  1.231912E+0000 -3.566073E-0001
  4.672672E-0001  1.425842E+0000
  1.151795E+0000  1.801338E+0000
 -1.642224E+0000 -1.605970E+0000
  1.971574E-0001 -8.995756E-0001
  3.472934E-0001  3.343402E+0000
 -2.365179E+0000 -2.184149E-0001
 -7.335934E-0001 -1.635364E+0000
  3.126140E+0000 -2.635108E+0000
 -8.451392E-0001  2.581441E+0000
  1.679698E+0000  4.031004E-0001
 -9.789071E-0001 -2.436043E+0000
  4.651482E-0001 -8.503133E-0001
  3.422549E+0000  1.339474E+0000
 -2.933048E+0000  7.640090E-0001
 -1.274144E+0000 -2.760029E+0000
  3.197667E+0000 -5.810832E+0000
 -2.489509E+0000  5.396820E+0000
  1.406679E+0000  1.949905E+0000
 -2.300258E+0000 -1.136056E+0000
  2.112065E+0000 -1.943018E+0000
  2.293762E-0001  2.453840E-0001
 -5.781722E-0001  1.023330E+0000
 -1.470657E+0000 -1.612391E+0000
  3.001942E-0001 -1.963387E+0000
  3.236477E-0002  2.616628E+0000
 -2.241178E+0000  1.396951E+0000
 -1.379828E+0000 -1.027853E+0000
  4.726711E-0001 -5.183494E-0001
  4.869343E-0002 -2.682603E-0001
  2.296786E+0000  9.088763E-0001
 -2.590529E+0000  3.997030E-0001
  8.799306E-0001  1.524943E+0000
 -1.408531E+0000 -3.115520E-0001
 -4.453313E+0000 -1.963900E+0000
  3.162254E+0000 -2.187276E+0000
  1.874529E+0000  1.815947E+0000
 -2.797786E+0000  4.566577E-0001
  2.818319E-0001 -2.880603E+0000
  1.473780E+0000  5.097817E-0001
  7.536686E-0001  1.530002E+0000
 -2.579993E+0000  9.618484E-0001
  1.405110E+0000 -5.385557E+0000
 -2.694862E-0001  2.343433E-0002
  2.298953E+0000  1.903060E+0000
 -3.666501E+0000  2.623369E+0000
 -1.507488E+0000 -2.528600E+0000
  1.772271E+0000 -9.064864E-0001
 -7.178691E-0001 -6.021404E-0002
  1.499278E+0000 -1.200102E+0000
  6.696518E-0001  2.270527E+0000
  5.880603E-0001  1.217983E+0000
 -1.748165E+0000 -4.905188E-0001
 -9.366302E-0001 -2.558630E+0000
 -8.115797E-0001  8.949700E-0002
  6.938638E-0001  1.897182E+0000
 -3.008815E-0001  3.297960E+0000
 -3.699443E-0001 -1.333543E+0000
 -3.335179E-0002 -1.372597E+0000
  1.743826E+0000  8.776038E-0001
 -4.511172E-0002  1.115094E+0000
 -1.968581E+0000 -4.737014E-0001
  1.937989E+0000 -1.044345E+0000
  2.750384E-0001 -1.901513E+0000
  1.456232E-0001  1.290029E+0000
 -1.549120E+0000 -2.073825E+0000
  9.976763E-0001  3.119954E-0002
  1.720426E+0000  2.098825E-0001
 -1.818933E+0000  3.542958E-0001
  1.622952E-0001 -3.422792E+0000
  1.267530E+0000  2.942235E+0000
  1.332389E+0000 -3.331496E-0001
 -3.576163E+0000 -2.188648E+0000
  3.174914E+0000 -3.602654E+0000
  3.201987E+0000  1.222324E+0000
 -7.532648E-0001  4.900804E+0000
 -5.053800E+0000 -1.294242E+0000
  1.990306E+0000 -2.247407E+0000
  3.468756E+0000  4.838517E-0001
 -1.905536E+0000  4.784238E+0000
 -2.842190E+0000 -1.373421E-0001
  2.902833E-0001 -3.873280E+0000
  2.474250E+0000  9.390197E-0001
 -9.810107E-0001  3.718313E+0000
 -3.912945E+0000 -5.659309E-0001
 -6.363679E-0001 -2.367535E+0000
  6.370310E-0001  2.018886E+0000
  9.420933E-0001  1.903523E-0001
 -2.469288E+0000 -1.752714E+0000
  4.060436E+0000 -6.483773E-0001
  6.905083E-0001  3.739074E-0002
 -1.410869E+0000  4.585881E-0001
 -8.772004E-0002 -2.424248E+0000
 -3.531067E-0001 -1.709176E+0000
  2.556021E+0000  3.088037E+0000
 -1.466847E+0000 -1.052751E-0001
 -2.496696E+0000  3.844497E-0001
  1.866386E+0000 -3.173020E+0000
 -9.944119E-0001  3.210186E+0000
 -7.467356E-0001 -1.368369E-0001
 -1.171250E+0000 -2.803593E+0000
  2.410775E+0000 -8.054377E-0001
  1.345275E+0000  2.540947E+0000
 -8.227963E-0001  1.962438E+0000
 -2.156139E+0000 -7.640694E-0001
  1.184643E+0000 -2.854510E+0000
  2.065424E+0000  2.506621E+0000
 -1.378254E+0000  2.070575E+0000
 -3.211566E-0001 -3.487759E+0000
  1.296598E+0000 -4.421266E+0000
  3.581342E+0000  1.960800E+0000
 -2.632001E+0000  4.391369E+0000
 -4.146184E+0000 -4.028614E+0000
  1.722171E+0000 -2.285203E+0000
  1.950274E+0000  2.210034E+0000
 -1.405477E+0000  3.552249E+0000
  2.204130E-0002 -2.778832E+0000
  1.237413E-0001 -4.672648E-0001
  8.324898E-0001  1.555246E+0000
  3.330329E-0001 -1.096987E+0000
 -1.739096E+0000 -3.915577E-0001
  3.401816E+0000 -1.124147E+0000
  2.884883E-0001  3.431736E-0001
 -2.430847E+0000 -3.932664E-0001
 -5.928537E-0002 -1.554380E+0000
  1.168722E+0000 -1.630336E+0000
 -1.912716E+0000  3.142650E+0000
 -1.630683E+0000 -2.352523E+0000
 -8.080783E-0002 -1.892962E+0000
  7.269235E-0001  2.846868E+0000
 -1.351550E+0000  1.027533E-0001
 -1.951560E+0000 -2.042252E+0000
  4.057337E+0000 -1.920391E+0000
  1.501369E+0000  3.268645E+0000
 -2.943322E+0000  5.186598E-0001
 -1.343114E-0001 -2.932145E+0000
  2.141115E+0000  1.719854E+0000
 -1.016324E+0000  2.329648E+0000
 -4.776174E-0001  8.642236E-0001
 -4.616898E-0001 -1.518125E+0000
 -7.132665E-0001  4.250463E-0001
 -6.950163E-0001  2.075692E+0000
 -3.196523E+0000  5.617447E-0001
  1.933089E+0000 -3.268687E+0000
  1.153451E+0000  2.522351E+0000
  7.758911E-0001  2.433100E+0000
 -2.963342E+0000 -2.218100E+0000
  1.698497E+0000  1.371170E+0000
 -4.505865E-0001  1.426981E+0000
 -1.753941E+0000  2.876779E-0001
  2.118872E+0000 -1.990849E+0000
 -3.010646E+0000 -9.643137E-0002
  3.819178E+0000 -4.763735E-0001
 -2.688321E-0001  3.517272E+0000
 -7.342216E-0002 -2.767417E-0001
  3.268390E-0001 -1.996407E+0000
  1.117334E+0000 -9.798133E-0002
 -1.199467E+0000 -1.083789E+0000
 -3.523747E-0001  1.998680E+0000
 -5.458690E-0001 -2.614227E+0000
  5.810182E-0001  8.445044E-0002
 -2.043937E-0001  2.096748E+0000
 -1.897633E+0000  2.632811E+0000
  4.924145E-0001 -3.651613E+0000
  2.122612E+0000  1.530525E-0001
 -2.016367E+0000  2.020016E+0000
 -2.274853E+0000 -1.449095E+0000
  9.703374E-0001 -1.801750E+0000
  2.285840E+0000 -2.196267E+0000
  1.630364E+0000  1.472748E+0000
 -2.785493E+0000  3.509697E+0000
  3.337070E+0000 -3.324616E+0000
 -1.547197E+0000 -1.137937E+0000
  1.977136E+0000  3.809568E+0000
  1.633101E-0001 -8.282490E-0001
 -3.777674E+0000 -1.154718E+0000
  2.909222E+0000 -3.316223E+0000
  3.480205E+0000  2.078880E+0000
 -2.239264E+0000  2.397664E+0000
 -1.292841E+0000 -2.798663E+0000
  8.775255E-0001  1.341593E-0001
  1.801652E+0000  1.627080E+0000
 -7.035055E-0001  1.675697E+0000
 -3.721631E+0000 -1.692158E+0000
  1.639816E+0000 -4.366934E+0000
  5.015594E+0000  7.231493E-0001
 -2.783341E+0000  3.357535E+0000
 -1.834273E+0000 -1.100491E+0000
 -6.044941E-0001 -2.766796E+0000
  3.128784E+0000  2.582202E+0000
 -9.639414E-0001  3.288644E+0000
 -1.335205E+0000 -2.718832E+0000
  1.235934E+0000 -2.500021E+0000
  3.751523E-0001  4.171431E+0000
 -2.086099E+0000  9.058299E-0001
 -7.144999E-0001 -9.738661E-0001
  6.220076E-0001 -1.375521E+0000
  2.074443E+0000  1.899864E+0000
 -2.175837E+0000 -5.708735E-0001
 -2.368877E+0000 -1.076563E+0000
  1.234387E+0000 -4.004671E-0001
 -7.135219E-0001  1.417302E+0000
  1.094730E+0000  1.393959E+0000
 -2.328885E+0000  2.824512E-0001
  4.420427E-0001 -5.193480E-0001
  4.445474E-0001 -2.847570E-0001
  2.283728E-0001  1.394298E+0000
 -7.559105E-0001  1.092861E+0000
 -1.276973E+0000 -2.198365E+0000
 -2.778922E-0002 -3.736921E+0000
  2.102077E+0000  1.150557E+0000
  1.309563E+0000  3.772690E+0000
 -1.002215E+0000  1.631042E+0000
 -1.242987E+0000  1.235382E+0000
  1.333624E+0000 -5.113447E+0000
  2.725914E+0000 -1.628946E+0000
 -1.566990E+0000  4.992500E+0000
 -8.504401E-0001 -7.784359E-0001
 -1.033643E+0000 -1.843228E+0000
  3.176400E+0000 -2.496515E+0000
  1.536243E+0000  5.809522E+0000
 -1.692541E+0000  7.106262E-0001
 -2.908015E+0000 -4.089012E+0000
  3.485386E+0000 -1.207963E-0001
  1.377298E+0000  4.308974E+0000
 -1.906180E+0000  2.230107E+0000
 -1.580613E+0000 -3.690799E+0000
  1.705612E+0000  2.106158E-0001
  2.768364E+0000  3.257756E+0000
 -4.885787E+0000  2.669411E-0002
 -1.058343E+0000 -2.986557E+0000
  6.191865E+0000 -8.513180E-0001
 -9.057513E-0001  5.195901E+0000
 -3.523419E+0000 -1.440166E-0001
 -9.527542E-0001 -3.745061E+0000
  4.356861E+0000 -1.471967E+0000
 -9.553713E-0001  5.072558E+0000
 -3.277669E+0000 -2.396105E+0000
  1.614265E+0000 -2.203102E+0000
  3.663871E+0000 -1.475783E-0003
 -1.216361E+0000  3.876089E+0000
 -3.165927E+0000 -3.362017E-0001
  8.349056E-0001 -1.210316E+0000
  1.460960E+0000  1.026837E-0001
 -2.727070E-0001  1.418789E+0000
 -3.350474E-0001  3.220064E-0001
  9.399229E-0001 -7.007676E-0002
 -2.347854E+0000  1.109694E+0000
  2.942196E-0001 -3.700321E-0001
 -1.907963E+0000  1.045268E+0000
  7.584084E-0001 -5.840657E-0001
 -4.386772E-0001  3.699737E-0001
 -1.108279E+0000 -7.328095E-0001
 -1.744520E+0000  7.202117E-0001
  9.704308E-0001 -6.576130E-0001
 -3.476135E-0001 -1.433662E+0000
 -4.319914E-0001  1.968549E+0000
  1.206374E+0000 -3.802792E-0001
  1.253025E-0001  2.743374E+0000
 -2.172951E+0000 -2.700064E+0000
 -6.406437E-0001 -1.910380E+0000
  2.751509E+0000  2.037564E-0001
 -1.406308E+0000  2.143575E+0000
 -2.501982E+0000 -1.384896E+0000
  1.996970E+0000 -4.058866E+0000
  6.504417E-0001 -4.993037E-0001
  2.908806E+0000  3.042837E+0000
 -7.608845E-0001 -6.394858E-0002
 -1.921441E+0000 -1.824072E+0000
  1.284910E+0000 -1.894704E+0000
  2.218725E+0000  4.902655E+0000
 -9.626233E-0001  3.630834E+0000
 -5.996315E+0000 -4.619561E+0000
  3.984038E+0000 -4.258923E+0000
  3.680437E+0000  2.717350E+0000
 -3.763966E+0000  3.959350E+0000
 -2.563257E+0000 -3.447512E+0000
  1.806936E+0000 -9.583542E-0001
  1.846475E+0000  2.822813E+0000
 -3.062738E+0000  8.033618E-0001
 -6.023985E-0001 -1.935606E+0000
  1.351398E+0000 -2.225583E+0000
  3.169453E-0001  4.414419E+0000
 -3.239532E+0000  5.149845E-0001
 -2.689398E+0000 -4.176981E+0000
  3.807644E+0000 -5.695462E-0001
  4.289786E+0000  5.476779E+0000
 -6.949688E+0000  4.322634E-0001
  2.039898E-0001 -6.283555E+0000
  6.080528E+0000  7.116493E-0002
  1.961878E-0001  6.577562E+0000
 -4.306858E+0000 -5.453674E-0001
  1.404340E-0001 -4.004863E+0000
  3.699837E+0000 -2.687806E+0000
  7.750387E-0001  4.665215E+0000
 -2.597326E+0000  3.093374E+0000
 -1.528557E+0000 -4.033938E+0000
  1.018561E+0000 -2.070997E+0000
  4.889334E+0000  6.905794E-0001
 -6.013474E+0000  1.846701E+0000
  1.201804E+0000 -3.600893E+0000
  2.266666E+0000  3.135494E-0001
  1.398633E+0000  4.015177E+0000
 -1.560199E+0000  1.294641E+0000
 -3.502321E+0000 -1.190964E+0000
  4.000636E+0000  5.665477E-0001
 -8.932404E-0002  3.817290E+0000
 -7.236794E-0001  3.270241E-0001
 -2.975031E+0000 -3.739366E+0000
  1.902546E+0000 -6.236020E-0001
  2.125372E+0000  1.174226E+0000
 -1.276679E+0000  2.879051E-0001
 -2.341009E+0000 -1.922372E+0000
  3.727401E+0000 -1.357876E+0000
  2.909332E-0001  4.806130E+0000
 -1.295457E+0000 -6.040295E-0001
 -9.256159E-0001 -3.242728E+0000
  5.046443E+0000 -9.490726E-0001
 -3.808879E-0001  1.964480E+0000
 -1.032155E+0000 -5.441767E-0001
 -9.197155E-0001 -2.575146E+0000
  6.047570E-0001 -9.743573E-0001
  3.947564E-0001 -8.352333E-0001
 -7.544472E-0001  4.730918E-0001
 -3.486745E-0001 -8.006085E-0001
  7.176300E-0001 -1.687781E+0000
  2.137702E-0001  9.509151E-0001
  6.345885E-0001  3.079198E+0000
 -1.849433E+0000 -1.522040E+0000
 -1.577567E+0000 -2.182753E+0000
  2.909304E+0000 -1.129214E+0000
  9.548629E-0001  2.054514E+0000
 -2.863411E+0000  2.592678E+0000
  7.024149E-0001 -1.309235E+0000
 -3.175177E-0001 -1.254205E+0000
  2.366127E-0001  7.595203E-0002
  2.605762E+0000 -5.129450E-0001
 -4.910539E-0001  2.773005E+0000
 -6.863009E-0001 -7.804162E-0001
 -2.079865E+0000 -1.158611E+0000
  1.099359E+0000  1.515937E+0000
 -2.817722E+0000  2.837116E+0000
 -1.609002E+0000  3.838743E-0001
  6.409426E-0001 -1.875738E+0000
  2.187195E+0000  8.504375E-0001
  7.065468E-0001  5.161835E-0001
 -4.633700E-0001 -7.579934E-0001
  9.075831E-0001 -2.933185E-0001
  2.916181E+0000  3.065851E-0001
 -3.613059E+0000 -2.223104E-0001
  1.542994E-0001 -6.340601E-0001
 -1.080520E+0000 -5.089587E-0001
  1.119774E+0000 -4.481660E-0001
 -1.688092E+0000  4.809013E-0001
  1.074183E+0000 -1.462173E+0000
  5.623964E-0001  5.241838E-0001
  1.110432E-0001  6.142959E-0001
 -2.624470E+0000  9.118991E-0002
  6.457463E-0001 -2.546258E+0000
  8.186965E-0002 -1.003779E+0000
  1.788286E+0000  2.788620E+0000
 -8.435223E-0001  1.217747E+0000
 -2.494086E+0000 -7.539630E-0001
  1.974218E+0000 -1.928026E+0000
 -1.103074E-0001  6.322883E-0001
 -3.693099E-0002  3.673083E-0001
 -2.198154E+0000 -1.138258E+0000
  1.750760E+0000 -7.599685E-0001
 -1.187138E+0000  1.463174E+0000
 -1.473674E+0000  2.781171E-0001
  1.209455E+0000 -6.395423E-0001
 -3.134298E+0000  1.089730E+0000
  6.282519E-0001 -5.262306E-0001
 -7.499880E-0001  7.595472E-0002
  5.912336E-0001  7.904382E-0001
 -2.263034E+0000  6.856549E-0001
 -1.460060E-0002 -3.130351E+0000
 -1.513906E-0001 -2.411737E-0001
 -1.923310E-0001  1.031049E+0000
 -1.538844E+0000 -3.633118E-0001
  6.973761E-0001 -1.614635E-0002
  2.216991E+0000 -3.408401E-0001
 -2.660320E+0000  1.880126E+0000
  5.670920E-0002 -9.849296E-0001
 -1.582087E+0000 -2.308662E+0000
  2.172269E+0000  1.527155E+0000
  1.499588E+0000  9.051006E-0001
 -2.755575E+0000  4.538672E-0001
  9.569712E-0001 -2.270674E+0000
 -3.099741E-0001  9.534063E-0001
  2.764421E-0001  2.877730E-0001
 -1.118593E+0000  2.044421E+0000
  1.634264E+0000 -2.251936E+0000
 -5.409753E-0001 -8.023508E-0001
  3.501359E+0000 -7.866129E-0001
 -2.625567E+0000  2.501168E+0000
  1.175182E+0000 -3.114384E+0000
 -1.004896E+0000  2.706504E+0000
  1.100785E+0000 -2.139682E-0001
 -1.107954E+0000 -6.677374E-0001
  4.227633E-0001 -1.067884E+0000
 -9.703484E-0002  2.017287E+0000
 -2.138907E+0000 -2.628179E+0000
  1.100538E+0000 -3.096097E+0000
  1.181728E+0000  2.967493E-0001
 -2.172251E+0000  3.139301E+0000
 -1.990380E+0000 -2.116012E+0000
  1.644897E+0000 -3.169522E+0000
  2.349365E+0000  3.101163E+0000
 -1.580774E+0000  2.271101E+0000
 -3.619977E+0000 -4.168245E+0000
  1.907446E+0000 -2.095437E+0000
  1.269703E+0000  3.822181E+0000
 -1.769685E+0000  2.865155E+0000
 -2.912595E+0000 -3.941668E+0000
  3.775376E+0000 -3.315592E+0000
  2.947412E+0000  4.186516E+0000
 -2.948382E+0000  2.520506E+0000
 -3.627043E+0000 -3.277026E+0000
  3.917534E+0000 -1.899599E+0000
  1.845255E+0000  3.836916E+0000
 -4.138717E+0000  2.546736E+0000
 -1.773224E+0000 -6.056155E+0000
  4.844694E+0000 -9.236958E-0001
 -5.002697E-0001  4.879702E+0000
 -4.557971E+0000  1.990364E-0001
  4.142785E+0000 -7.082343E+0000
  1.610650E+0000  1.931906E+0000
 -3.584404E-0001  4.070214E+0000
 -7.247379E+0000  6.312641E-0002
  1.302007E+0000 -5.810071E+0000
  2.373364E+0000  3.220851E-0001
 -1.249303E+0000  3.930863E+0000
 -3.619504E+0000 -2.261734E+0000
  1.137585E+0000 -4.833343E+0000
  2.145766E+0000  3.681677E+0000
  2.219724E+0000  1.704089E+0000
 -4.382222E+0000 -2.020297E-0002
  3.902463E+0000 -2.535756E+0000
  1.922902E+0000  2.256902E-0001
 -1.685051E+0000  3.191723E+0000
 -5.958433E-0001 -1.887804E+0000
 -8.512502E-0001 -3.342102E+0000
  2.051246E+0000  2.436503E+0000
 -6.342820E-0001  7.812200E-0001
  4.238676E-0001 -1.128988E+0000
 -4.860776E-0002 -1.996189E+0000
  1.151016E+0000  6.989238E-0001
  9.512491E-0001 -1.667581E-0001
 -1.042297E+0000  1.504225E+0000
  2.281903E-0001 -2.269546E+0000
 -2.080905E+0000 -1.120822E+0000
  3.244890E+0000 -8.901592E-0001
 -1.119753E+0000  9.713672E-0001
 -2.696923E+0000 -2.003584E-0002
 -1.170048E-0001 -1.984690E+0000
  3.398532E-0001  1.390461E+0000
 -1.032085E+0000  1.463826E+0000
 -3.050302E+0000  3.188517E-0001
  1.480066E-0001 -1.025625E+0000
  1.504209E+0000 -3.887329E-0001
  1.316143E+0000  1.204791E+0000
 -3.779711E+0000 -2.405169E+0000
  1.096471E+0000 -1.044921E+0000
  3.935876E+0000  6.773963E-0001
 -4.055964E+0000  4.548692E+0000
 -6.862934E-0001 -3.561032E+0000
 -7.365656E-0001 -2.877368E+0000
  4.626544E+0000  4.936812E+0000
 -4.258111E+0000  4.523984E+0000
 -4.308569E+0000 -4.555869E+0000
  5.700581E+0000 -3.531078E+0000
  2.887970E+0000  5.327474E+0000
 -3.342270E+0000  1.318834E+0000
 -3.092668E+0000 -6.086669E+0000
  5.978922E+0000 -1.651959E+0000
  1.850283E+0000  7.753446E+0000
 -5.714477E+0000  2.468635E+0000
 -9.763452E-0001 -5.191537E+0000
  4.460722E+0000 -1.657976E+0000
  3.119517E+0000  5.803328E+0000
 -3.203236E+0000  2.270638E+0000
 -2.370824E+0000 -1.897781E+0000
  4.423661E+0000 -4.268245E-0001
  9.922666E-0001  3.486208E+0000
  5.070054E-0001 -1.785957E+0000
 -2.834359E+0000 -2.120523E+0000
  2.347726E+0000 -9.425466E-0001
  3.652845E-0001  1.798224E+0000
 -1.304280E+0000  1.986442E+0000
 -7.252457E-0001 -3.710580E+0000
  1.487102E+0000 -1.328615E+0000
  1.147144E+0000  7.024442E-0001
 -2.872717E-0001  2.337611E+0000
 -3.818580E-0001 -7.471170E-0001
 -2.441462E+0000 -6.539963E-0001
  1.728463E+0000  3.065784E+0000
  1.433911E+0000 -4.823712E-0001
 -2.913455E+0000 -2.959187E-0001
  2.262645E+0000  3.920306E-0001
 -1.426256E+0000 -4.299769E-0001
  5.852775E-0001  1.335981E+0000
 -4.552808E-0002 -1.525413E+0000
 -2.194947E+0000  8.140795E-0001
  3.657959E-0001  9.069850E-0001
  7.953923E-0001 -2.679157E+0000
  3.344073E-0001 -5.946854E-0001
  8.277554E-0001  3.474371E+0000
 -9.930875E-0001  1.269799E+0000
 -1.358553E+0000 -4.416650E+0000
  1.859670E+0000 -4.970152E-0001
  4.008412E+0000  2.798155E-0001
 -5.364676E+0000  3.459703E+0000
  1.759272E+0000 -4.995015E+0000
  2.638923E+0000  6.841909E-0001
 -1.588898E+0000  4.448979E+0000
  6.682005E-0002 -4.424299E-0001
 -5.399774E-0001 -1.607211E+0000
  2.590630E+0000 -1.754166E+0000
  1.160836E+0000  1.160153E+0000
  2.312879E-0001  2.321457E+0000
 -8.901650E-0001 -1.253402E+0000
  4.224198E-0001 -1.490857E+0000
 -7.680912E-0002  2.180830E+0000
  7.181843E-0001  1.901134E+0000
 -3.204046E+0000  1.447918E+0000
  1.040634E+0000 -3.784510E+0000
  2.289396E+0000  1.474155E+0000
 -8.461383E-0001  3.192318E+0000
  1.364742E-0001 -1.428330E+0000
 -1.125249E+0000 -4.683505E-0001
  3.300030E+0000  2.416033E+0000
 -9.289440E-0001  1.091192E+0000
 -3.341287E+0000 -5.722329E-0001
  1.180286E+0000 -3.868382E+0000
  5.255638E+0000  1.303693E+0000
 -1.492660E+0000  1.337228E+0000
 -1.752609E+0000 -9.583039E-0001
  1.108571E+0000 -2.557002E+0000
  2.597691E+0000  2.464260E+0000
  3.310801E-0001  1.494830E+0000
 -3.724419E+0000  1.112895E+0000
  2.351878E+0000 -3.351659E+0000
 -2.723961E-0001  1.014216E+0000
  1.900987E+0000  6.147024E-0001
 -2.431776E+0000  1.012326E+0000
  7.306616E-0001 -9.022291E-0001
  1.672227E+0000 -3.744936E-0001
 -2.548678E+0000  1.225728E+0000
  1.426981E+0000  2.044716E+0000
 -9.407230E-0001 -1.314097E+0000
 -1.040178E+0000 -3.377563E+0000
  3.658138E-0001  6.276233E-0001
  1.774076E+0000  6.321691E-0001
 -2.205531E+0000 -6.932377E-0001
  2.423032E+0000 -1.891009E+0000
 -1.214036E+0000 -4.966819E-0001
  1.422995E+0000 -1.627176E-0001
 -1.067725E+0000  2.529997E+0000
 -3.446445E-0001  3.899660E-0001
  6.541672E-0001  9.802366E-0001
 -1.261474E+0000 -1.414128E+0000
 -2.248572E+0000  4.711024E-0001
  4.053715E+0000 -1.826516E+0000
 -1.996301E+0000  2.878128E+0000
  1.313672E+0000 -4.308825E-0001
 -1.601956E+0000 -2.259440E-0001
  5.065665E-0001 -2.221254E+0000
  1.551097E+0000 -2.146796E+0000
  1.268743E+0000 -3.104499E-0002
 -9.889693E-0001  8.035069E-0001
 -2.283683E+0000 -6.916383E-0001
  2.614621E+0000 -2.138667E-0001
  2.886517E-0001  8.177002E-0003
 -1.479229E+0000 -8.436684E-0001
 -8.563222E-0001 -3.028969E+0000
  3.792435E+0000 -2.542033E+0000
 -6.879911E-0002  4.035534E+0000
  2.961652E-0001 -5.748551E-0001
 -3.778881E+0000 -3.424826E-0001
  3.185762E+0000 -1.460452E+0000
  1.207959E+0000  1.607498E+0000
 -3.074319E+0000  1.729700E+0000
 -2.517594E+0000 -9.120940E-0001
  5.418125E-0001 -2.082007E+0000
  1.296365E+0000  1.750985E+0000
 -6.897053E-0001 -3.786294E-0001
 -1.804942E-0001 -3.353432E-0001
  1.245426E-0001 -2.641724E+0000
  1.475819E+0000 -9.221536E-0001
 -9.260722E-0001  2.475448E-0002
 -4.715997E-0002  6.194698E-0001
  7.147007E-0001 -2.639865E+0000
  1.614487E+0000 -1.569713E+0000
  1.253565E+0000  3.348036E+0000
 -2.359450E+0000 -2.493610E+0000
 -5.825404E-0001 -1.787746E+0000
  3.689185E+0000 -1.839977E+0000
  6.735972E-0002  1.320999E+0000
 -2.103060E+0000 -3.609357E-0001
  9.890476E-0001 -1.418609E+0000
 -4.897836E-0001 -1.977795E+0000
  2.135140E+0000  4.223333E+0000
 -8.891880E-0001  2.248440E+0000
 -2.285558E+0000 -2.838449E+0000
  2.775538E+0000 -1.415880E+0000
  2.925295E+0000  1.400813E+0000
 -2.819790E+0000  3.679330E+0000
 -2.777800E+0000 -3.221797E+0000
  2.117095E+0000 -2.341095E+0000
  1.877408E+0000  1.883582E+0000
 -2.523672E+0000  1.186425E-0001
  1.125906E+0000 -3.920730E+0000
  2.437376E+0000  1.808007E-0001
 -1.151879E+0000  2.913387E+0000
 -2.027318E+0000 -1.787820E+0000
  2.629316E+0000 -2.551943E+0000
  1.428639E+0000  1.887623E+0000
 -1.744895E+0000  1.650825E+0000
 -1.619196E+0000  3.472814E-0001
  9.327240E-0001 -5.019155E-0001
  2.004425E-0001 -8.423712E-0001
  2.361208E-0001 -5.123005E-0001
 -1.186291E+0000  4.344995E-0001
  1.827858E+0000 -1.664662E+0000
  8.665682E-0001  1.941875E+0000
 -1.619793E+0000  1.084590E+0000
  8.029159E-0002 -2.433396E+0000
  8.145050E-0001 -2.058978E+0000
  2.182670E+0000  2.669106E+0000
 -1.892395E+0000  3.438766E+0000
  2.102251E-0002 -2.988073E+0000
  2.287460E+0000 -1.261380E-0001
  1.570133E+0000  1.450117E+0000
 -1.611544E+0000 -1.934119E+0000
 -3.243385E+0000 -2.770179E+0000
  4.798735E+0000 -2.965163E+0000
 -2.246836E+0000  2.926757E+0000
 -3.248821E-0001 -5.166441E-0001
 -1.648250E+0000 -1.256463E-0001
  1.898978E+0000 -3.272769E-0002
 -4.170107E-0001  1.372417E-0001
  4.734077E-0001 -9.121509E-0001
 -1.134174E+0000  1.477736E+0000
  2.064214E-0001  5.046418E-0001
 -6.204408E-0001  1.132905E+0000
 -1.723969E+0000  3.868487E-0001
  8.674897E-0001 -1.805926E+0000
 -5.942462E-0001  2.422224E+0000
  1.683443E+0000  1.972123E-0001
 -1.920828E+0000  1.865088E+0000
  1.161622E+0000 -2.305024E+0000
 -1.824087E+0000  1.287571E+0000
  2.139813E+0000  5.850461E-0001
 -2.260624E+0000  7.057440E-0001
 -1.094437E+0000  1.080051E+0000
  1.026949E+0000 -2.056150E+0000
 -1.117436E+0000 -3.133099E-0001
  2.873864E+0000  8.890918E-0001
 -3.237480E-0001  1.537019E+0000
 -9.910062E-0001  1.416913E-0001
  1.649112E+0000 -1.328751E-0001
  2.578758E+0000  9.217825E-0001
 -3.370097E+0000  1.768067E+0000
  6.521796E-0001 -2.136555E+0000
  2.481489E+0000 -3.801063E-0001
  1.286647E-0001  4.227517E-0001
  9.012894E-0002 -2.868379E+0000
 -3.537187E-0001  7.784567E-0001
  3.136146E+0000  2.090233E+0000
  2.085272E-0001  7.122189E-0001
 -8.636367E-0001 -2.178803E+0000
  2.196138E+0000 -1.491943E+0000
 -6.506313E-0002  1.775428E+0000
  1.192298E+0000  3.746801E+0000
 -2.695308E+0000 -1.050619E+0000
 -3.169892E-0001 -2.499034E-0001
  4.242145E+0000 -6.633629E-0001
 -4.505593E+0000  3.818029E+0000
  1.918488E+0000 -1.531222E+0000
 -3.570229E+0000 -1.528123E+0000
  3.605806E+0000 -7.099413E-0001
  1.868262E+0000  4.203956E+0000
 -2.446092E+0000  2.510182E+0000
 -8.587011E-0001 -4.306996E+0000
  1.735957E+0000 -1.903617E+0000
  4.293795E+0000  3.606102E+0000
 -4.758940E+0000  2.393101E+0000
 -2.322951E+0000 -3.979646E+0000
  3.381685E+0000 -4.388809E+0000
  2.519679E+0000  2.688716E+0000
 -2.996212E+0000  6.971200E+0000
 -3.305245E+0000 -4.822980E+0000
  3.501309E-0001 -5.328280E+0000
  5.354727E+0000  3.469099E+0000
 -2.662509E+0000  4.167421E+0000
  2.407067E-0001 -4.148422E+0000
 -4.043567E-0001 -4.119404E+0000
  4.833791E+0000  2.599140E+0000
 -1.229500E+0000  1.248578E+0000
 -3.085819E+0000 -2.512641E+0000
  1.755334E+0000 -1.905293E+0000
  1.238459E+0000 -1.066959E-0001
 -3.303982E-0001 -2.883706E-0001
 -9.311090E-0001  1.429508E+0000
 -6.304981E-0001 -1.692983E+0000
 -1.239101E+0000  1.162057E+0000
  2.756361E+0000 -1.754410E+0000
 -2.900106E+0000  1.885108E+0000
  3.517022E-0001 -1.997526E+0000
  1.460669E+0000 -2.672028E+0000
  2.116997E+0000  2.126968E+0000
 -2.077991E+0000  3.586530E+0000
 -2.128017E+0000 -4.474109E+0000
  2.033487E+0000 -1.196886E-0001
  2.141927E+0000  2.177430E+0000
 -1.359570E+0000  3.018544E+0000
 -3.949407E+0000 -2.539813E+0000
  1.377770E+0000 -1.273098E+0000
  7.559975E-0001  9.778090E-0001
 -1.631294E+0000  1.375083E+0000
 -2.008443E+0000 -1.886976E+0000
 -1.628692E+0000 -3.287219E+0000
  2.918618E+0000 -1.501720E+0000
  1.122514E+0000  3.244513E+0000
 -2.568644E+0000  2.448503E-0001
 -8.922849E-0001 -2.876796E+0000
  1.740405E+0000  1.566609E+0000
  1.389749E+0000 -2.404473E-0001
 -2.802997E+0000  1.073824E+0000
 -2.148132E-0001  1.170135E+0000
 -4.863114E-0001  1.578289E+0000
  1.521779E+0000 -7.507374E-0001
 -1.812067E+0000  1.852432E+0000
  4.847127E-0001  1.336844E+0000
  3.097252E-0001 -8.161280E-0001
  2.596942E+0000  1.345867E+0000
 -2.000106E+0000  3.377625E+0000
 -2.920419E+0000 -3.267052E+0000
  1.584463E+0000 -2.121413E+0000
 -2.106641E-0001  7.786376E-0001
 -2.522775E+0000  1.333189E+0000
 -1.930346E+0000 -8.205064E-0001
  1.428225E+0000 -1.077372E+0000
  4.930996E-0001  1.224568E+0000
 -4.246278E+0000  3.004537E-0001
  2.037388E+0000 -1.670692E+0000
 -5.731268E-0001  6.535717E-0001
  8.720451E-0001  2.175162E+0000
  7.516029E-0001  1.547507E+0000
 -5.370547E-0001 -8.270212E-0001
  3.217041E+0000  7.609321E-0001
 -1.508604E+0000  1.272290E+0000
 -9.848803E-0001 -2.549343E+0000
  1.745053E+0000 -8.358999E-0001
  4.369321E+0000  2.285020E+0000
 -4.807776E+0000  5.179853E+0000
 -3.517482E+0000 -3.155386E+0000
  2.844662E+0000 -3.268467E+0000
  1.741832E+0000  2.301727E+0000
 -3.355186E+0000 -7.108837E-0002
 -1.372204E-0001 -3.831588E+0000
  1.876188E+0000  1.019812E+0000
 -1.014987E+0000  5.349148E+0000
 -1.896956E+0000  3.433422E-0001
  1.186133E-0001 -5.789837E+0000
  1.862843E+0000  4.661397E-0001
  1.810713E+0000 -3.832105E-0001
 -2.810750E+0000  2.895364E+0000
 -1.989747E-0001 -2.736453E+0000
  1.770084E+0000  9.331590E-0003
  1.213891E+0000  6.516459E-0001
 -1.266300E+0000 -4.722633E-0001
 -4.819707E-0001 -2.051435E-0001
  1.859220E+0000  5.209396E-0002
 -6.430523E-0001  1.126695E+0000
  1.528102E+0000  1.639050E+0000
 -2.100476E+0000  4.105481E-0001
  5.175368E-0001 -2.461139E+0000
  2.829352E+0000 -1.051053E+0000
  5.343886E-0001  3.662934E+0000
 -9.430257E-0001  3.514079E-0002
  3.723461E-0001 -1.021074E+0000
  1.671442E+0000  1.029154E+0000
 -3.951391E-0001  9.396805E-0001
 -4.274397E+0000  1.872900E-0001
  2.324344E+0000 -1.438699E+0000
  1.560164E+0000  2.854409E+0000
 -2.401831E+0000  2.322607E+0000
 -2.221068E+0000 -1.316803E+0000
 -1.468620E+0000  6.808086E-0001
  2.400222E+0000  2.492883E+0000
 -6.246372E+0000  2.483403E+0000
  1.619038E+0000 -3.677665E+0000
  2.473484E+0000  2.654951E+0000
  4.689270E-0002  2.886518E+0000
 -3.137508E+0000 -2.238802E+0000
  4.729754E-0001 -3.548461E+0000
  3.035732E+0000  1.191380E+0000
 -3.348598E+0000 -1.849553E-0001
  5.728205E-0001 -2.441240E+0000
  1.378726E+0000  2.621371E+0000
 -1.002628E+0000  2.099782E+0000
  1.326698E+0000 -2.391641E+0000
  4.757425E-0001  4.549223E-0001
 -1.014099E+0000  1.588131E+0000
  1.413145E+0000 -2.265162E+0000
 -6.100378E-0001 -1.364712E+0000
  2.074010E+0000  7.635856E-0001
 -9.536934E-0001  2.266666E+0000
 -2.181800E+0000  9.831756E-0001
  3.554226E+0000 -9.855771E-0001
 -1.810801E+0000  3.038986E-0001
 -3.211496E+0000  2.003201E+0000
  8.784391E-0001 -2.224869E+0000
 -3.056340E-0001  6.747151E-0001
 -9.473372E-0001  3.537798E-0002
 -1.547020E+0000 -2.572827E+0000
  2.674146E+0000 -1.508608E+0000
 -1.268860E+0000  2.832120E+0000
 -5.295416E-0002 -7.660953E-0001
  2.718709E-0001 -2.898122E+0000
  1.302328E+0000  1.358445E+0000
  5.808834E-0001  1.031032E-0002
 -2.626171E+0000  1.707584E+0000
  5.462502E-0001 -3.041210E-0001
 -1.290061E+0000 -3.027712E-0001
  4.834621E-0001 -9.614420E-0001
  1.291413E+0000 -2.614600E-0001
  3.334352E-0001  1.068285E+0000
  3.691856E-0001 -1.041451E+0000
 -3.260051E+0000  6.073754E-0001
  4.232840E+0000 -6.235682E-0001
 -2.172223E+0000  2.271123E+0000
  7.210586E-0002 -1.557554E-0001
 -1.129154E+0000  2.812300E+0000
  3.152356E+0000  6.707520E-0001
 -2.527913E+0000  1.635687E+0000
 -5.078904E-0001  2.408954E+0000
 -9.447975E-0001  6.507680E-0001
  1.329410E+0000  4.468841E-0002
  1.273871E-0002  1.707792E+0000
  1.095410E+0000  1.333660E+0000
  4.868890E-0001  2.402854E-0001
  5.103062E-0001  8.941708E-0001
  1.648262E+0000  1.129202E+0000
 -2.525645E+0000  1.019955E+0000
 -1.574483E+0000 -1.863877E-0001
  1.146014E+0000 -1.915447E+0000
 -8.015645E-0001  6.210617E-0001
  2.616052E+0000 -4.455671E-0001
 -8.783138E-0001  3.807250E+0000
 -2.408009E+0000  1.664506E-0001
  1.643841E+0000 -4.741474E+0000
  1.334544E+0000  1.991519E+0000
  2.352701E+0000  2.875832E+0000
 -5.761006E+0000  8.964358E-0001
  3.818826E-0001 -5.199628E+0000
  2.743752E+0000  9.985183E-0001
  1.144042E+0000  2.561416E+0000
 -4.882131E+0000  1.472310E+0000
  1.518200E+0000 -5.802843E+0000
  2.655642E+0000  3.403439E+0000
 -3.032613E+0000  2.500856E+0000
 -2.887920E+0000 -9.313711E-0001
  4.815911E+0000 -2.459752E+0000
  1.542687E+0000  3.648342E+0000
 -2.328986E+0000  1.883226E+0000
 -2.851052E+0000 -3.726284E+0000
  5.116706E+0000 -2.310751E+0000
  1.755068E+0000  4.535809E+0000
 -4.051428E-0001  1.609552E+0000
 -4.322322E+0000 -1.649352E+0000
  9.634797E-0001 -3.374092E+0000
  3.262040E+0000  3.428355E+0000
 -2.037966E+0000  3.212110E+0000
 -1.290576E+0000 -3.906117E+0000
 -1.928654E+0000 -3.072675E+0000
  5.093162E+0000  2.100400E+0000
 -1.500568E-0001  3.467238E+0000
 -2.134580E+0000 -5.352361E-0001
 -6.372721E-0001 -1.704574E+0000
  5.393795E+0000  3.408442E-0001
 -4.770880E+0000  2.868520E+0000
 -2.718406E-0001 -2.573442E+0000
  7.634317E-0001 -1.325716E+0000
  1.388208E+0000  2.131928E-0001
 -3.628943E-0001  7.627137E-0001
 -3.668654E-0001  7.144386E-0001
 -1.854180E+0000 -1.960371E+0000
  1.768895E+0000 -6.781367E-0001
  9.170408E-0002  2.338125E+0000
 -6.737837E-0001  3.453001E+0000
 -5.622506E-0001 -1.972543E+0000
  1.690867E+0000 -2.184518E+0000
  1.349118E+0000  1.295148E-0001
 -2.987274E+0000 -2.297490E-0001
  1.149216E+0000 -1.881602E+0000
  3.510368E+0000  7.438544E-0001
 -2.224415E+0000  4.607265E+0000
  4.130239E-0001 -2.877953E-0001
 -5.391783E-0001 -6.916380E-0001
  1.056988E+0000  1.501308E+0000
  5.908154E-0002  9.995658E-0002
 -4.825017E-0001  5.504820E-0001
  1.910316E+0000 -1.162966E+0000
 -6.314118E-0001  2.080864E-0001
 -2.136360E-0001 -2.392849E+0000
 -1.696921E-0001  2.062532E+0000
  1.366858E+0000 -1.381826E+0000
 -6.017501E-0001 -7.661826E-0001
  5.099315E-0001  1.872359E+0000
 -8.857294E-0001  1.170848E+0000
  2.236831E+0000 -3.338914E+0000
  8.494307E-0002  2.748141E+0000
  1.736785E+0000 -1.220964E+0000
 -3.144725E+0000 -2.935666E+0000
  3.301733E+0000 -2.298154E+0000
  6.366135E-0001  1.377669E+0000
 -1.634906E+0000  1.176434E+0000
  2.433926E+0000 -2.067722E+0000
 -3.691712E-0001 -8.521882E-0002
  1.630259E+0000 -1.361063E+0000
  1.086933E+0000  6.504918E-0001
 -1.536554E+0000  1.282507E+0000
 -3.418004E-0001 -5.562698E-0001
  5.718277E-0001 -1.735248E+0000
  1.257831E-0001  8.352389E-0001
 -2.935210E+0000  2.219074E+0000
 -2.130237E+0000 -9.289497E-0001
  2.793530E+0000 -2.787948E+0000
 -1.231844E+0000  3.344537E+0000
 -1.151450E+0000  1.731047E+0000
 -2.920995E+0000 -3.465330E+0000
  1.990226E+0000 -1.175548E+0000
  3.141268E+0000  3.532552E+0000
 -5.062470E+0000  1.974347E+0000
  1.884046E+0000 -3.390179E+0000
  2.757331E-0001 -9.794756E-0001
  2.822711E+0000  2.908776E+0000
 -4.134762E+0000  1.014477E+0000
  4.400769E-0001 -5.102151E+0000
  4.402405E+0000 -1.441261E+0000
  2.563831E+0000  4.783753E+0000
 -2.311006E+0000  1.741448E+0000
 -2.123549E+0000 -3.585860E+0000
  3.012847E+0000 -3.372524E+0000
  1.636859E+0000  2.217568E+0000
 -9.912475E-0001  2.928229E+0000
 -7.023877E-0002 -3.046140E+0000
  1.749461E+0000 -1.870521E+0000
  1.841542E+0000  3.534507E+0000
 -2.776294E+0000  1.131500E-0001
 -3.054481E-0001 -1.242807E+0000
  3.151803E+0000 -8.940536E-0001
  6.467354E-0002  2.002975E+0000
 -8.315916E-0001  2.224239E+0000
 -2.492581E+0000 -9.520557E-0001
  2.708428E+0000 -1.917786E+0000
  1.568499E+0000  2.375894E-0002
  9.453086E-0001  2.679718E+0000
 -3.360584E+0000 -8.332483E-0001
  7.653577E-0001 -8.280313E-0001
  3.388807E-0001  8.640314E-0002
 -2.711890E-0001  2.064711E+0000
  4.849564E-0001 -2.875411E+0000
 -1.726258E+0000  1.202086E+0000
  1.555971E+0000  2.303660E-0001
  3.039746E-0001  1.079271E-0001
 -1.599416E+0000  5.605270E-0001
  2.165090E-0001 -2.333358E-0001
  7.011671E-0001 -1.520550E+0000
 -1.142816E+0000 -2.025242E+0000
  4.083971E+0000  1.042049E+0000
 -3.408448E+0000  2.803378E-0001
 -5.106247E-0001 -2.101527E-0001
  9.033687E-0001  9.029630E-0002
 -1.834113E+0000  1.829460E-0001
 -2.561179E-0001  6.792843E-0001
 -6.070636E-0001 -2.849164E+0000
  1.218119E+0000 -7.199811E-0001
  1.088117E+0000  1.923960E+0000
 -1.753863E+0000 -2.280070E+0000
  2.952331E-0001 -2.640677E+0000
  3.586831E+0000 -2.133514E+0000
  4.882660E-0001  3.765438E+0000
 -1.419050E+0000 -1.289892E+0000
 -1.601314E+0000  5.145953E-0001
  2.020714E+0000 -1.698976E+0000
 -1.279955E+0000  2.177110E+0000
  2.395674E+0000  1.296991E+0000
 -5.590136E+0000  7.931435E-0001
  8.681362E-0001 -5.343944E+0000
  6.394243E-0001 -1.274718E+0000
  2.324181E+0000  2.723615E+0000
 -3.673126E+0000  2.363901E+0000
 -5.028301E-0001 -5.437386E+0000
  8.272151E-0001 -2.763924E+0000
  2.205968E+0000  4.136167E+0000
 -2.591483E+0000  3.103070E+0000
 -3.712249E+0000 -2.118312E+0000
  1.884824E+0000 -3.706660E+0000
  4.231602E+0000  2.072143E+0000
 -6.789230E-0001  2.703547E+0000
 -5.986524E+0000 -1.739203E+0000
  9.112547E-0001 -5.045584E+0000
  6.301608E+0000  1.583665E+0000
 -8.415454E-0001  3.813720E+0000
 -4.846558E+0000 -8.378157E-0001
  1.522736E+0000 -5.490797E+0000
  1.753272E+0000  1.057088E+0000
  6.189026E-0001  2.585431E+0000
 -2.812488E+0000  2.407646E-0001
 -1.883710E+0000 -3.409895E+0000
  2.618292E-0001 -7.501699E-0001
  6.536056E-0001  6.167851E-0001
  1.605520E-0001 -4.000385E-0001
 -2.660692E+0000 -1.774816E+0000
 -2.203096E-0001 -1.591433E-0001
  1.207682E+0000  1.966073E-0001
 -2.492860E+0000  5.838092E-0002
  3.398522E-0001  1.983942E+0000
 -1.273175E+0000 -1.254401E-0001
 -7.563773E-0001  5.481079E-0001
 -7.512092E-0001 -2.496030E-0001
  4.851886E-0001  3.610224E-0001
  5.412270E-0001  1.667126E+0000
 -3.489396E-0001  1.944734E+0000
  1.152316E+0000 -1.963812E+0000
 -5.545509E-0001 -1.152712E+0000
  1.075438E+0000 -2.901078E+0000
  1.839694E-0001  9.339415E-0001
  9.673113E-0001  2.158683E+0000
 -4.251028E+0000 -3.409070E-0001
  1.196790E+0000 -2.446172E-0001
  1.464957E-0001 -1.177016E+0000
 -7.533413E-0001 -7.101723E-0001
  6.240853E-0001  2.474303E+0000
 -3.114208E+0000 -1.927293E+0000
 -2.550500E+0000 -1.295682E+0000
  5.342144E+0000 -1.293892E+0000
 -1.498157E+0000  2.343036E+0000
  1.508105E-0001  1.147534E+0000
 -1.002082E+0000 -9.939882E-0002
  6.658643E-0001  3.845290E-0002
  3.374687E+0000  9.452642E-0001
 -2.553646E+0000  2.075145E+0000
 -4.060961E-0001 -3.822635E+0000
  4.299724E-0001 -7.683400E-0001
  2.213253E+0000  1.118519E+0000
 -3.452249E+0000  2.110056E+0000
  1.510327E+0000 -4.119967E+0000
  4.492733E-0001  7.138278E-0001
  1.146631E+0000  1.251510E+0000
 -3.890510E+0000  4.592441E-0002
  6.486129E-0001 -3.369969E+0000
  2.099657E+0000 -7.249817E-0002
  2.091290E+0000  2.190600E+0000
 -4.136875E+0000 -3.835022E-0001
  5.713890E-0001 -2.122467E+0000
  8.150500E-0001 -7.295176E-0001
 -1.664480E+0000  2.635523E+0000
  6.423890E-0001 -1.099481E+0000
 -6.566707E-0001 -2.209033E+0000
 -1.790105E+0000  6.205976E-0001
  9.859528E-0001 -6.289416E-0001
 -4.034114E+0000  1.472454E+0000
  7.151449E-0001 -1.657215E+0000
 -6.382560E-0001 -8.469673E-0001
  4.400685E+0000 -2.547537E+0000
 -1.368891E+0000  2.037003E+0000
 -1.004837E+0000  9.362761E-0001
 -1.079683E+0000 -3.210347E+0000
 -3.139750E-0001 -1.150788E+0000
  1.450133E+0000  2.454056E+0000
 -6.977286E-0001 -1.769166E-0001
 -1.867581E+0000 -1.480374E+0000
  8.080671E-0001 -1.081465E+0000
  6.816323E-0001  2.547551E+0000
  6.034824E-0001  3.508393E+0000
 -2.752670E+0000 -1.254457E-0001
 -3.397667E-0001 -2.193939E+0000
  4.349754E+0000 -7.851789E-0001
 -1.123688E+0000  3.919314E+0000
 -1.379873E+0000 -4.441017E-0001
 -9.073483E-0001 -2.053774E+0000
  2.103268E+0000  7.421865E-0001
  1.496836E+0000  3.571952E+0000
 -2.832981E+0000  9.586362E-0001
 -1.512047E-0001 -7.051857E-0001
  4.274813E-0001  1.794308E+0000
  2.524324E-0001 -4.362887E-0001
 -1.323113E+0000  1.201517E+0000
  5.878086E-0001 -1.479241E+0000
  1.322365E+0000 -1.148040E+0000
  1.409509E-0001  1.000609E+0000
  9.559306E-0001  1.356857E+0000
  5.140222E-0001 -1.606125E+0000
  4.240707E-0001  1.507514E+0000
  4.940891E-0001  1.173262E+0000
 -2.354137E+0000  2.156301E+0000
 -9.733116E-0001 -3.082169E+0000
  7.714075E-0001  6.699009E-0001
  1.968156E+0000  6.873572E-0001
 -4.143172E+0000  3.410310E+0000
  3.000013E-0001 -4.239563E+0000
  2.176285E+0000 -1.556110E+0000
  1.112596E+0000  2.717759E+0000
 -8.050387E-0001  2.160084E+0000
 -3.097243E+0000 -4.211024E+0000
  2.191828E+0000 -3.858547E+0000
  1.221144E+0000  3.022077E+0000
 -7.100446E-0002  3.451202E+0000
 -2.303983E+0000 -2.184571E+0000
  1.019123E+0000 -2.006097E+0000
  3.048514E+0000  6.661739E-0001
 -3.812142E+0000  1.768339E+0000
 -7.698351E-0001 -2.397966E+0000
  1.008234E+0000  7.805830E-0001
 -6.137802E-0001 -6.808778E-0001
 -2.733813E-0001  1.528680E+0000
  7.962137E-0002 -1.562619E-0001
 -1.572828E+0000  1.426085E-0001
  1.724184E+0000 -3.539741E+0000
  1.870474E+0000  6.290555E-0001
  5.036224E-0001  4.187770E+0000
 -1.722968E+0000 -4.914978E-0001
 -7.476417E-0001 -3.142082E+0000
  2.838386E+0000  5.020684E-0001
 -1.308597E+0000  5.382429E+0000
 -2.695134E+0000  4.549453E-0001
  2.775067E-0001 -3.261078E+0000
  3.338913E+0000 -1.098918E+0000
 -1.522673E+0000  4.941408E+0000
 -2.455199E+0000 -8.631552E-0001
 -1.295100E+0000 -3.259260E+0000
  2.928306E+0000  1.969785E+0000
  8.383603E-0001  4.956900E+0000
 -2.086549E+0000  5.835944E-0001
  1.278761E+0000 -4.360630E+0000
  1.861531E+0000  1.135173E+0000
  6.208872E-0001  4.384912E+0000
 -2.281417E+0000 -5.220987E-0001
 -1.345239E+0000 -2.373061E+0000
  3.943768E+0000 -2.188790E+0000
  3.485187E-0001  3.656873E+0000
 -2.585913E+0000  2.108326E+0000
 -1.066721E+0000 -1.992521E+0000
  1.388070E+0000  7.663472E-0001
  9.004254E-0002  2.520501E-0001
 -1.038414E+0000 -1.246799E-0001
  1.437403E+0000  2.456771E-0001
  1.556202E+0000 -5.695781E-0001
 -1.529674E+0000  1.142068E+0000
 -2.291585E+0000  1.437271E-0001
  2.363198E+0000  9.201272E-0001
 -1.706018E+0000  2.726567E+0000
 -2.885669E+0000 -6.934387E-0001
  3.973316E-0001 -1.166443E+0000
  1.583133E+0000 -9.670888E-0001
 -1.407435E+0000  1.847002E+0000
 -1.772671E+0000  2.009016E-0001
 -3.677514E-0001 -1.273220E+0000
  3.608888E+0000 -1.430692E+0000
 -2.049661E+0000  3.402076E+0000
 -4.450113E-0001 -2.492665E+0000
  4.643031E-0001  2.816926E-0001
  3.038427E+0000  1.392913E+0000
 -1.495891E+0000  1.243780E+0000
 -7.837871E-0001 -3.758662E+0000
  9.565647E-0001 -3.608346E+0000
  1.967580E+0000  1.506287E+0000
 -8.260552E-0001 -5.536103E-0001
 -4.692054E+0000 -2.029489E-0001
  6.452164E+0000 -2.388891E+0000
 -2.721588E-0001  3.305513E+0000
 -2.031394E+0000  2.830652E+0000
 -1.695068E+0000 -2.940329E-0001
  3.078466E+0000 -2.155435E+0000
  1.078901E+0000  2.794426E+0000
 -1.309147E+0000  5.550368E+0000
 -4.563697E+0000 -3.392395E+0000
 -1.072762E+0000 -3.322324E+0000
  2.150727E+0000  2.195733E+0000
 -2.799044E-0001  4.735504E+0000
 -3.446437E+0000 -1.366936E+0000
 -8.010069E-0001 -5.009966E+0000
  4.716577E+0000  4.806091E-0001
  1.408171E+0000  2.306089E+0000
 -4.787733E+0000  1.200141E+0000
  1.677597E-0001 -5.901228E+0000
  3.592864E+0000 -6.452169E-0001
  3.922862E-0001  3.791694E+0000
 -1.562687E+0000  1.607012E-0001
 -8.002865E-0001 -2.191620E+0000
  9.906673E-0001 -2.868165E-0001
  1.684511E+0000  1.588920E-0001
 -1.521908E+0000  4.253702E+0000
  3.185601E-0001 -1.839816E+0000
 -1.904015E+0000  5.953943E-0001
  2.661904E+0000 -1.266118E-0001
 -1.096282E+0000  1.094910E+0000
 -1.560049E+0000 -2.465920E-0001
  1.149349E+0000 -1.190506E+0000
 -6.425899E-0001  1.903127E+0000
 -3.217093E+0000 -4.536444E-0001
 -3.954736E-0001 -1.847259E+0000
  1.827244E+0000  7.174655E-0003
  3.143266E-0001  2.496919E-0001
 -5.724386E-0001  1.278362E+0000
  1.603051E+0000  1.333656E+0000
 -9.591359E-0001 -2.155636E+0000
 -2.515129E+0000 -8.412101E-0001
  1.656277E+0000 -2.465646E+0000
  2.249271E+0000  1.043541E+0000
 -1.511712E+0000  2.507113E+0000
 -2.300905E+0000 -2.319604E+0000
  1.102234E+0000 -2.073277E+0000
 -7.410237E-0001  1.421704E+0000
  1.173177E+0000  6.085888E-0001
 -9.785626E-0001  5.210730E-0001
 -1.001888E-0001 -1.980406E+0000
  2.436057E+0000  2.849482E+0000
 -2.421615E+0000  9.544890E-0001
 -1.883199E+0000 -4.557207E+0000
  2.410992E+0000 -2.453128E+0000
  5.669620E+0000  1.706338E+0000
 -4.465791E+0000  3.554206E+0000
 -2.456499E+0000 -3.364221E+0000
  4.690809E+0000 -2.543159E+0000
  1.073053E+0000  3.029806E+0000
 -3.710942E-0001  2.100894E+0000
 -4.714884E+0000 -2.636988E+0000
  5.607645E+0000 -3.162647E+0000
 -1.284555E+0000  5.233439E+0000
 -2.279418E+0000  1.467871E+0000
 -9.995365E-0001 -3.521255E+0000
  1.774381E+0000 -1.723932E+0000
  4.034585E+0000  3.668302E+0000
 -2.271408E+0000  1.895266E+0000
 -2.985668E+0000 -1.789367E+0000
  1.810102E+0000 -1.399545E+0000
  2.610212E+0000  1.062586E+0000
 -1.081956E+0000  2.334385E+0000
 -2.227916E+0000  4.958905E-0001
  4.455508E-0001 -4.186395E+0000
  2.804954E+0000  2.145908E+0000
  1.941606E+0000  2.422956E+0000
 -4.568420E+0000 -1.461852E+0000
  6.559822E-0001 -3.902362E+0000
  2.032545E+0000  1.301344E+0000
  1.250290E+0000  2.470703E+0000
 -4.355023E+0000 -4.658438E-0001
 -6.343254E-0001 -4.578033E+0000
  3.049031E+0000  2.221823E-0001
  1.754769E+0000  3.272530E+0000
 -2.910307E+0000  1.601573E+0000
 -1.061388E+0000 -1.595277E+0000
  1.105319E+0000 -8.281071E-0001
 -3.465961E-0001  2.981390E+0000
 -2.292606E+0000  1.669577E+0000
  2.978390E-0001 -1.283704E+0000
  3.074988E+0000 -1.853084E+0000
  2.161018E+0000  1.978946E+0000
 -1.784691E+0000  9.264872E-0001
 -2.272660E+0000 -2.111197E-0001
  1.043671E+0000  3.535564E-0001
  8.371557E-0001  1.417977E+0000
 -4.001171E+0000  3.460873E-0001
  4.393151E+0000 -2.782618E+0000
  1.122989E-0001  7.323963E-0001
 -2.873857E-0003  4.316723E+0000
 -7.254764E-0001 -1.076808E+0000
 -1.756279E+0000 -1.500039E+0000
  2.608750E+0000 -1.866334E+0000
  1.738755E+0000  2.612089E+0000
  3.312450E-0001  3.590906E-0001
 -5.679418E-0001 -4.360872E+0000
 -2.060164E+0000 -3.790727E-0001
  3.357820E+0000  6.890939E-0001
 -1.050904E+0000  7.898940E-0001
 -3.128304E+0000  6.354834E-0001
  2.604723E+0000 -2.952596E+0000
  1.093510E+0000  2.197522E+0000
 -1.486598E+0000  1.364946E+0000
 -2.482387E+0000 -2.269167E+0000
 -2.226360E-0001 -3.919722E+0000
  4.674728E+0000  1.434018E+0000
 -1.184173E+0000 -2.219099E-0001
 -1.737923E+0000 -8.508038E-0001
  3.366911E+0000 -4.025909E+0000
 -6.526704E-0001  1.793547E+0000
 -1.060966E+0000  8.816900E-0001
 -2.534564E+0000 -8.122493E-0001
  1.799062E+0000 -2.536498E+0000
  3.101477E+0000  1.856451E+0000
 -5.405960E-0001  2.187603E-0001
 -2.868437E+0000 -1.123346E+0000
 -9.180245E-0001 -5.005395E+0000
  3.907320E+0000  4.455409E-0001
 -6.084448E-0001  5.651084E+0000
 -3.266491E+0000 -5.168600E-0001
 -1.791448E+0000 -2.483187E+0000
  3.819458E+0000 -2.150203E+0000
  4.192669E-0001  2.861082E+0000
 -1.862300E+0000  2.224568E+0000
 -1.136068E+0000 -3.674811E+0000
  2.515321E+0000  1.215716E+0000
  1.603948E+0000  1.054632E+0000
 -2.944943E+0000  5.251488E-0001
  1.167155E+0000 -6.917986E-0001
 -1.131154E+0000  1.058317E+0000
  1.434626E+0000  2.809968E+0000
 -9.493244E-0001  4.333893E-0001
 -1.563063E+0000 -2.834429E+0000
  5.135040E-0001 -3.560692E-0001
 -1.391747E+0000  1.106803E+0000
  9.735764E-0001 -2.243410E+0000
  1.503509E+0000 -2.259133E+0000
 -1.102882E+0000  4.054666E-0001
 -2.072931E+0000  1.590142E+0000
  3.749257E+0000 -2.309673E+0000
 -1.750116E+0000  1.451440E+0000
 -3.043288E-0001  1.294484E+0000
  6.749925E-0001 -7.811254E-0001
  7.058706E-0001 -1.311979E+0000
  5.868682E-0001  1.829401E+0000
  7.540355E-0002  4.971003E-0001
 -1.395325E+0000 -1.190065E+0000
  8.764968E-0001 -1.316693E+0000
  6.527686E-0001  1.326283E+0000
  2.561129E+0000  6.335630E-0002
 -2.960810E+0000  2.355331E+0000
  2.958489E+0000 -1.015475E+0000
  3.724510E-0001 -8.201592E-0001
  7.160486E-0001 -6.460924E-0002
 -3.546300E-0001  4.613446E-0001
 -2.014168E+0000 -2.103785E+0000
 -3.104199E-0001 -3.069233E+0000
  4.966902E-0001  2.858594E+0000
 -6.266000E-0001  2.892683E-0001
 -3.203477E+0000  4.354621E-0001
  7.771974E-0001  3.572917E-0001
  4.273319E+0000 -7.227249E-0001
 -7.851890E-0001  1.225828E+0000
 -3.169308E-0001  5.950329E-0001
  8.692454E-0001 -2.500161E+0000
  1.590354E+0000  1.296711E+0000
 -5.050673E-0001 -3.575336E-0001
 -1.899020E+0000  1.281793E+0000
  2.122657E+0000 -7.991609E-0001
 -2.083749E+0000  3.460724E+0000
  2.710725E-0001 -1.627381E-0001
 -2.087233E-0001 -1.574597E+0000
  3.080770E-0001 -1.512065E-0001
  1.116762E+0000  4.929183E+0000
 -1.162914E+0000  6.356937E-0001
 -2.549593E+0000 -3.641060E+0000
  4.542328E+0000  5.897433E-0001
 -3.753869E-0001  3.257040E+0000
 -3.821206E+0000  2.000077E+0000
 -1.258994E+0000 -4.322576E+0000
  2.292137E+0000 -1.540878E+0000
  3.161580E+0000  3.881426E+0000
 -3.809776E+0000  2.065478E+0000
 -1.173472E+0000 -4.041075E+0000
  2.549340E+0000 -1.494119E+0000
 -1.385574E+0000  1.447987E+0000
 -9.264048E-0001  1.939009E+0000
 -2.389638E-0001 -3.125759E+0000
  2.501612E+0000 -1.107419E+0000
  3.735847E+0000  1.085078E+0000
 -1.048708E+0000  8.964533E-0001
 -8.732647E-0001 -6.430428E-0001
 -1.045003E-0001 -1.526842E+0000
 -1.237034E-0001 -2.669568E-0001
  1.006339E+0000  1.417947E+0000
 -1.338436E+0000 -2.124832E-0001
 -9.317547E-0001  2.946134E-0001
  2.287906E-0001 -1.495874E-0001
  2.711049E+0000 -1.641010E+0000
 -1.259196E+0000  2.821082E+0000
  2.468174E-0001 -9.872326E-0001
 -9.964016E-0001 -1.681688E+0000
  4.156769E+0000 -2.342210E+0000
 -7.721365E-0001 -4.708184E-0001
  3.503712E-0001 -2.518647E+0000
 -2.174194E-0002  1.085819E+0000
  1.666927E-0001  3.619204E+0000
 -3.286694E+0000 -1.961546E+0000
  3.867085E+0000 -3.498672E+0000
  1.401772E+0000  3.332576E+0000
 -4.177397E-0001  2.151213E+0000
 -5.290756E+0000 -2.163975E+0000
  1.632066E+0000 -5.362349E+0000
  5.635501E+0000  2.122245E+0000
 -1.813740E+0000  4.985077E+0000
 -4.481479E+0000 -3.155774E+0000
  4.060580E-0001 -5.126474E+0000
  4.393832E+0000  2.122698E+0000
  9.105974E-0001  4.602395E+0000
 -4.362215E+0000 -1.000924E+0000
  7.880415E-0001 -4.972989E+0000
  2.062344E+0000  8.885857E-0001
 -3.445126E-0001  3.109796E+0000
 -2.277505E+0000 -1.864534E+0000
  1.780809E+0000 -7.686058E-0001
  1.606421E+0000  1.651998E+0000
 -1.401877E+0000  7.979169E-0001
 -8.729840E-0002  5.994156E-0001
  9.184520E-0001  7.403515E-0001
 -2.387705E+0000 -1.110938E+0000
  1.681120E+0000 -1.027103E+0000
 -4.387957E-0001 -1.002619E+0000
  1.638672E+0000  1.350115E-0001
  1.891865E-0001  1.130090E-0001
  1.945061E+0000 -9.355122E-0001
  7.145436E-0001  1.322234E+0000
  6.429670E-0001  9.916480E-0001
 -2.806704E+0000  2.603849E+0000
  6.331554E-0001 -4.232278E-0001
  1.043631E+0000 -2.107501E+0000
  1.128396E+0000 -1.140654E+0000
 -1.078704E+0000  1.432300E+0000
 -2.253002E-0001 -1.072912E+0000
 -7.723159E-0001 -1.258242E+0000
  2.482243E+0000 -8.775086E-0002
 -3.243219E+0000  1.524730E+0000
  1.588446E-0001  7.588018E-0001
  7.107361E-0001  9.619935E-0001
 -5.784965E-0001 -6.589764E-0002
  4.076363E-0001 -1.035827E+0000
  7.141798E-0001 -2.160939E+0000
  2.067370E-0002  3.291391E+0000
 -9.724451E-0001  1.235168E+0000
 -1.788708E+0000 -2.490570E+0000
  2.648191E+0000 -3.164460E+0000
 -4.861784E-0001  1.015822E+0000
  3.215119E+0000  1.451305E+0000
 -2.466054E+0000  6.214245E-0001
 -4.290410E-0001  7.224034E-0001
  3.688915E+0000 -8.578072E-0001
 -2.728667E+0000  1.285065E+0000
  2.028340E-0001  1.166163E+0000
 -3.406179E+0000 -1.343593E+0000
  2.767549E+0000  6.403448E-0001
  4.111827E-0001  3.084487E+0000
 -2.081115E+0000 -1.290596E-0001
  1.859345E+0000 -2.174180E+0000
 -7.815110E-0001  1.961006E+0000
 -2.229529E+0000  1.907560E+0000
  8.395689E-0001 -2.374381E+0000
 -2.427008E+0000  1.406881E+0000
  2.594402E+0000  3.420386E-0001
 -2.072209E+0000 -1.370034E+0000
  4.351789E-0001 -7.962850E-0001
  4.250648E+0000 -5.719340E-0001
 -3.482376E+0000  6.293623E-0001
  1.389570E+0000 -1.629108E+0000
  2.539183E-0001 -3.202447E-0001
  2.075065E+0000  1.652707E+0000
 -1.048017E+0000 -1.339582E+0000
 -5.770957E-0001 -4.109982E-0001
  1.509959E+0000  7.420137E-0002
 -2.279259E-0001  6.508860E-0001
 -5.966082E-0001 -8.907278E-0001
 -2.234657E+0000  8.613376E-0001
  2.199168E+0000  1.431596E+0000
  9.165507E-0002  1.485447E+0000
 -3.556240E+0000 -1.454695E+0000
  2.461299E-0001 -4.561762E+0000
  2.677775E+0000 -6.377621E-0001
  1.845482E+0000  3.881751E+0000
 -4.133538E+0000  8.599940E-0001
 -7.914658E-0001 -2.289835E+0000
  2.264442E+0000 -3.272149E-0001
  2.180498E+0000  2.725926E+0000
 -3.432700E+0000 -2.284761E-0001
  2.695140E-0001 -3.151008E+0000
  2.242713E+0000  1.106092E+0000
  1.448767E+0000  1.601055E+0000
 -5.072353E+0000  1.953185E+0000
  2.326433E+0000 -2.856629E+0000
  5.240676E-0001  8.071061E-0001
 -9.913125E-0001  1.374114E+0000
  6.217875E-0001  8.419954E-0001
 -2.733710E+0000 -2.412764E+0000
 -1.464254E-0001 -1.092696E+0000
  2.394604E+0000  3.798410E-0001
 -4.021652E+0000  2.846322E+0000
  1.038176E+0000 -2.324087E+0000
  2.257142E-0001 -2.313726E+0000
  2.836801E+0000  2.136072E+0000
 -2.093818E-0001 -1.056967E-0001
 -3.008050E+0000  9.269691E-0001
  3.101606E+0000 -4.330264E+0000
 -2.353102E-0002  2.029390E+0000
  9.286358E-0001  3.413718E+0000
 -3.215006E+0000 -5.645920E-0002
 -2.785051E-0001 -3.360130E+0000
  1.659270E+0000 -1.190820E+0000
  8.379214E-0001  1.320092E+0000
 -1.818134E+0000 -5.985164E-0002
 -1.544511E+0000 -2.928028E+0000
  2.917252E+0000 -1.102267E+0000
  3.112999E-0001  2.470933E+0000
 -1.769016E+0000 -2.108278E-0001
 -2.534478E+0000 -3.812870E+0000
  3.865242E+0000 -1.362561E+0000
  2.285109E+0000  2.378535E+0000
 -5.797690E-0001  4.142460E+0000
 -3.991508E+0000 -1.828337E+0000
  9.544599E-0001 -3.796794E+0000
  3.098315E+0000  8.704920E-0001
 -9.284744E-0001  2.002763E+0000
 -3.718448E+0000 -1.599515E+0000
  1.138366E+0000 -4.219670E+0000
  4.531427E+0000  4.647956E+0000
 -1.546038E+0000  1.794965E+0000
 -4.559035E+0000 -5.419659E-0001
  4.968814E+0000 -4.248425E+0000
  9.289137E-0001  1.935875E+0000
 -3.273717E-0002  4.149364E+0000
 -3.685659E+0000  2.589180E+0000
 -3.663218E+0000 -5.095329E+0000
  3.240876E+0000 -4.060568E+0000
  2.011170E+0000  3.097338E+0000
 -5.745596E+0000  2.640465E+0000
 -8.367328E-0001 -5.143495E+0000
  1.426965E+0000 -8.982338E-0001
  2.593248E+0000  2.742412E+0000
 -3.496915E+0000  2.321820E+0000
 -4.276701E+0000 -3.981312E+0000
  3.939962E+0000 -6.198462E-0001
  1.277128E+0000  4.886597E+0000
 -4.637609E+0000  2.865986E+0000
 -3.229833E+0000 -5.973109E+0000
  1.687290E+0000 -1.464827E+0000
  2.302802E+0000  2.794966E+0000
 -2.012116E+0000  1.659831E+0000
 -2.167998E+0000  3.585931E-0001
  2.954845E+0000 -2.899427E+0000
  9.333171E-0001  4.369965E+0000
 -2.457711E+0000  1.649057E+0000
 -1.082068E-0001 -1.249961E+0000
  5.678170E-0001 -1.561582E+0000
  8.203108E-0001 -4.769436E-0001
 -4.218882E-0001  1.248271E+0000
 -2.653687E+0000  2.131368E-0002
  3.137319E+0000 -1.206853E+0000
  2.313074E-0001 -4.813064E-0001
 -2.852764E+0000 -1.886727E+0000
 -2.650729E-0001 -2.014952E+0000
  2.270476E+0000  9.431450E-0001
 -6.354155E-0001  4.284415E+0000
 -3.759077E+0000 -1.674573E+0000
 -1.405242E+0000 -1.475590E+0000
  6.336972E-0001  9.499839E-0001
  6.656205E-0001  1.265290E+0000
  6.211119E-0001 -4.380610E-0001
  1.525107E-0001 -1.741673E+0000
 -4.285427E-0001  5.871507E-0001
 -1.297475E+0000  7.673566E-0003
 -5.566666E-0001 -1.914776E+0000
 -4.069600E-0001 -1.327432E+0000
  2.362139E+0000  1.380375E+0000
 -1.390691E+0000  2.220823E+0000
 -2.431346E+0000 -1.875975E+0000
 -8.213311E-0001 -3.871106E-0002
  3.295582E-0001  2.762717E+0000
  1.254592E+0000  2.985482E+0000
 -2.219878E+0000 -4.028930E-0001
  6.301475E-0001 -3.780662E+0000
  3.764052E+0000  8.128610E-0001
 -2.372568E-0001  5.649241E+0000
 -2.975304E+0000 -2.565380E+0000
  2.642498E-0001 -2.023787E+0000
  2.421632E+0000 -1.320232E+0000
 -1.288404E+0000  2.056501E+0000
  3.082369E-0001 -2.842798E+0000
 -4.113752E-0001 -8.502604E-0001
  1.310798E+0000 -4.218516E-0001
 -8.666685E-0001  3.764954E+0000
  9.984760E-0002  2.525047E+0000
 -3.202270E+0000 -1.813446E+0000
  4.969871E+0000 -3.117343E+0000
 -1.198240E+0000  5.009850E+0000
 -1.690216E+0000  7.242645E-0001
 -2.550145E+0000 -1.343760E+0000
 -5.650242E-0001  9.270330E-0001
  2.330116E+0000  1.920716E+0000
 -2.559829E+0000  8.477844E-0001
  1.475098E+0000 -4.001145E+0000
  9.331869E-0001 -1.849275E+0000
  2.202758E+0000 -1.333127E+0000
  5.865796E-0001  3.589627E+0000
 -3.615209E+0000  1.517457E-0001
  3.082859E+0000 -2.677503E+0000
  9.660055E-0001  1.379581E+0000
  1.800938E-0002  2.894727E+0000
 -2.198149E+0000 -9.070896E-0001
  3.597952E+0000 -2.677906E+0000
  2.192269E-0001  3.807947E+0000
  8.302379E-0001  5.731622E-0001
 -5.188538E-0001 -3.431184E+0000
  8.346504E-0001  1.671902E-0001
  6.994994E-0001  2.871339E+0000
 -1.482352E+0000  1.465343E+0000
 -1.195471E+0000 -2.793379E+0000
  1.402667E+0000 -3.985036E-0001
  2.608267E+0000  1.336281E+0000
 -2.891882E+0000  1.931305E+0000
 -2.580353E+0000 -2.790342E+0000
  1.963213E+0000 -6.321617E-0001
  2.988228E+0000  8.555554E-0001
 -1.148637E+0000  3.336087E+0000
  2.013458E-0001 -1.547790E+0000
 -1.805464E+0000  5.127012E-0001
  1.349281E+0000  9.060349E-0001
 -1.812505E+0000  1.759197E+0000
 -7.562791E-0001  1.226956E+0000
 -1.186352E-0001 -2.886426E+0000
  2.351250E+0000  4.986218E-0001
 -3.380252E-0001  2.050918E+0000
 -1.733262E+0000  3.237762E-0001
  6.898363E-0001 -3.419447E+0000
  4.764127E+0000  4.602701E-0001
 -5.205667E-0001  3.394845E+0000
 -3.471389E+0000 -6.906862E-0001
  7.366265E-0001 -4.552022E+0000
  1.666344E+0000  1.554524E+0000
  8.938625E-0002  4.238342E-0001
 -2.059355E+0000 -2.500095E+0000
 -9.196161E-0001 -1.542889E+0000
  4.291302E+0000 -1.753875E+0000
 -2.381432E-0001  5.038169E+0000
 -3.668549E+0000 -1.493785E+0000
  1.278054E+0000 -2.573643E+0000
  3.562143E+0000  1.348045E+0000
 -2.454563E+0000  3.014322E+0000
  1.977885E-0002 -7.714580E-0001
 -4.388681E-0001 -2.613042E+0000
  3.433966E+0000 -6.336092E-0001
  8.039988E-0001  1.941605E+0000
 -3.648929E+0000 -5.205333E-0001
  1.281803E+0000 -4.265016E+0000
  2.013149E+0000  3.418730E+0000
 -7.637043E-0001  2.518736E+0000
 -2.695808E+0000 -4.996379E+0000
  1.262290E+0000 -2.240280E-0001
  2.820463E+0000  4.264062E+0000
 -5.834071E+0000  3.049492E+0000
 -1.119571E+0000 -6.084973E+0000
  2.860443E+0000 -2.323215E-0001
  1.242183E-0001  4.657854E+0000
 -2.892235E+0000  3.072134E-0001
 -1.988096E+0000 -2.872345E+0000
  4.268704E+0000 -1.740886E+0000
 -1.038005E+0000  4.147606E+0000
 -3.273529E+0000  4.502210E-0001
  1.249895E+0000 -4.012521E+0000
  1.999018E+0000  2.251223E+0000
 -3.151443E-0001  1.218996E+0000
 -1.896962E+0000 -2.330483E+0000
 -3.800828E-0001 -1.670205E+0000
  2.476263E-0001 -1.352571E-0001
  1.005072E+0000  5.735340E-0002
 -3.672359E-0001  1.248486E+0000
 -3.805997E-0001 -8.487592E-0001
  2.958270E+0000 -1.419601E+0000
  1.060707E+0000  1.884072E+0000
 -1.802763E+0000  1.365695E+0000
  5.342752E-0002 -5.486643E+0000
  1.157440E+0000  5.780091E-0001
  2.416545E+0000  3.767188E+0000
 -3.408600E+0000 -2.053072E-0001
 -1.929386E-0001 -5.547594E+0000
  4.144178E+0000  9.074671E-0001
 -4.358435E-0001  2.157975E+0000
 -1.664134E+0000  1.132556E-0001
  3.758683E-0001  3.550432E-0001
  6.405978E-0002  1.820540E+0000
  2.846817E+0000  1.200767E+0000
 -7.659387E-0001  1.266275E+0000
 -2.774515E+0000 -9.669415E-0001
  3.846010E+0000 -4.698950E+0000
 -4.263098E-0001  2.516849E+0000
  8.632350E-0001  3.292025E+0000
 -2.165218E+0000 -1.244630E+0000
 -8.280462E-0001 -1.440703E+0000
  1.974715E+0000 -8.572417E-0001
 -5.582135E-0001  2.049287E+0000
 -7.912751E-0001 -2.371813E+0000
 -3.213232E+0000  9.281142E-0001
  3.440906E+0000 -1.469708E+0000
 -6.059152E-0001  2.254989E+0000
 -6.078707E-0001 -2.387739E+0000
 -2.497644E+0000 -2.834946E+0000
  9.684113E-0001 -2.547036E+0000
  1.443720E+0000  1.575265E+0000
 -2.960422E+0000  6.568481E-0001
  6.070933E-0001 -3.941497E+0000
  2.344586E-0001 -1.108463E+0000
  4.043049E+0000 -2.173336E-0001
 -1.555107E+0000  4.049622E+0000
 -1.014448E+0000 -8.999291E-0001
 -2.990496E+0000 -4.106444E-0001
  3.062884E+0000 -2.201555E+0000
  7.801092E-0002  3.061947E+0000
 -2.884313E+0000  3.399415E+0000
 -1.874203E+0000 -3.334236E+0000
  1.698940E+0000 -3.013903E+0000
  2.002762E+0000  1.368413E+0000
 -2.532111E-0001  2.836014E+0000
 -1.393612E+0000 -1.984540E+0000
  7.135962E-0001 -8.828002E-0001
  2.905136E+0000  5.778603E-0001
 -1.978760E+0000 -1.152345E-0001
 -1.434424E+0000 -9.548651E-0001
  3.369541E+0000 -1.711536E+0000
  8.580641E-0001  2.252733E+0000
  1.845216E-0001  2.015791E-0001
 -4.340099E-0001 -3.672392E+0000
  3.589415E+0000  2.718230E+0000
 -3.185675E-0001  5.107324E+0000
 -4.839126E+0000 -5.306588E-0001
  2.519925E+0000 -5.801801E+0000
  1.250517E+0000  1.364939E+0000
 -6.111607E-0001  1.049290E+0000
 -1.915997E+0000 -2.963321E+0000
 -3.022788E-0001 -1.813172E+0000
  5.283067E+0000  3.358113E+0000
 -2.503622E+0000  2.333923E+0000
 -2.708538E+0000 -3.042808E+0000
  2.326050E+0000 -3.198627E+0000
  2.700621E+0000  3.561813E+0000
 -1.968005E+0000  3.073382E+0000
 -2.382864E+0000 -2.490326E+0000
  8.540658E-0001 -2.541512E+0000
  2.082096E+0000 -1.084343E+0000
  2.665273E+0000  3.444233E+0000
 -3.699501E+0000  1.965362E+0000
 -1.626835E+0000 -2.745982E-0001
  1.859444E+0000 -2.643267E+0000
  4.851666E+0000  1.410018E+0000
 -3.668120E+0000  2.406230E+0000
 -2.288139E+0000 -9.219075E-0001
  3.757311E+0000 -1.777509E+0000
  1.190242E+0000  2.150503E+0000
 -2.767011E+0000  1.996874E+0000
 -3.467500E-0003 -3.424298E+0000
  7.825786E-0001 -4.972491E-0001
  3.651039E+0000  3.617948E+0000
 -3.761505E+0000  5.553881E-0001
  1.624201E+0000 -4.409120E+0000
  1.476205E+0000  2.129086E+0000
  2.311887E+0000  9.970045E-0001
 -1.557931E+0000 -6.942354E-0001
  2.550521E+0000 -1.437659E+0000
  1.986987E+0000 -1.070848E+0000
  8.390543E-0001  5.245079E+0000
  1.233984E-0001 -2.645889E+0000
 -2.714604E+0000 -3.154781E+0000
  4.686930E+0000  3.791599E-0001
 -1.107007E+0000  1.358810E+0000
 -1.458667E+0000  1.839633E+0000
  1.316436E+0000 -3.211751E+0000
  3.620723E-0001  5.630437E-0001
 -1.914512E-0001  6.111994E-0001
 -3.219184E+0000 -1.725367E+0000
  5.246831E+0000 -1.851564E+0000
  1.337410E-0001  4.977385E+0000
 -2.781788E+0000 -4.764743E-0001
 -3.629697E+0000 -4.633930E+0000
  5.557895E+0000 -3.143221E+0000
  6.806943E-0001  4.238826E+0000
 -1.223461E+0000  1.884754E+0000
 -1.389099E+0000 -3.836898E+0000
  2.762991E+0000 -1.840467E+0000
  1.839015E+0000  3.468507E+0000
 -4.592512E+0000  3.319813E-0001
  1.131386E+0000 -1.925111E+0000
  2.944981E+0000 -2.917751E-0001
  4.408107E-0001  3.843238E+0000
 -4.953761E+0000 -1.163366E-0001
 -2.319374E+0000 -5.338552E+0000
  3.805900E+0000 -2.988555E+0000
  1.271504E+0000  5.850025E+0000
 -2.641492E+0000  2.879971E+0000
 -4.205098E+0000 -4.025449E+0000
  2.970256E+0000 -2.924044E+0000
  3.977224E+0000  1.304310E+0000
 -3.460656E+0000  4.420845E+0000
 -2.570000E+0000 -3.606137E+0000
  2.039921E+0000 -3.368397E+0000
  3.773507E+0000  5.558755E+0000
 -1.814553E+0000  1.304825E+0000
 -2.375313E+0000 -2.445407E+0000
  2.119837E+0000 -2.541524E+0000
  1.708932E+0000  2.557700E+0000
 -1.310244E+0000  2.648635E+0000
 -3.959186E+0000 -1.853501E+0000
  3.646059E+0000 -5.204221E+0000
  6.850421E-0001  1.971684E+0000
  7.260566E-0001  3.131946E+0000
 -3.684630E+0000 -2.708392E+0000
  2.886687E+0000 -1.099336E+0000
  2.907360E+0000  1.555166E+0000
 -3.082866E+0000  2.828133E+0000
 -2.891981E+0000  7.060885E-0002
  5.163687E-0001 -6.929086E+0000
  2.196722E+0000  3.113887E+0000
 -1.178206E+0000  3.622965E+0000
 -3.102033E+0000 -4.237471E+0000
  1.711004E+0000 -2.024351E+0000
  2.218420E+0000  2.668487E+0000
 -2.614649E-0001  3.130361E+0000
 -3.295690E+0000 -4.307014E-0001
 -7.190469E-0002 -9.262003E-0001
  3.641737E+0000 -4.708663E-0002
 -4.143446E-0001  3.936579E+0000
 -3.442246E+0000 -1.188543E+0000
 -2.528138E+0000 -3.065289E+0000
  3.667360E+0000 -1.110390E+0000
 -1.920778E+0000  3.491439E+0000
 -5.295661E-0001 -2.833936E+0000
 -1.489014E+0000 -1.518185E+0000
  4.525571E+0000 -1.204399E+0000
 -3.206316E+0000  4.278985E-0001
 -1.099537E+0000  1.382141E+0000
  1.657590E+0000 -3.049661E+0000
 -7.886502E-0001  1.936978E+0000
  2.022929E+0000  7.744891E-0001
 -4.467508E+0000  2.008650E+0000
  1.741946E-0001 -2.531429E+0000
  2.655743E+0000 -3.938364E-0002
 -1.551078E+0000  3.615366E+0000
 -2.701516E+0000  3.917756E-0001
 -3.574700E-0001 -1.452883E+0000
  1.554219E+0000 -1.110308E+0000
 -2.934274E-0001  3.029037E+0000
 -9.455260E-0001 -4.326918E-0001
  1.348576E+0000 -3.696000E+0000
  8.466225E-0001  1.202731E+0000
  1.919730E+0000  3.646849E+0000
 -2.213610E+0000 -2.465380E-0001
  1.096278E+0000 -2.259958E+0000
  3.265841E+0000  3.878077E-0001
  2.639401E-0002  1.503720E+0000
 -2.885281E+0000 -9.679890E-0001
  7.085113E-0001 -3.408486E+0000
  3.432263E+0000 -2.887300E-0001
 -1.760931E+0000  2.368906E+0000
 -3.118917E+0000 -1.150466E-0001
  1.008644E+0000 -5.334814E+0000
  2.542943E+0000  1.673983E+0000
  2.399978E-0001  3.689962E+0000
 -2.743522E+0000 -3.929150E+0000
  2.577496E-0001 -1.093827E+0000
  2.047506E+0000  9.838233E-0001
 -6.185316E-0001  2.615398E+0000
  1.807463E+0000  4.404678E-0001
 -1.885412E+0000 -8.040867E-0001
  2.968532E-0001 -1.589692E-0001
  2.067989E+0000  1.669981E+0000
 -1.263337E+0000  2.129131E+0000
 -3.540564E-0001 -2.908444E+0000
  1.082107E+0000 -1.643693E+0000
  3.694652E+0000  2.663344E+0000
 -2.129672E+0000  2.717648E+0000
 -3.162670E+0000 -1.836207E+0000
  3.516061E+0000 -2.827587E+0000
  2.054310E+0000  2.562050E+0000
 -4.224277E+0000  3.350688E+0000
 -1.146368E+0000 -4.607453E+0000
  4.462116E+0000 -8.357513E-0001
  1.975035E+0000  3.429169E+0000
 -4.522467E+0000  2.460730E+0000
 -1.630996E+0000 -6.783292E+0000
  1.654519E+0000 -2.721204E+0000
  1.447123E+0000  3.933077E+0000
 -2.768902E+0000  1.185948E+0000
 -1.911955E+0000 -3.350188E+0000
  1.337863E+0000 -1.554255E+0000
  9.955092E-0001  1.433688E+0000
 -9.986170E-0001  3.459352E+0000
 -1.746839E+0000 -3.596212E+0000
  1.024886E+0000 -5.604055E-0001
  1.775546E+0000  2.376564E+0000
 -1.927435E+0000  1.370143E+0000
  7.399631E-0001 -1.632256E+0000
  2.274585E+0000  1.686388E+0000
  9.094827E-0001  8.694388E-0001
 -7.357938E-0001  2.936641E-0001
 -2.409404E-0001 -1.259669E+0000
  8.575865E-0001 -7.059521E-0002
  1.132847E+0000  1.095078E+0000
 -3.726716E-0001  5.225547E-0001
  1.632286E+0000 -5.343232E-0001
 -1.250308E+0000 -8.258625E-0001
  2.766217E+0000  1.503553E+0000
 -1.304797E+0000  2.989746E+0000
 -1.017652E+0000 -4.485795E-0001
  1.305616E-0001 -8.784545E-0001
 -1.686347E-0001 -6.643593E-0001
 -1.106698E+0000  1.601509E+0000
  9.228774E-0001 -1.274443E+0000
 -2.822969E+0000  9.783079E-0001
  1.993598E+0000 -2.231028E+0000
 -1.759594E+0000  3.508016E+0000
  2.116380E+0000 -8.771464E-0002
 -6.238155E-0001 -1.558282E+0000
  8.382366E-0001  1.856886E-0001
  3.446800E-0001 -4.265743E-0001
  2.116815E-0001  1.290216E+0000
 -5.235651E-0001  9.874909E-0002
 -9.354255E-0001 -2.397355E-0001
  1.076095E+0000 -2.091587E-0001
 -1.716459E+0000  1.828756E+0000
 -1.054962E-0001 -4.414286E+0000
  6.090926E-0001 -3.048401E+0000
  3.025302E+0000 -2.671048E+0000
 -1.510955E+0000  3.443694E+0000
  7.675565E-0001  7.518859E-0001
 -2.501130E+0000 -7.891052E-0001
 -1.304526E+0000 -1.258545E+0000
  2.283209E+0000 -3.753594E-0001
 -9.898298E-0001  2.781990E+0000
 -1.790664E+0000  1.464743E-0001
 -1.412212E-0001 -2.729089E+0000
  1.085238E+0000 -1.137712E+0000
 -1.967864E+0000  2.611492E-0001
 -1.248800E+0000  1.099703E+0000
  8.555788E-0002 -4.794644E-0002
  5.849252E-0001  7.523876E-0002
 -6.584463E-0001  2.441825E+0000
 -1.211233E+0000 -1.443211E+0000
 -4.123924E-0001 -1.048789E+0000
  1.309588E+0000  1.534695E+0000
 -1.954003E+0000 -5.528045E-0001
 -1.135739E+0000 -4.167490E-0002
  2.322317E-0001  1.241557E+0000
  6.508110E-0001 -4.662581E-0001
 -3.495685E+0000 -5.914158E-0002
  6.447504E-0001 -3.142721E+0000
 -1.769935E-0001  2.963566E+0000
  5.238542E-0001  1.797611E+0000
 -1.723033E+0000 -9.014381E-0001
  1.222678E+0000 -2.526233E+0000
  2.232783E+0000 -1.590227E+0000
 -2.283570E+0000  2.147430E+0000
 -9.564888E-0001 -1.987107E+0000
  2.010437E+0000 -1.557848E+0000
  3.441434E-0001  1.839373E+0000
 -8.723809E-0001  7.220147E-0001
 -9.175080E-0001 -3.489954E+0000
  3.279436E+0000 -2.546366E+0000
  5.988376E-0001  3.285782E+0000
 -2.108921E+0000 -6.281717E-0001
  8.188935E-0001 -4.272915E+0000
  2.809022E+0000 -4.219456E-0001
 -1.466878E+0000  3.476890E+0000
 -1.913485E-0001 -3.634200E+0000
 -3.426898E-0001 -2.871410E+0000
  3.430622E+0000  2.616073E-0001
  3.875150E-0001  3.063931E+0000
 -3.392638E+0000 -2.819704E+0000
 -3.050730E-0002 -5.589363E+0000
  3.481412E+0000  2.184415E+0000
 -2.971663E+0000  2.238983E+0000
 -1.714395E-0001 -2.893275E+0000
  8.952461E-0001 -3.625040E+0000
  5.126852E+0000  4.044986E+0000
 -4.976957E+0000  1.800355E+0000
 -1.073224E+0000 -3.144697E+0000
  4.065335E-0001 -2.693108E+0000
  4.248665E+0000  3.009907E+0000
 -3.205352E+0000  6.186464E+0000
 -3.986685E+0000 -4.266506E+0000
  3.271651E+0000 -4.204113E+0000
  2.992330E+0000  6.129066E+0000
 -4.761575E+0000  3.388945E+0000
 -1.608435E+0000 -4.479741E+0000
  3.079617E+0000 -4.334888E+0000
  2.689407E-0002  2.346897E+0000
 -1.616988E-0001  2.823216E+0000
 -3.039041E+0000 -3.874140E+0000
  1.708302E+0000 -4.828363E+0000
  3.302864E+0000  1.015579E+0000
 -1.971052E+0000  3.521917E+0000
 -1.715197E+0000 -1.555782E+0000
 -5.890196E-0001 -3.170810E+0000
  2.639848E+0000  1.039650E+0000
  7.822363E-0002  3.147716E+0000
 -3.609955E+0000  1.917428E+0000
  1.465961E+0000 -3.258949E+0000
  6.281685E-0001 -2.378196E+0000
  1.297116E+0000  1.115247E+0000
 -3.642147E+0000  2.160934E+0000
 -7.673378E-0001 -1.431960E+0000
  1.373428E+0000 -1.774767E+0000
  1.970793E+0000  6.873135E-0003
  5.915819E-0002  2.496785E-0001
 -5.797977E-0001  6.102416E-0001
 -6.150825E-0001  6.166507E-0001
 -4.006868E-0001  5.443648E-0002
 -2.144207E-0001  3.182202E-0001
  1.746319E+0000 -3.140120E+0000
 -1.013986E+0000  1.023554E-0001
  2.248728E+0000  4.145482E-0001
 -7.912711E-0001 -1.460267E-0001
  5.761220E-0001 -1.801770E+0000
  8.494652E-0001  1.081669E+0000
  7.122117E-0001  2.206204E-0001
 -7.013190E-0001 -2.999882E+0000
  3.364910E+0000  1.244774E+0000
  3.616468E-0003  2.597277E+0000
 -3.874122E+0000  1.491408E-0001
  7.606437E-0001 -6.150542E+0000
  4.161632E+0000 -2.954893E-0001
  1.977864E+0000  3.289450E+0000
 -6.565969E+0000 -8.895071E-0001
  1.762383E+0000 -5.191984E+0000
  3.106392E+0000 -2.866112E-0001
  1.038517E+0000  5.394989E+0000
 -4.246683E+0000 -2.681819E+0000
 -1.672345E+0000 -5.014636E+0000
  7.945555E+0000 -1.006588E-0002
 -3.001760E-0002  7.682494E+0000
 -4.915253E+0000 -1.464837E+0000
 -1.501500E+0000 -6.599312E+0000
  7.576434E+0000  8.046577E-0001
 -1.979708E+0000  6.872309E+0000
 -6.804954E+0000 -4.491347E-0001
 -1.439048E-0001 -6.114252E+0000
  5.455056E+0000  1.098977E+0000
 -1.504391E+0000  4.571960E+0000
 -4.549604E+0000 -2.908990E+0000
  1.906647E+0000 -6.351184E+0000
  3.469928E+0000  3.336116E-0001
  1.651483E+0000  4.519925E+0000
 -5.646525E+0000  8.020690E-0002
 -9.523855E-0001 -3.746017E+0000
  6.358004E+0000 -1.363834E+0000
 -3.319760E-0001  5.061691E+0000
 -1.318994E+0000  1.087034E+0000
 -2.915839E+0000 -4.212095E+0000
  3.073162E+0000 -5.663927E-0001
  2.287903E+0000  2.429194E+0000
 -2.138381E+0000  3.088496E-0001
 -1.292348E+0000 -1.952867E+0000
  4.136022E-0001 -3.585406E+0000
  4.837223E-0001  3.440461E+0000
 -1.431990E+0000  1.883710E-0001
 -1.735667E+0000 -1.222363E-0001
  2.768668E+0000  8.921422E-0001
 -1.162828E+0000  3.592108E+0000
 -8.428816E-0001 -8.755983E-0001
 -6.502223E-0002 -1.356810E+0000
  1.273520E+0000 -1.856082E-0001
  2.676080E-0001  1.715649E+0000
 -3.469909E-0001  7.489539E-0001
 -1.864587E+0000  1.762040E-0001
 -7.411434E-0001 -7.237055E-0001
  2.241656E+0000 -1.833412E+0000
  9.789376E-0001  4.183707E+0000
 -8.074276E-0001  1.888633E+0000
 -1.092627E+0000 -3.391081E+0000
 -3.122029E-0001 -2.605102E+0000
  7.904781E-0001  1.735569E+0000
 -1.251491E+0000 -8.129074E-0001
 -2.090990E+0000  1.201979E+0000
  7.176531E-0001 -2.836895E+0000
  1.193102E+0000 -3.203198E-0001
  2.864572E+0000  2.751891E+0000
 -1.142371E+0000  8.056836E-0001
 -1.242693E+0000 -1.869233E+0000
  2.461104E+0000 -3.136322E-0001
 -7.544224E-0001  2.707605E+0000
  4.193086E-0001 -1.630892E+0000
 -3.590846E-0001 -2.419748E+0000
  2.275301E+0000 -5.770192E-0001
 -2.828163E-0001  2.914557E+0000
 -1.429292E+0000  9.980907E-0002
 -1.795110E+0000 -1.471677E+0000
  2.259621E+0000 -2.701776E+0000
  6.630721E-0001  1.836743E+0000
 -1.697844E+0000  2.882756E+0000
 -1.548766E+0000  2.059081E+0000
  1.359179E+0000 -1.892087E+0000
 -1.180324E+0000  1.089849E+0000
  8.494650E-0001  1.203750E+0000
 -3.147688E+0000 -3.812206E-0001
  1.494001E+0000 -2.957246E+0000
 -1.448461E-0001  8.621120E-0001
  1.132856E+0000  1.130533E+0000
 -8.322985E-0001  1.441683E+0000
 -3.407044E-0001 -1.717925E+0000
 -9.307699E-0001 -1.138906E-0001
  1.184203E+0000  9.862594E-0001
 -2.470500E+0000 -2.063084E+0000
 -1.859741E+0000 -2.745178E+0000
  4.614773E+0000 -5.321625E-0002
 -3.644919E-0001  4.178172E+0000
 -1.182799E+0000  1.925966E+0000
 -3.341064E-0001 -4.679155E+0000
  1.109167E+0000 -1.303393E+0000
  3.032049E+0000  4.522604E+0000
 -2.031533E+0000  1.653969E+0000
 -2.956441E+0000  5.334839E-0002
  3.446588E+0000 -2.028581E+0000
 -1.312480E+0000  3.417624E+0000
 -6.772479E-0001 -4.899945E-0001
 -1.029232E+0000 -4.157736E-0001
 -9.689506E-0001  2.015770E+0000
 -4.219598E-0001 -1.628966E+0000
  1.231325E+0000 -2.636638E+0000
  1.758958E+0000 -7.416212E-0001
  6.748745E-0001  8.821952E-0001
 -2.713146E-0001  2.024597E+0000
 -2.425834E-0001 -5.033047E-0001
 -2.435352E+0000 -7.950252E-0001
  5.434222E+0000 -7.238100E-0001
 -3.308064E+0000  1.841117E+0000
  6.187954E-0001 -1.264730E+0000
  2.222452E-0001 -6.852061E-0001
  8.918085E-0001 -9.526930E-0001
  1.492227E-0001  1.891738E+0000
 -1.665624E+0000 -1.428274E-0001
  1.486353E-0001 -2.587628E+0000
  2.059963E+0000  1.934706E-0002
 -4.469648E-0001  4.575994E+0000
 -5.349824E+0000 -3.292562E+0000
  6.589758E-0001 -3.461691E+0000
  4.457967E+0000  1.276905E+0000
  7.911072E-0001  4.399038E+0000
 -5.279588E+0000 -9.204877E-0001
 -2.221850E+0000 -5.130422E+0000
  3.699406E+0000  2.995880E+0000
  2.319212E-0001  5.073479E+0000
 -5.180348E+0000  5.820458E-0003
  2.602242E+0000 -4.795432E+0000
  2.947404E+0000  3.816966E+0000
 -5.963290E-0001  2.792347E+0000
 -4.653680E+0000 -4.922165E+0000
  4.000599E+0000 -2.712555E+0000
  5.119490E+0000  4.866191E+0000
 -5.951132E+0000  4.902335E+0000
 -1.090767E+0000 -3.838140E+0000
  1.408093E+0000 -3.912064E+0000
  1.148348E+0000  3.168754E+0000
  2.437692E+0000  9.944236E-0002
 -4.526474E+0000 -1.128893E+0000
  3.085827E+0000 -4.768841E+0000
  4.252418E+0000  1.372982E+0000
 -3.913542E+0000  3.288939E+0000
 -3.391761E+0000 -1.065651E+0000
  3.538532E+0000 -1.636272E+0000
 -9.683173E-0001  8.340548E-0001
  8.787664E-0001  2.892759E+0000
 -2.983098E+0000  6.069519E-0001
  6.191329E-0001 -4.674920E+0000
  3.455811E+0000 -4.752698E-0001
 -1.241377E+0000  3.746160E+0000
 -1.989438E+0000 -1.179488E+0000
  8.643646E-0001 -2.406548E+0000
  5.643357E-0001 -1.162122E+0000
  1.164968E+0000  9.018262E-0001
 -2.216033E+0000  1.749970E+0000
  2.587295E+0000 -4.002198E+0000
 -7.668079E-0001  3.568004E+0000
 -4.318095E-0003  1.259555E-0001
 -3.045120E+0000 -1.824798E+0000
  8.267089E-0001 -1.487407E+0000
  3.161165E+0000  1.375417E+0000
 -1.955753E+0000  2.521304E+0000
 -4.462493E-0001 -2.764619E+0000
  1.662971E+0000 -1.879269E+0000
  3.227434E+0000 -2.057677E+0000
 -1.720508E+0000  1.221254E+0000
  1.415790E-0001 -8.945061E-0001
  5.734166E-0001 -1.429409E+0000
  2.196698E-0001  1.383916E+0000
  2.412272E-0001 -1.099114E+0000
  7.156039E-0002  9.753537E-0001
  3.956573E+0000 -3.883601E-0001
 -4.568124E+0000  4.513199E+0000
  1.295773E+0000 -2.109226E+0000
 -2.446766E+0000 -2.509424E+0000
  3.581432E+0000  1.880921E+0000
  1.951731E-0001  9.893090E-0001
 -3.440659E+0000  5.369700E-0001
  1.397953E+0000 -2.662580E+0000
  2.032069E+0000  5.674735E-0001
 -2.001314E+0000  2.561204E+0000
 -8.716602E-0001  4.858083E-0001
 -4.866321E-0001 -1.786333E+0000
  3.765505E-0001  1.409990E+0000
  1.142066E+0000  7.963700E-0001
 -2.174203E+0000  1.245482E+0000
  8.446452E-0001 -1.622642E+0000
  1.522956E-0001  3.181025E+0000
 -1.346891E+0000  5.129547E+0000
 -7.897509E-0001 -2.856678E+0000
  2.089808E-0001 -6.221585E-0001
  1.915126E+0000  2.025092E+0000
 -2.393806E+0000  1.028480E+0000
  9.036557E-0001 -4.590723E+0000
 -3.802974E-0001 -6.420763E-0001
  1.130760E+0000 -1.204960E-0001
 -1.954059E+0000  1.404532E+0000
  1.432537E+0000 -1.256630E-0001
 -2.394905E-0001  1.060434E+0000
  1.300697E+0000 -1.885620E+0000
  2.224124E+0000 -4.406860E-0002
 -1.084305E+0000  3.167210E+0000
  1.925805E-0001 -3.340852E+0000
  3.378446E-0001 -3.964935E-0002
  2.155364E+0000  2.145605E+0000
 -4.389781E-0001  1.575322E+0000
 -3.565138E+0000 -7.386647E-0001
  1.217444E+0000 -4.610851E+0000
  2.526951E+0000  2.484758E+0000
 -4.718536E-0001  1.912444E+0000
 -3.371212E+0000  9.443887E-0002
  1.357702E+0000 -1.815746E+0000
  1.723838E+0000  4.418505E+0000
 -9.908256E-0002  1.617649E+0000
 -5.038127E+0000 -2.980223E+0000
  3.303973E+0000 -2.727609E+0000
  2.643641E+0000  2.742531E+0000
 -3.428514E+0000  5.133532E+0000
 -9.197148E-0002 -5.365148E+0000
 -3.111971E-0001 -1.820359E+0000
  1.758090E+0000  2.731777E+0000
 -1.705021E+0000  2.262518E+0000
 -4.153158E+0000 -7.347027E-0001
  2.215062E+0000 -4.982684E+0000
  1.942532E+0000  2.271918E+0000
  1.848164E-0001  3.870380E+0000
 -2.123817E+0000 -2.479368E+0000
  5.266003E-0001 -5.288230E-0001
  1.541991E+0000  1.606567E+0000
 -2.801140E+0000  2.459447E+0000
  1.056588E+0000 -2.453303E+0000
 -5.285480E-0001 -1.399824E-0001
  2.878116E+0000 -2.676712E-0001
 -5.779599E-0001  9.574025E-0001
 -1.887481E+0000 -1.938890E+0000
  7.460742E-0002 -1.989355E+0000
 -3.425907E-0002 -5.315903E-0001
  1.419385E+0000  8.504308E-0001
 -2.994627E+0000  8.014829E-0001
 -2.969570E+0000 -1.894390E+0000
  4.029511E+0000 -1.295319E+0000
  9.811930E-0001  3.154622E+0000
 -2.645663E+0000  9.867807E-0001
 -9.453772E-0001 -4.097241E+0000
  2.202223E+0000  1.091573E+0000
  1.406400E+0000  4.296434E+0000
 -4.306208E+0000  5.299214E-0001
  7.671450E-0001 -2.806945E+0000
  4.912332E-0001 -5.757610E-0001
  1.595138E+0000  3.513291E+0000
 -2.171163E+0000  3.603234E-0001
 -2.585953E-0001 -1.839045E+0000
  2.529817E+0000 -1.520044E+0000
  1.001108E+0000 -1.375270E-0002
 -9.980901E-0002 -4.883367E-0001
 -1.798034E+0000 -4.825305E-0001
 -7.718434E-0001 -6.939235E-0001
  2.284836E+0000 -2.255518E+0000
 -2.104270E-0001  1.950580E+0000
 -2.324084E+0000 -1.139093E+0000
  1.746956E+0000 -6.132748E-0001
  2.061732E-0001  1.348668E+0000
  2.320632E+0000 -1.847948E+0000
 -1.130355E+0000 -1.042044E-0001
  2.447736E+0000  6.155169E-0001
 -2.921565E+0000 -5.621666E-0001
  2.021033E+0000  1.410455E+0000
 -6.299812E-0001  4.290379E-0001
 -1.581395E+0000  1.583771E+0000
  6.723099E-0001 -1.765778E+0000
 -2.720525E+0000 -1.677969E+0000
  2.068320E+0000 -7.490080E-0001
  2.653046E+0000  1.581821E+0000
 -1.602509E-0001  3.137017E-0001
  2.354161E-0002 -4.062965E-0001
  9.181573E-0001 -2.914050E+0000
  1.266456E+0000  4.071758E-0002
  3.316994E-0001  5.536209E-0001
 -6.054219E-0001  6.487415E-0001
 -1.848580E+0000 -1.678794E+0000
  2.187957E+0000 -7.391163E-0001
  8.699538E-0001  2.241772E+0000
 -1.798322E+0000  5.393135E-0001
 -2.102963E+0000 -8.317471E-0001
  1.043339E+0000 -4.739557E-0001
  1.600609E+0000  2.524275E+0000
  1.643933E-0002  8.622987E-0001
 -2.312249E+0000 -2.412131E+0000
 -7.965673E-0002 -3.079783E+0000
  1.853884E+0000  2.852336E-0001
  3.076906E-0002  4.701948E+0000
 -2.062059E+0000  3.663093E-0001
  1.080092E+0000 -3.204220E+0000
  7.068154E-0001 -8.159258E-0001
  8.251130E-0001  3.416413E+0000
 -2.068156E+0000  8.620217E-0001
 -2.402703E-0001 -1.487465E+0000
  1.881286E-0001  3.476010E-0001
  1.556792E+0000  1.863701E+0000
 -2.770615E+0000  2.897180E+0000
 -1.648273E+0000 -4.461009E-0001
  2.491428E+0000 -4.037822E-0001
 -6.730580E-0001  1.117471E+0000
  1.607415E-0002 -1.090812E+0000
 -1.540392E+0000 -9.866511E-0001
  3.975326E+0000 -1.998847E+0000
 -4.320117E+0000  4.615703E+0000
  3.265306E+0000  2.997697E-0001
 -4.270228E+0000 -1.487765E+0000
  4.003475E+0000 -3.534344E+0000
  3.041937E+0000  3.253489E+0000
 -3.454689E+0000  4.029858E+0000
 -3.662555E+0000 -5.433288E+0000
  1.133515E+0000 -2.273175E+0000
  4.734311E+0000  2.258062E+0000
 -4.191242E+0000  4.950202E+0000
 -1.293414E+0000 -4.470109E+0000
  2.885323E+0000 -3.404241E+0000
  3.022827E+0000  4.115449E+0000
 -3.400087E+0000  2.633624E+0000
 -2.472739E+0000 -4.912460E+0000
  3.482457E+0000 -4.571151E+0000
  1.333849E+0000  3.253076E+0000
 -2.168745E+0000  1.639851E+0000
 -2.495569E+0000 -1.276903E+0000
  9.439242E-0001 -9.447562E-0001
  3.174007E+0000 -1.541811E+0000
 -2.970312E+0000  1.847641E+0000
 -1.784439E+0000 -2.628814E+0000
  2.243588E+0000 -1.872379E+0000
  3.520131E+0000  2.533724E+0000
 -4.855280E+0000  3.965824E+0000
 -5.883351E-0001 -4.834570E+0000
  2.702556E+0000 -7.456856E-0002
  1.456195E+0000  4.494394E+0000
 -5.560728E+0000  8.465058E-0001
 -9.197323E-0001 -4.140373E+0000
  3.628354E+0000  1.146165E+0000
  1.250218E-0001  4.265565E+0000
 -4.647415E+0000 -1.158514E+0000
  1.825686E+0000 -3.587091E+0000
  3.861246E+0000  1.748160E+0000
 -1.035952E+0000  4.368490E+0000
 -3.532202E+0000 -1.371327E+0000
  8.375306E-0001 -3.625486E+0000
  2.072218E+0000  1.275036E+0000
 -9.332944E-0001  1.923274E+0000
 -2.767728E+0000  9.341036E-0001
  9.876743E-0001 -2.712254E+0000
  3.779224E+0000 -2.030972E+0000
 -1.573350E+0000  1.796568E+0000
 -8.785956E-0001 -3.994558E-0002
  1.865926E+0000  6.295324E-0001
 -2.156138E+0000  4.562291E+0000
  1.498298E-0001 -3.240414E+0000
 -1.738834E+0000 -3.650896E+0000
  1.407856E+0000  3.039870E+0000
  1.806689E+0000  2.016817E+0000
 -4.575319E+0000  4.043128E-0001
  1.075906E+0000 -4.322507E+0000
  3.224242E+0000 -1.312376E+0000
  1.018926E+0000 -2.738270E-0001
 -1.228950E+0000 -2.414525E-0001
  1.728149E+0000 -3.192599E+0000
  3.885225E-0001  2.201108E+0000
  1.515057E+0000  2.550974E-0001
 -2.844720E-0001 -1.305626E+0000
 -6.795099E-0001 -1.920961E-0001
  4.901951E-0001 -1.583100E-0001
  2.080045E+0000  2.598673E+0000
 -8.336277E-0001  2.779573E+0000
 -2.433210E+0000 -1.420528E+0000
  2.331303E+0000 -1.287580E+0000
  2.611510E+0000  2.938704E+0000
 -1.233915E+0000  1.472619E+0000
 -8.267124E-0001 -2.265731E+0000
  2.234392E+0000 -2.158564E+0000
  1.844479E+0000  2.070869E+0000
 -1.932480E+0000  2.914856E+0000
 -1.665201E+0000 -1.402518E+0000
 -5.199498E-0002 -5.257355E+0000
  6.274024E+0000  6.483262E-0001
 -2.282737E+0000  6.128499E+0000
 -1.977283E+0000 -2.413385E+0000
  3.807677E-0001 -1.537694E+0000
  3.134578E+0000  1.068221E-0001
 -1.564600E+0000  4.936471E+0000
 -4.682629E+0000 -1.126298E+0000
  4.711960E-0001 -2.944308E+0000
  1.168888E+0000  1.305224E+0000
 -2.107371E-0001  2.466665E+0000
 -2.808448E+0000 -1.320854E+0000
  5.312887E+0000 -1.225954E+0000
  1.739667E+0000  3.938898E+0000
 -3.177128E+0000  1.091606E+0000
 -2.501570E+0000 -4.872599E+0000
  4.549668E+0000 -8.807517E-0001
  1.416366E+0000  2.757260E+0000
 -4.009994E+0000  1.843949E+0000
 -9.595009E-0001 -4.640068E+0000
  3.020584E+0000 -1.804629E-0001
 -2.041089E-0001  3.867292E+0000
 -2.734353E+0000 -2.065142E+0000
 -1.269131E+0000 -3.824835E+0000
  6.161079E+0000  3.619928E-0002
 -2.967660E+0000  3.311529E+0000
 -1.805512E+0000 -3.213371E+0000
 -8.007268E-0001 -2.149859E+0000
  4.263064E+0000  1.033143E+0000
 -2.119778E+0000  1.244361E+0000
 -1.930492E+0000 -1.547083E+0000
  3.252505E+0000 -1.245101E+0000
  7.403682E-0002  3.615279E+0000
 -2.369511E+0000  1.516308E+0000
 -1.331959E-0001  5.036065E-0001
  1.338215E+0000  1.409246E+0000
 -1.269385E+0000  2.663797E+0000
 -1.568162E+0000 -4.582621E-0001
  4.551745E-0001 -5.908294E-0001
  1.466931E+0000  3.016535E+0000
 -3.006183E+0000  7.916613E-0001
  6.481720E-0001 -2.972678E+0000
  1.572887E+0000 -1.007016E+0000
  1.709582E+0000  9.170494E-0001
 -2.006795E+0000  1.426710E+0000
 -7.793711E-0001 -3.604238E+0000
  3.572776E-0001 -2.429424E-0001
  2.206010E-0001  3.016394E+0000
 -1.226469E+0000 -6.452888E-0001
  1.636846E+0000 -6.326373E-0001
 -2.251718E+0000 -1.414009E+0000
  2.326356E+0000 -2.109144E+0000
 -7.078622E-0001  5.494210E-0001
  2.116161E-0001  2.303963E+0000
 -2.405863E+0000 -8.180535E-0001
 -2.509774E-0001 -4.127486E+0000
  3.389566E+0000 -2.110693E+0000
 -5.259767E-0001  3.032782E+0000
 -1.510193E+0000 -5.660466E-0001
 -5.277679E-0001 -2.425416E+0000
  4.010046E+0000 -1.763221E+0000
 -3.387762E-0001  4.428972E-0001
 -1.223114E+0000  1.367275E+0000
  5.812606E-0001 -1.339870E-0001
 -1.580849E-0001 -2.113424E-0001
 -5.630617E-0001 -2.081575E+0000
  1.389470E+0000  6.841457E-0001
 -9.115678E-0001  2.116274E+0000
 -2.459173E+0000  3.018403E-0001
 -8.980649E-0002 -1.991386E+0000
  8.962407E-0002  8.304079E-0002
  1.591461E-0001  1.270079E+0000
 -1.964328E+0000  6.108784E-0001
 -5.010595E-0001 -6.815477E-0001
  2.166089E+0000 -4.666602E+0000
  2.135562E+0000  8.479152E-0001
 -2.175588E+0000  4.086650E+0000
 -1.313701E+0000  1.932084E-0001
 -3.183319E-0001 -2.529664E+0000
  2.941025E+0000  2.070709E+0000
 -8.653354E-0001  4.560007E+0000
 -2.838805E+0000 -2.252903E-0001
  1.185798E-0001 -1.198712E+0000
  1.222694E+0000 -1.240274E+0000
 -2.005621E+0000  2.515194E+0000
 -9.876954E-0001  1.115140E+0000
  8.067725E-0001 -1.103406E+0000
  8.786207E-0001  3.914869E-0001
  3.188542E-0001 -6.261636E-0001
 -6.419119E-0001  3.033436E-0001
 -1.276712E+0000  1.087988E+0000
  8.442334E-0001 -2.609565E+0000
 -4.326563E-0001  1.608393E+0000
  2.999764E+0000 -1.653388E+0000
 -8.617363E-0002  3.835497E+0000
 -2.177695E+0000  1.345063E-0001
 -1.097570E+0000 -2.869636E+0000
  2.768469E+0000 -1.763983E+0000
  1.844656E+0000  3.834909E-0001
 -3.434200E+0000  2.668039E+0000
 -6.602965E-0001 -2.516343E+0000
  5.184921E-0002  1.921540E+0000
  1.107034E+0000  2.225089E+0000
  2.046260E-0001 -6.405789E-0001
 -1.147652E+0000 -9.690330E-0001
  1.846854E+0000 -2.048208E+0000
  6.440904E-0001 -5.786953E-0001
  1.833167E+0000  3.037785E+0000
 -5.831686E+0000  8.575013E-0003
  3.434071E+0000 -2.196170E+0000
  1.054315E+0000  1.992567E+0000
  5.799074E-0001  8.531932E-0001
 -3.545664E+0000 -2.715392E+0000
  2.106055E+0000 -2.817748E+0000
  1.610379E+0000  1.262199E+0000
  2.315592E+0000  2.298157E+0000
 -3.881989E+0000  1.822723E+0000
 -5.104342E-0001 -2.673122E+0000
  3.967303E+0000 -2.177635E-0001
 -9.883026E-0001  4.434934E+0000
 -3.836596E+0000  2.054747E+0000
  1.653792E+0000 -3.529911E+0000
  2.554349E+0000  4.776629E-0001
 -1.552856E+0000  2.040760E+0000
 -2.789871E+0000 -6.670079E-0001
  1.133525E+0000 -1.421733E+0000
  1.650979E+0000  2.397052E+0000
  1.694985E+0000  3.986258E+0000
 -5.821484E-0001 -2.529108E+0000
 -7.141807E-0001 -2.906525E+0000
  3.309844E+0000 -4.182759E-0001
  6.155511E-0001  3.120681E+0000
 -2.355882E+0000 -1.545839E+0000
  5.759571E-0002 -3.474562E+0000
  3.111331E+0000  3.795722E-0001
  8.451058E-0001  3.109054E+0000
 -4.050133E+0000  8.301677E-0001
  1.999817E+0000 -9.068024E-0001
  9.466141E-0001 -2.248764E+0000
  4.827648E-0001  3.116720E+0000
 -1.644023E+0000  2.873330E+0000
 -1.626725E+0000 -2.361154E+0000
  1.402218E+0000 -4.062417E+0000
  2.997116E+0000  4.445124E-0001
 -6.215927E-0001  3.139528E+0000
 -3.781608E+0000 -1.917310E-0003
  3.234074E+0000 -1.447468E+0000
 -4.527482E-0001 -1.528833E-0001
 -4.388296E-0001  5.418676E-0001
 -7.744781E-0001  1.666557E+0000
 -2.619370E-0001 -3.079418E+0000
 -1.038323E+0000 -2.609079E+0000
  2.771284E+0000  9.236954E-0001
 -8.452261E-0001 -3.819219E-0001
 -1.452747E+0000  2.341804E+0000
  2.826540E-0002  3.032537E-0001
 -6.799616E-0001 -2.344582E+0000
  6.690014E-0001 -1.442334E+0000
  1.834746E+0000  1.360755E+0000
  2.439385E-0001 -2.978201E+0000
 -1.556282E+0000  1.269761E-0001
  3.414390E+0000  2.697016E+0000
 -4.534198E+0000  7.878992E-0001
 -1.301835E+0000 -1.550104E+0000
  1.504350E+0000 -1.037065E+0000
  2.273770E+0000  1.311653E+0000
 -6.302593E-0001  3.018060E+0000
 -3.245059E+0000  7.517666E-0001
  1.202448E+0000 -4.069279E-0001
  2.191435E+0000 -1.284602E+0000
 -4.400121E-0001  1.475449E+0000
  1.358888E+0000  2.237414E-0001
  2.971883E-0001 -1.514078E+0000
  1.440235E+0000  9.925402E-0001
  5.463602E-0001  1.343182E+0000
 -1.693802E+0000 -1.547546E+0000
  1.332956E+0000 -2.067110E+0000
  8.554319E-0001  1.226478E+0000
 -1.214222E+0000  4.912110E-0001
 -4.811395E+0000 -1.697849E+0000
 -2.800558E-0001 -2.191033E+0000
  2.074353E+0000  1.887832E+0000
 -3.150836E-0001  2.804758E+0000
 -1.612092E+0000  9.736542E-0001
  1.408895E+0000 -3.349591E+0000
  8.216488E-0001  2.622933E+0000
  3.015689E-0001  1.399887E+0000
 -1.183101E+0000 -7.856103E-0001
  8.421996E-0001 -4.517079E+0000
  1.625144E+0000 -8.628126E-0001
  1.829348E+0000  3.982179E+0000
 -1.842599E+0000  7.197873E-0002
 -2.362099E+0000 -2.990085E+0000
  4.061456E+0000  1.505443E+0000
 -2.737885E+0000  2.478238E+0000
 -1.577244E+0000 -1.654319E+0000
 -1.488151E+0000 -6.967522E-0001
  2.491173E+0000  1.109057E+0000
 -1.181127E-0001  8.309156E-0001
 -1.070760E+0000 -1.005854E+0000
  5.743303E-0001 -8.657625E-0001
 -2.549095E-0001  4.692702E-0001
 -4.000810E-0001  2.564213E+0000
 -1.122879E+0000 -1.106796E+0000
 -1.109981E+0000 -2.647101E+0000
  1.205070E+0000  2.533457E-0001
  3.268321E-0002  2.592776E+0000
 -1.131184E+0000 -2.517411E+0000
 -1.393910E+0000 -1.186242E+0000
  3.287490E+0000 -2.723402E+0000
 -1.661872E+0000  3.419072E+0000
 -2.999847E+0000  1.410950E+0000
  1.391631E+0000 -1.371524E+0000
  3.215756E-0001  1.913750E+0000
  6.089923E-0001  6.942554E-0001
 -1.870815E-0001  4.505099E-0001
 -1.506803E+0000  1.217197E+0000
  5.469684E-0001 -1.572027E+0000
 -1.184343E+0000  7.849392E-0001
 -1.676097E+0000  1.086478E-0001
  1.274884E+0000  3.135019E-0001
 -1.485792E+0000  1.845983E+0000
 -4.874688E-0001 -2.264440E+0000
  2.480961E+0000 -2.067697E-0001
  1.189772E+0000  9.120640E-0001
 -1.551603E+0000  6.703221E-0001
  1.631665E+0000 -5.797681E-0001
 -1.632668E+0000  1.957151E+0000
  2.578165E-0001 -2.369941E+0000
 -6.490698E-0001 -4.621387E-0001
  2.077393E+0000  2.009015E+0000
 -4.243270E+0000 -3.777043E-0001
 -1.614860E-0001 -1.707433E+0000
  3.110599E+0000 -8.178066E-0001
 -4.362693E+0000  1.275672E+0000
  2.204513E+0000 -1.675285E+0000
 -1.816315E+0000  2.576637E+0000
  3.638602E-0001 -3.515961E-0001
 -2.173134E+0000 -1.600496E+0000
  5.215281E+0000 -1.459130E+0000
 -3.200713E-0001  3.738081E+0000
 -3.492213E+0000  2.086936E+0000
  2.664967E-0001 -2.335240E+0000
  3.277650E-0001 -6.096997E-0001
  2.614824E+0000  1.984080E+0000
  3.548949E-0001  9.268765E-0001
 -2.384076E+0000 -1.402998E+0000
  1.457668E+0000 -2.050951E+0000
 -3.556908E-0001 -3.642139E-0001
  1.181767E+0000  1.760391E+0000
 -1.693165E+0000  7.728621E-0001
 -1.267504E+0000  1.453171E+0000
 -3.133039E-0001 -8.109068E-0001
 -4.598106E-0001  2.179849E+0000
  7.073131E-0001  1.296461E+0000
 -1.734252E+0000  1.791932E+0000
  2.203993E-0001 -4.111767E+0000
  1.010574E+0000  3.710540E+0000
  9.337001E-0001  3.826494E-0001
 -2.095481E+0000  8.245294E-0002
  3.058094E+0000 -2.934160E+0000
 -2.371057E+0000  1.765205E+0000
  1.471492E+0000  3.932283E-0001
 -4.439079E-0001 -1.523226E+0000
  1.990565E+0000  3.829805E-0001
 -1.842132E+0000 -7.827478E-0001
 -5.418783E-0001  2.145047E+0000
  8.488417E-0001 -7.943450E-0001
 -1.638152E+0000 -8.753547E-0002
  8.211252E-0001 -2.459645E+0000
  2.128292E-0001  1.889291E-0001
  1.054023E+0000  1.962731E+0000
 -1.271201E+0000  3.941391E-0001
  6.002525E-0001 -2.993791E+0000
 -4.619186E-0001 -1.900591E+0000
  1.559290E+0000  1.284537E+0000
 -1.177758E-0001  2.265195E+0000
 -3.092706E+0000  1.476778E-0001
 -1.289260E-0001 -1.461294E+0000
  1.639669E+0000  2.089065E+0000
 -3.216574E+0000  1.593396E+0000
  1.608588E+0000 -3.747973E+0000
  1.727637E+0000  1.079266E+0000
  7.707022E-0003  2.898244E+0000
 -3.121441E+0000  9.045724E-0001
  7.105687E-0001 -2.424702E+0000
  1.437452E+0000  1.725860E+0000
 -1.807695E+0000  2.123555E+0000
 -1.449986E+0000 -1.120531E+0000
  1.133679E+0000 -1.416825E+0000
  5.961972E-0001  3.130646E+0000
 -1.649429E+0000  1.498562E+0000
 -9.342963E-0001  5.527479E-0002
  2.199843E-0003 -1.992396E+0000
  1.127944E+0000 -1.886145E+0000
  2.048773E+0000  1.865437E+0000
  1.064575E+0000  2.657995E+0000
 -2.402464E+0000 -2.308471E+0000
  1.884035E+0000 -1.803160E+0000
  1.484310E+0000  1.644675E+0000
 -9.258401E-0001  3.500653E+0000
 -5.640490E-0001  1.918971E-0001
 -2.139498E+0000 -8.720026E-0001
  1.001928E+0000 -3.124134E+0000
  1.377573E-0002 -5.643495E-0001
  1.700310E+0000  2.853909E+0000
 -2.027451E+0000  1.292842E+0000
 -6.154056E-0001 -3.108696E+0000
  1.359499E+0000 -1.046513E+0000
  1.887785E+0000  2.153050E+0000
 -1.932520E+0000  1.495624E+0000
  1.195555E+0000 -3.289143E+0000
 -1.091367E-0001  1.729032E-0001
  2.148186E+0000  1.651175E+0000
 -4.032653E-0001  1.290872E+0000
 -2.892654E+0000  6.218879E-0001
  2.382271E+0000 -3.038833E+0000
  9.565223E-0001  1.602758E+0000
  7.442093E-0001  8.152171E-0001
 -2.245040E+0000 -1.998821E+0000
  1.598170E+0000 -2.450260E+0000
  3.587892E+0000  2.606871E+0000
 -1.659893E+0000  3.410086E-0001
 -1.393357E+0000  1.139581E+0000
  2.048604E-0001 -5.992205E-0001
  7.102158E-0001  2.133388E-0001
 -1.643501E+0000  9.582443E-0001
  1.896079E+0000 -4.599805E-0001
 -1.439522E+0000 -1.022715E-0001
 -3.692344E-0001  5.625719E-0001
  7.458761E-0001 -7.005638E-0001
  7.523422E-0001 -4.715310E-0001
 -1.112397E+0000  7.379721E-0001
  1.293119E+0000  2.527005E-0001
  1.889226E-0001 -1.347687E+0000
 -7.069710E-0001 -1.686564E+0000
  1.863124E+0000 -5.374930E-0002
  6.645056E-0001  9.516837E-0001
 -2.576504E+0000  9.617485E-0001
  4.008511E+0000 -9.746939E-0001
 -1.143473E+0000  1.985128E+0000
 -2.382683E+0000 -1.829595E+0000
  3.001374E+0000 -1.753557E+0000
  4.818197E-0001  2.013897E+0000
 -1.438590E+0000 -4.651866E-0001
  5.941664E-0001 -2.661549E+0000
  1.013551E+0000  1.477691E+0000
  1.150355E+0000  1.622038E+0000
  1.090094E+0000 -1.587462E+0000
 -1.130602E+0000 -1.660449E+0000
 -5.865719E-0001 -5.965823E-0001
  1.109769E+0000  2.205868E-0001
  9.350731E-0001  4.645674E-0001
 -2.872002E+0000  1.260250E+0000
  1.561283E+0000 -5.290587E+0000
  1.607765E+0000 -1.469373E+0000
  2.400959E+0000  9.967826E-0001
 -2.205131E+0000  1.622933E+0000
  5.306803E-0003 -3.116816E+0000
  4.595606E-0001  5.275337E-0001
  2.462840E+0000  1.558372E+0000
 -2.514009E+0000  1.955937E+0000
 -5.851060E-0001 -4.057389E+0000
  1.693366E+0000 -2.270414E-0001
 -1.053400E+0000  2.776826E+0000
  1.049023E+0000 -1.792154E+0000
  1.062429E+0000  1.313636E+0000
  1.910083E+0000 -5.600467E-0001
 -2.007111E+0000 -2.489700E-0001
  1.691720E-0001 -2.739283E+0000
 -2.095142E-0001  1.596392E+0000
  5.213536E-0001  2.093197E+0000
 -2.027765E+0000 -6.242784E-0001
  5.286638E-0001 -9.206192E-0001
  2.901389E-0001  9.673857E-0002
 -1.155330E+0000  1.733106E+0000
  6.288852E-0001 -3.794623E-0001
 -2.772575E+0000  8.171833E-0001
  2.993681E+0000 -3.113094E+0000
 -1.488437E+0000  1.398367E+0000
  1.730749E+0000  3.974217E-0001
 -5.997318E-0002  1.715116E+0000
 -1.264744E+0000  1.418637E+0000
 -1.260403E+0000 -1.149523E+0000
 -4.450580E-0002  1.176762E+0000
 -6.270129E-0001  5.566995E-0001
 -1.736916E+0000  6.350479E-0001
  1.189282E-0001 -4.100953E-0001
  4.396597E-0001 -1.194080E+0000
 -8.207316E-0001  6.829474E-0001
 -4.281679E-0001 -3.214462E+0000
  8.954143E-0001  1.671020E+0000
  1.816722E+0000  5.905631E-0001
 -3.469303E+0000  1.792252E+0000
 -6.138804E-0002 -2.356513E+0000
  1.925762E+0000 -2.067953E+0000
  2.028458E+0000  3.477706E+0000
 -5.785780E-0001 -6.546442E-0001
 -1.345270E+0000  1.693844E+0000
  2.268794E+0000 -3.156272E+0000
 -1.135859E+0000  7.394033E-0001
  4.159746E-0001  1.919289E+0000
 -1.602848E+0000  1.214159E+0000
 -1.063081E+0000 -1.356214E+0000
  2.328285E+0000 -3.278548E+0000
 -1.119353E+0000  2.555418E+0000
 -1.136492E+0000 -2.757974E-0001
  1.353357E+0000 -1.411686E+0000
  2.580654E+0000 -8.143365E-0001
  5.986400E-0001  2.594955E+0000
 -3.675595E+0000  1.378913E+0000
  1.704359E+0000 -3.187248E+0000
  7.039375E-0001 -3.145993E+0000
  3.080751E+0000  1.332944E+0000
  9.845117E-0001  2.182343E+0000
 -3.148341E+0000  2.128406E+0000
 -3.060462E+0000 -3.817689E+0000
  3.789216E+0000 -1.870031E+0000
  3.778073E+0000  2.521607E+0000
 -3.608840E-0001  1.011760E+0000
 -4.001405E+0000 -1.638300E+0000
  1.301840E+0000 -2.406333E+0000
  1.955965E+0000  1.979545E+0000
  6.576039E-0001  2.652698E+0000
 -3.836085E+0000  4.000606E-0001
  5.350013E-0001 -4.416675E+0000
  3.225718E+0000  1.740479E+0000
  5.575858E-0001  3.278966E+0000
 -3.603413E+0000 -5.856942E-0001
  1.391369E+0000 -3.027357E+0000
  7.070266E-0001 -4.657681E-0001
 -2.508030E-0001  2.516459E+0000
 -2.151819E-0002 -2.639518E-0001
 -2.791741E+0000 -1.480744E-0001
  1.508126E+0000  4.172747E-0001
  1.203024E+0000  1.154039E+0000
 -2.896329E+0000  4.503898E-0001
  9.434204E-0001 -2.095852E+0000
  1.001959E+0000 -2.444383E+0000
  2.108771E+0000  3.595183E+0000
 -1.288671E+0000  1.247657E+0000
 -1.629685E+0000 -2.769171E+0000
  2.066551E-0002 -9.579982E-0001
  7.376400E+0000  1.130418E+0000
 -2.777805E+0000  5.554208E+0000
 -1.691004E+0000 -3.938691E+0000
 -1.568798E+0000 -1.976486E+0000
  4.866467E+0000  2.742866E+0000
 -3.494615E+0000  3.674315E+0000
 -2.342290E+0000 -2.709229E+0000
  1.908005E+0000 -1.577103E+0000
  2.940344E+0000  3.875049E-0001
 -8.660584E-0001  3.971737E+0000
 -1.374547E+0000 -1.628282E+0000
 -7.208135E-0001 -3.122548E+0000
  1.736148E+0000 -1.254672E+0000
  8.834803E-0001  2.058961E+0000
 -7.977862E-0001  1.799227E+0000
 -2.527398E+0000 -3.427258E+0000
  3.459686E+0000 -3.484646E+0000
 -7.059569E-0001  2.060861E+0000
  2.076090E+0000  1.333157E+0000
 -2.342149E+0000 -9.344178E-0001
  1.967328E+0000  2.882337E-0001
 -2.123412E+0000  1.124819E+0000
  1.903497E-0001 -1.234941E-0001
  1.146037E+0000  1.687866E+0000
 -2.284395E+0000 -1.494431E+0000
  2.102391E+0000 -1.588028E+0000
  1.632737E+0000  2.513890E+0000
 -2.329430E+0000  3.877221E+0000
 -3.127372E+0000 -3.776921E+0000
  1.476358E+0000 -2.387496E-0001
  2.935130E+0000  1.439089E+0000
 -1.203295E+0000  1.510593E+0000
 -2.013765E+0000 -1.330678E+0000
  2.526470E+0000 -3.096885E+0000
  1.931030E+0000  3.640418E+0000
 -7.512874E-0001  5.661723E-0001
 -3.253760E+0000 -3.509129E-0001
  2.005954E+0000 -1.655834E+0000
  3.843468E+0000  2.194722E+0000
 -5.311514E+0000  2.758515E+0000
 -1.192769E+0000 -3.817261E+0000
  3.082175E+0000 -1.716878E+0000
  4.008261E-0001  2.462654E+0000
 -3.746935E+0000  1.440610E+0000
 -6.226142E-0001 -4.698457E+0000
  3.791901E+0000 -1.940949E+0000
  1.565404E+0000  5.326087E+0000
 -3.917248E+0000  2.275372E+0000
 -2.184588E+0000 -3.912021E+0000
  3.329953E+0000 -2.133231E-0001
  1.688666E+0000  2.947049E+0000
 -3.155693E+0000 -1.484252E+0000
 -6.870914E-0001 -3.026379E+0000
  5.600524E+0000  2.432346E-0001
 -6.892138E-0001  4.303624E+0000
 -1.688855E+0000  2.283002E-0001
 -1.305770E+0000 -1.030178E+0000
  1.928369E+0000 -2.519729E+0000
  2.576896E+0000  2.856387E+0000
 -1.843132E+0000  2.536164E+0000
 -3.918128E+0000 -3.152457E+0000
  3.445382E+0000 -2.618281E+0000
  1.261093E+0000  3.259275E+0000
 -3.638152E+0000  6.137006E-0003
  4.154106E-0001 -4.593585E+0000
  2.991529E+0000 -1.254146E+0000
 -4.415110E-0001  4.874625E+0000
 -3.987801E+0000  3.771516E-0001
 -4.041082E-0001 -3.660982E+0000
  1.665049E+0000 -1.253509E+0000
  2.927443E+0000  3.298284E+0000
 -1.079609E+0000  1.843597E+0000
 -1.821169E+0000 -1.791429E+0000
  1.489409E+0000 -2.576093E+0000
  2.673567E+0000  9.039939E-0001
 -2.454736E+0000  3.761401E+0000
 -1.258057E+0000 -1.696219E+0000
 -3.664018E-0002 -2.811116E+0000
  7.231358E-0001 -2.991575E-0001
  2.181723E+0000  2.077673E-0001
 -3.292633E+0000  9.214511E-0001
 -3.163362E-0001 -3.132815E+0000
  3.329124E-0001 -9.661083E-0001
  8.064503E-0001  9.600040E-0001
  4.756583E-0001  1.771575E+0000
 -8.698492E-0001 -2.867649E+0000
 -5.586712E-0001 -1.051206E+0000
  6.134011E-0001 -5.417265E-0001
 -6.297578E-0001  1.634984E+0000
 -1.392859E+0000  9.359871E-0001
 -8.537483E-0002 -1.590544E+0000
  1.273778E+0000 -5.009978E-0001
  1.408695E+0000  1.602583E+0000
 -2.661823E+0000  3.490542E-0001
  3.489068E+0000 -2.342878E+0000
  1.948254E+0000 -1.063986E+0000
 -2.715804E+0000  1.088032E+0000
  1.833835E+0000 -2.572056E+0000
 -1.264459E+0000  1.947844E+0000
 -5.933974E-0001  4.722859E-0001
 -7.143314E-0001  1.401730E+0000
  1.149124E+0000 -1.458175E+0000
 -5.542723E-0001 -1.297961E+0000
  8.487522E-0001  1.077646E+0000
 -1.492704E+0000  1.282329E+0000
 -1.305522E+0000 -3.050431E+0000
  1.328140E+0000 -1.568636E+0000
  1.346397E+0000  5.576273E-0001
 -2.653325E+0000  1.820038E+0000
 -5.202747E-0001 -1.679182E+0000
  1.121613E+0000 -1.616341E+0000
  3.181160E+0000  6.133618E-0001
 -2.679945E+0000  1.604852E+0000
 -1.305187E+0000 -2.653182E+0000
 -9.195600E-0001 -2.991622E+0000
  1.008265E+0000  2.064611E+0000
 -1.385498E+0000  3.670104E-0001
  1.596481E+0000 -4.600372E-0001
  1.464916E+0000 -9.234619E-0002
  1.765650E+0000 -3.560737E+0000
 -2.973353E+0000  3.331199E+0000
  2.548253E+0000 -2.824860E+0000
  1.054763E+0000  1.288977E+0000
 -4.783067E-0001  8.684048E-0001
 -1.461570E+0000 -1.269030E+0000
  3.561451E-0001 -2.056365E+0000
  1.622249E+0000  1.708918E+0000
 -1.607893E+0000  3.575425E+0000
 -4.406519E-0001  2.523798E-0001
 -1.560835E+0000 -3.507364E+0000
  1.522209E+0000  1.678054E+0000
  1.595956E-0001  3.186399E-0001
 -3.602198E+0000 -1.025092E+0000
  3.547056E+0000 -3.147981E+0000
  5.922201E-0001  1.212976E+0000
 -1.208959E+0000 -2.644521E-0001
  4.503747E-0001 -2.372952E+0000
  3.846030E+0000  9.700664E-0001
 -1.179820E+0000  5.046544E+0000
 -2.341546E+0000 -9.939069E-0001
 -9.745215E-0001 -3.070307E+0000
  1.229059E+0000 -9.932484E-0001
  1.831107E+0000 -2.544643E-0001
 -5.228972E-0001  1.669599E+0000
 -3.370201E+0000 -3.087196E+0000
  2.205117E+0000 -1.132171E+0000
 -2.567597E-0002  9.140347E-0001
 -7.083798E-0001  1.325810E+0000
 -1.467887E+0000 -1.793908E+0000
  7.996134E-0001  1.220619E-0001
 -6.275345E-0001  1.639235E+0000
  7.811037E-0001  1.291059E+0000
 -2.319013E+0000 -1.888591E+0000
  1.374864E+0000 -8.977342E-0001
 -1.659062E+0000  2.998635E+0000
 -1.481761E+0000 -1.400089E+0000
  8.114039E-0001 -1.735662E+0000
  1.309438E+0000  4.503025E-0001
 -1.612307E-0001  2.648641E+0000
 -2.194295E+0000  1.264593E+0000
 -9.211435E-0001 -4.878404E+0000
  2.715886E+0000 -1.532055E+0000
  3.616166E+0000  2.327905E+0000
 -2.735946E+0000  1.693518E+0000
 -3.299653E+0000 -2.079503E+0000
  2.188670E+0000 -1.485081E+0000
  2.146648E+0000  2.280143E+0000
 -2.826371E-0001  3.321441E+0000
 -3.987569E+0000  1.394815E+0000
 -3.432450E-0001 -3.272648E+0000
  1.541058E+0000  2.239383E+0000
  3.025727E+0000 -3.775242E-0001
 -3.402839E+0000  4.088727E+0000
  1.313735E+0000 -2.807140E+0000
 -2.020897E+0000  1.107095E+0000
  3.686512E+0000  1.220740E+0000
 -2.036406E+0000  2.213884E+0000
 -1.420375E+0000  1.089651E+0000
 -1.884449E-0002 -4.149937E+0000
  1.541915E+0000 -6.829772E-0001
  5.301504E-0001  2.924490E+0000
 -1.145264E+0000  1.934794E+0000
 -2.678838E+0000 -2.016764E+0000
  1.785866E+0000 -2.809986E+0000
  1.990103E+0000  3.158420E+0000
 -2.185760E+0000  2.456743E+0000
 -5.853960E-0001 -2.543564E+0000
  2.802292E-0001 -3.628398E+0000
  2.646346E+0000  6.814321E-0001
 -8.317021E-0001  1.909554E+0000
 -2.276301E+0000 -3.161908E+0000
  1.013978E+0000 -1.810979E-0001
  3.365360E+0000  2.245806E-0001
 -2.834967E+0000  1.408108E+0000
 -3.120896E+0000 -2.559664E+0000
  1.443190E+0000  6.463760E-0001
  1.001680E+0000 -4.338501E-0001
 -1.961774E+0000 -1.364559E-0001
  1.329275E-0001 -2.053772E+0000
  8.368138E-0001 -4.071803E-0004
  2.667792E-0001  3.783243E-0001
 -8.966887E-0001  7.486595E-0001
 -1.718340E+0000  9.860524E-0001
 -1.300255E+0000 -1.208528E+0000
  6.150970E-0001  6.710597E-0001
  2.710619E-0001  3.046414E-0001
 -1.528008E+0000 -3.799528E-0003
 -9.615032E-0001 -3.370030E-0001
  1.292956E+0000 -8.656587E-0001
  3.496442E-0001  2.027877E+0000
 -1.339133E+0000  2.766264E+0000
 -2.731996E-0001  1.533009E+0000
 -3.286985E-0001 -8.476245E-0001
 -1.480263E+0000  9.005809E-0001
 -2.358280E+0000  5.998699E-0001
  2.278090E+0000 -5.743926E+0000
  1.134669E-0001  7.619977E-0001
  3.395547E+0000  1.426530E+0000
 -4.766067E+0000  2.988396E+0000
  1.906579E+0000 -2.041771E+0000
 -7.569830E-0001 -8.336603E-0001
  1.555160E+0000  1.627287E+0000
 -9.134239E-0001  1.286034E+0000
  1.060398E+0000 -1.010824E+0000
  2.564498E-0001 -1.188444E+0000
  1.051356E+0000  1.196119E+0000
  1.250726E+0000  2.230210E-0001
 -2.856964E+0000  9.822315E-0001
  1.860878E-0001 -1.149309E+0000
  3.409815E+0000 -2.205412E+0000
 -1.775505E+0000  1.336296E+0000
 -2.292846E+0000  1.069654E+0000
 -1.138912E+0000  8.390927E-0003
 -2.092335E+0000  2.010246E-0001
  2.669578E+0000  2.160386E-0001
 -1.269777E+0000 -1.443488E+0000
 -1.938001E-0001 -7.683023E-0002
  5.574362E-0001 -4.116341E-0001
  8.058147E-0001  1.641001E-0001
  2.943669E-0001 -2.169446E-0001
  8.848612E-0001 -3.673327E-0001
  3.912459E-0001  1.684069E+0000
  1.015913E+0000  3.078914E-0001
 -1.754465E-0001 -9.671072E-0001
  1.032949E+0000 -2.219992E-0001
  5.103143E-0004  7.821438E-0001
  7.868242E-0001 -4.313432E-0001
 -1.517354E+0000  1.192386E+0000
  2.867875E-0001  8.977265E-0001
 -6.210146E-0001  1.622985E+0000
  1.872812E-0001  1.697590E+0000
  8.975754E-0001  3.341579E-0001
 -8.445338E-0001  9.613305E-0001
 -1.461692E+0000  1.454278E+0000
  1.132558E+0000 -2.067932E+0000
 -3.620233E-0001  3.757805E-0001
  2.649870E+0000  8.538045E-0001
 -2.752407E+0000  9.597087E-0001
  9.998436E-0002 -8.046631E-0001
  8.448926E-0001 -1.352157E-0001
  1.692683E+0000 -1.091184E+0000
 -2.285959E+0000  1.176734E+0000
  1.488207E+0000  1.888771E+0000
  1.085290E+0000 -2.158957E+0000
 -2.837034E+0000  4.703948E-0001
  1.352469E+0000 -2.063208E+0000
  1.096463E+0000  6.280747E-0001
 -1.945956E+0000  3.374303E+0000
  7.468078E-0002 -3.902802E-0001
 -1.075896E+0000 -6.342066E-0001
  1.530796E-0001 -3.581756E+0000
 -9.405673E-0001  3.503451E+0000
  3.442727E+0000 -8.299731E-0001
 -3.197984E+0000  2.006141E+0000
 -3.634896E-0001 -9.299033E-0001
 -7.104522E-0001 -7.943298E-0001
  3.089365E+0000  3.962474E-0001
 -1.046367E+0000  2.198257E+0000
 -1.512502E+0000 -3.330986E-0001
  2.545117E+0000 -3.902765E+0000
  1.369139E+0000 -1.388127E-0002
  1.545948E+0000  3.342420E+0000
 -1.337634E+0000 -2.079693E+0000
 -3.300957E-0001 -3.453495E+0000
  9.514377E-0001  3.755679E+0000
 -9.934248E-0001  1.656363E+0000
 -1.750510E+0000 -2.497212E+0000
  9.387085E-0001 -2.241526E-0001
  2.523738E+0000 -3.361617E-0001
  1.175233E-0002  6.151378E-0002
 -5.782424E-0001 -3.680266E-0001
 -1.352216E+0000 -3.270971E-0001
  1.590878E-0001  1.390010E+0000
 -1.925151E+0000  1.370807E+0000
 -6.360612E-0002 -1.713454E+0000
 -4.517708E-0001 -1.608909E+0000
  7.430675E-0001  1.053369E+0000
  6.240415E-0001  1.964148E+0000
 -3.721753E+0000  2.651356E-0001
  1.901998E+0000 -1.316471E+0000
 -1.394304E-0001  2.984513E+0000
 -2.497371E-0001 -6.584847E-0002
 -4.718526E+0000  2.712781E+0000
  2.599861E+0000 -3.218030E+0000
  7.927963E-0001  1.870930E+0000
 -1.619910E+0000  1.665045E+0000
 -4.263481E+0000 -9.385229E-0001
  1.987578E+0000 -3.303200E+0000
  1.801718E+0000 -8.413405E-0001
 -8.150499E-0001  5.484079E+0000
 -3.277692E+0000 -1.582174E+0000
  3.349508E-0001 -2.468057E+0000
  4.062157E+0000  1.505121E+0000
 -3.291978E+0000  2.839935E+0000
 -1.261618E+0000 -1.244622E+0000
  6.930779E-0001 -4.768667E-0001
 -2.586820E-0001  3.671260E+0000
 -6.082813E-0001  3.034246E-0001
  5.163630E-0001  7.107497E-0001
 -3.315469E+0000  2.294580E-0001
  4.017226E-0001 -3.033000E+0000
  1.191710E+0000  1.212512E+0000
 -6.554062E-0001  2.230845E-0001
 -7.986544E-0001 -9.845905E-0001
  1.433766E+0000 -7.001582E-0001
  5.667852E-0001  2.921389E+0000
 -1.486390E+0000  6.627061E-0001
 -9.187487E-0001 -3.485876E+0000
  5.864093E+0000 -2.234714E+0000
  8.044227E-0001  3.082366E+0000
 -6.202738E-0001  9.731237E-0001
 -2.076330E+0000  3.699545E-0001
  6.962842E-0001 -2.967508E+0000
 -1.004103E+0000  4.125136E-0001
  2.848109E-0001  7.953981E-0001
 -2.332155E+0000 -6.270475E-0001
  8.300877E-0001  1.223838E+0000
  1.701762E-0001 -4.768095E-0001
 -9.113108E-0001 -1.930066E+0000
  4.700934E-0001  6.464629E-0001
  2.799021E-0001  2.782151E+0000
 -9.332872E-0001  1.352698E+0000
 -2.214525E+0000  1.584127E+0000
 -1.197512E-0001 -2.696749E+0000
  2.523559E+0000  8.324590E-0001
 -3.287291E-0001  4.096101E+0000
 -1.840593E+0000 -1.672764E-0001
 -1.327767E+0000 -7.074441E-0001
  2.675042E+0000 -5.708677E-0002
 -7.555862E-0001  2.497821E+0000
 -1.751496E+0000  1.313486E+0000
 -7.613409E-0002  3.260803E-0001
  1.674689E+0000  6.795295E-0001
 -1.804983E+0000  1.062809E+0000
 -2.171862E+0000 -1.947743E+0000
  1.709459E+0000 -2.396230E-0001
 -1.517722E+0000  4.106246E+0000
 -5.319935E-0001 -1.838111E-0001
 -1.950525E+0000  7.485962E-0001
  3.868337E-0001 -6.181756E-0002
  1.751735E+0000  1.205147E+0000
 -5.540445E-0001  2.053800E+0000
 -1.679115E+0000  2.589540E-0001
  3.059335E-0001 -2.562084E+0000
  2.142191E-0001  4.776898E-0001
 -7.211773E-0002 -1.422771E+0000
  3.582078E-0002  2.211684E-0001
  5.745449E-0001  8.963845E-0001
  1.298472E+0000  8.714320E-0002
 -2.479133E+0000  5.181420E-0001
  1.203049E+0000 -1.489267E+0000
  7.746872E-0001  2.886006E-0001
  7.726433E-0001  3.627565E+0000
 -1.372638E+0000  7.222452E-0001
 -4.599553E-0002 -1.503751E+0000
  1.479363E+0000 -2.445890E-0001
  4.906746E-0001  1.504909E+0000
 -1.773377E+0000  1.981078E+0000
 -6.797169E-0001 -2.308771E+0000
  2.262840E+0000 -2.680841E+0000
  1.070045E+0000  4.328645E+0000
 -1.533704E+0000  2.106615E+0000
 -3.452031E+0000 -2.751219E+0000
  1.362684E+0000 -1.184287E+0000
 -9.603529E-0001  2.789045E+0000
 -1.608816E+0000  7.296056E-0001
  3.667859E-0001 -6.618017E-0001
 -3.183642E-0001 -1.293094E+0000
  2.332530E+0000  1.484303E-0001
  1.563705E-0001  3.020292E+0000
 -7.629845E-0002  1.457581E+0000
 -3.010915E+0000  4.315645E-0001
  2.567405E+0000 -1.953459E+0000
  1.719645E-0001  5.541851E+0000
 -2.012643E+0000  8.856677E-0001
 -2.578789E+0000 -4.228102E+0000
  4.346668E+0000 -1.278668E+0000
  6.719293E-0001  2.391836E+0000
 -4.798382E+0000  6.292071E-0001
 -5.573197E-0001 -4.619443E+0000
  3.216592E+0000 -2.060451E+0000
  2.342390E+0000  4.363234E+0000
 -5.143617E+0000  1.047202E+0000
 -3.402384E+0000 -5.089514E+0000
  6.963071E+0000 -4.158538E+0000
  3.831946E-0001  5.027096E+0000
 -3.811516E+0000 -3.676438E-0001
 -3.557639E+0000 -4.563885E+0000
  5.426947E+0000 -1.566191E+0000
  4.019478E-0001  4.825146E+0000
 -3.043952E+0000  1.466486E+0000
 -3.005383E+0000 -2.511422E+0000
  4.082125E+0000 -2.497619E+0000
  7.501995E-0001  3.760492E+0000
 -5.998084E+0000  3.142968E+0000
 -1.508985E+0000 -5.478509E+0000
  4.281911E+0000 -2.943991E+0000
  3.789641E+0000  6.536358E+0000
 -7.135108E+0000  9.981299E-0001
 -1.105126E+0000 -4.244511E+0000
  5.762037E+0000  5.395368E-0001
  2.344857E-0001  6.387055E+0000
 -6.301050E+0000 -9.922919E-0001
  2.215665E+0000 -3.688644E+0000
  5.980884E+0000 -4.446710E-0002
 -1.044467E+0000  3.764662E+0000
 -3.118464E+0000 -2.345344E+0000
  1.843164E+0000 -3.738044E+0000
  2.295537E+0000  1.898699E+0000
 -9.868519E-0001  4.983353E-0001
 -2.830691E+0000  9.263286E-0001
  1.410195E+0000 -1.123257E+0000
  1.139521E+0000 -8.871552E-0001
 -6.459178E-0001  2.465389E+0000
 -1.969623E-0001 -1.039576E-0001
 -1.606540E+0000 -2.114253E+0000
  2.361063E+0000 -1.762923E+0000
 -1.764977E+0000  1.345556E+0000
  5.528924E-0001  4.281722E+0000
 -2.787448E+0000  3.056166E-0001
 -4.937695E-0001 -2.593726E+0000
  2.776238E+0000  7.916030E-0001
 -8.543759E-0001  5.503027E+0000
 -1.814353E+0000 -4.324676E+0000
  2.224213E+0000 -2.236609E+0000
  2.795703E+0000  3.548737E+0000
 -2.981924E+0000  3.166390E+0000
 -2.784935E+0000 -3.287669E+0000
  2.261889E+0000 -1.799627E+0000
  1.024317E+0000  2.154401E+0000
 -1.506721E-0001  2.028884E+0000
 -1.449354E+0000 -2.023412E+0000
 -2.469495E-0001 -3.199597E+0000
  2.127100E+0000  1.002298E+0000
 -4.206013E-0001  1.218116E+0000
 -2.887106E+0000  1.782599E+0000
  2.985658E+0000 -2.412528E+0000
 -4.911367E-0001  5.234950E-0001
  1.521155E+0000  3.672490E+0000
 -2.510441E+0000 -7.210100E-0001
 -1.632969E+0000 -2.020773E+0000
  2.239598E+0000  3.464382E-0001
  4.893949E-0001  2.218637E+0000
 -1.508227E+0000 -7.886877E-0001
  9.344777E-0001 -2.303181E+0000
  8.098048E-0001  2.902630E+0000
 -4.023825E-0003 -1.940132E-0002
 -5.646327E+0000 -3.266792E+0000
  4.643357E+0000 -6.971729E+0000
 -3.774115E-0002  3.608927E+0000
 -4.459501E-0001  3.261209E+0000
 -4.436981E+0000 -4.961935E-0002
  9.108480E-0001 -2.331996E+0000
  3.763331E+0000 -9.868974E-0001
 -1.121589E+0000  5.261922E+0000
  2.403921E-0001  2.750269E-0002
 -1.634024E+0000 -2.350253E+0000
  3.396607E+0000 -2.742477E+0000
 -2.341949E-0001  2.885545E+0000
 -4.765478E-0001 -7.720975E-0001
 -5.406406E-0001 -1.794684E+0000
  2.347647E+0000  1.319671E+0000
 -1.381887E+0000  2.007693E+0000
 -1.767084E+0000 -5.020427E-0001
  1.801424E+0000 -3.281678E+0000
  1.454188E+0000  1.554570E+0000
  8.175798E-0001  5.925802E-0001
 -1.298687E+0000 -7.933100E-0001
  3.197706E-0001 -1.074362E+0000
 -1.959656E-0001  2.073844E+0000
  1.040857E+0000  5.789792E-0001
 -4.522483E+0000  3.359958E-0001
  2.594113E+0000 -2.577726E+0000
  1.315555E+0000  3.060204E+0000
 -2.747858E+0000 -3.970173E-0001
 -1.558132E+0000 -3.472249E+0000
  4.197118E+0000 -1.033599E+0000
  8.309238E-0001  4.560964E+0000
 -1.533477E-0001  1.220075E+0000
 -3.845843E+0000 -1.743968E+0000
  1.797458E+0000 -2.979548E+0000
 -2.261651E-0001  1.628518E+0000
 -7.264629E-0001  1.301019E+0000
 -1.727471E+0000 -1.000271E+0000
  3.883591E-0001 -6.688123E-0001
  2.360337E+0000 -3.415828E-0001
 -6.896279E-0001  1.499022E-0001
 -1.416738E+0000 -9.289523E-0001
  3.382788E+0000  1.693817E+0000
  1.740281E+0000  9.868176E-0001
 -1.702547E+0000  2.160322E+0000
 -2.470374E-0001  1.462666E-0001
  5.826126E-0001 -1.897983E-0001
 -1.919723E+0000  7.425267E-0001
  2.799102E+0000  6.989060E-0001
 -3.536461E+0000  4.318464E-0001
 -1.575085E+0000 -1.956243E+0000
  3.182954E+0000 -4.456762E-0001
 -2.465081E+0000  3.261785E+0000
 -6.736474E-0001  1.375478E-0001
 -4.674911E-0001 -4.401741E+0000
  2.231024E+0000  2.752667E-0001
  2.856899E+0000  3.303738E+0000
 -3.251933E+0000  2.282761E+0000
 -1.325326E+0000 -2.004846E+0000
  3.591562E+0000 -2.173513E+0000
 -1.374208E+0000  1.212463E+0000
  2.598960E-0001  1.363725E+0000
 -4.065971E+0000 -7.920569E-0001
  1.688320E+0000 -7.000287E-0001
  1.625544E+0000  1.234722E+0000
 -2.314010E+0000 -1.458023E+0000
 -2.660154E-0001 -3.062630E-0001
  8.807266E-0001  3.971584E-0001
 -2.821385E+0000  2.620925E+0000
  2.690976E+0000 -1.730780E+0000
  2.430626E-0001  9.508118E-0001
  2.140971E+0000 -2.078108E-0001
  1.156152E+0000 -9.947686E-0002
 -5.954396E-0001 -2.653907E-0001
 -1.456194E+0000 -4.734466E-0001
  3.665121E+0000 -1.773678E+0000
  1.864235E+0000  1.805350E+0000
 -1.737877E+0000  5.742820E-0001
 -2.470109E+0000  9.623015E-0001
  3.866237E+0000 -9.693599E-0001
 -2.297175E+0000  3.458506E+0000
  1.574407E+0000 -5.078857E-0001
 -6.756728E-0001 -7.432987E-0001
  1.886225E+0000 -1.171556E+0000
 -7.574844E-0001  1.931625E+0000
 -1.757011E+0000  1.297165E+0000
 -1.081051E+0000 -2.376614E+0000
  3.534751E-0001 -7.692653E-0001
  2.758638E+0000  9.859983E-0001
 -2.183520E+0000 -2.716265E-0001
 -1.485235E+0000 -3.374862E+0000
  1.668651E+0000 -7.412438E-0001
  1.466068E+0000 -1.468202E+0000
  1.533492E+0000 -3.715693E-0003
 -1.561741E-0001 -1.459847E+0000
 -1.181657E+0000 -3.208195E-0001
  1.271421E+0000 -3.073796E-0001
  1.072978E+0000  2.238145E+0000
 -2.280261E+0000 -1.161082E+0000
  1.099966E+0000 -1.682041E+0000
  1.840717E+0000 -1.188204E+0000
 -1.481202E+0000  5.110520E+0000
 -5.288647E-0001 -3.663134E-0001
 -2.578888E+0000 -3.898954E+0000
  4.345425E+0000 -8.287511E-0001
  2.140199E+0000  4.414269E+0000
 -2.565045E+0000  8.721879E-0001
 -1.644119E+0000 -4.287049E+0000
  4.073591E+0000 -2.798393E+0000
  2.010904E+0000  4.340687E+0000
 -3.564123E+0000  2.160310E+0000
 -5.163660E+0000 -4.345846E+0000
  3.769895E+0000 -2.829298E+0000
  3.854183E+0000  6.018425E+0000
 -3.596104E+0000  4.250449E+0000
 -4.395503E+0000 -4.734588E+0000
  1.486483E+0000 -3.591216E+0000
  3.426295E+0000  5.049544E+0000
 -4.431758E+0000  1.864438E+0000
 -1.343010E+0000 -2.570756E+0000
  3.260233E+0000 -9.469550E-0001
  1.870046E+0000  2.703978E+0000
 -1.737287E+0000  4.024009E+0000
 -2.615805E+0000 -3.323068E+0000
  3.253362E+0000 -4.150940E+0000
  3.013151E+0000  4.117165E+0000
 -4.526488E+0000  1.952435E+0000
 -3.096980E+0000 -4.983442E+0000
  4.520559E+0000 -3.046411E+0000
  1.286700E+0000  4.719924E+0000
 -5.034793E-0001  3.732672E+0000
 -2.786179E+0000 -5.536597E+0000
  8.309908E-0001 -2.172820E+0000
  1.928093E+0000  5.578695E+0000
 -5.378922E+0000  3.047288E+0000
 -1.277237E+0000 -3.623800E+0000
  2.147238E+0000 -5.998388E-0001
 -1.331673E-0001  2.489561E+0000
  1.396471E+0000 -1.167670E+0000
 -3.126148E+0000 -8.824115E-0001
  2.883489E+0000 -2.374016E+0000
  3.658563E-0001  3.159221E+0000
 -6.123360E-0001  9.158904E-0001
  5.129118E-0001 -4.178043E+0000
  5.131118E-0001  8.047439E-0001
  2.413520E+0000  3.780971E+0000
 -2.600029E+0000  1.289675E-0001
 -1.163794E+0000 -3.534640E+0000
  2.524592E+0000  6.391712E-0001
  1.172949E+0000  2.155170E+0000
 -3.826608E+0000 -9.737162E-0001
  9.784603E-0001 -3.449852E+0000
  2.580745E-0001  2.845435E-0003
  1.282053E+0000  7.200608E-0001
  1.114487E+0000 -3.238147E-0001
 -2.582414E+0000  7.486018E-0001
  1.267280E+0000 -3.285089E-0001
 -3.896230E-0001 -2.405695E-0001
  1.049601E+0000 -9.981681E-0001
  1.895003E+0000  6.058756E-0001
 -3.814501E-0001  1.482120E+0000
 -1.382355E+0000 -2.123746E+0000
  1.079976E+0000 -1.205005E+0000
  6.996290E-0001  5.582224E-0001
  1.228245E-0001  1.837098E+0000
 -1.545992E+0000 -7.072245E-0002
  1.149554E+0000 -1.000434E+0000
  3.236347E+0000 -2.855922E+0000
 -2.435578E-0001  4.867742E+0000
 -1.070133E+0000  1.862723E+0000
  4.618682E-0001 -4.706547E+0000
  2.334438E-0001 -4.204269E-0001
  3.878680E+0000  7.672938E-0001
 -2.007580E+0000  1.108605E+0000
 -1.441582E+0000 -2.268948E+0000
  1.851788E+0000 -4.095400E-0001
  4.867017E-0001  2.477626E+0000
 -1.798382E+0000 -1.140154E+0000
  1.242053E+0000 -2.531812E+0000
 -1.495362E+0000 -4.036885E-0001
  2.580115E+0000 -1.417500E+0000
 -4.092263E+0000  1.409563E+0000
  1.397800E+0000 -1.420407E-0001
 -3.083212E-0001 -2.494096E-0002
 -2.026585E-0001 -6.047989E-0001
  9.371483E-0001 -6.731314E-0001
  6.794609E-0001 -2.445742E+0000
 -1.639509E+0000  2.957798E+0000
  1.044837E+0000 -1.720907E-0001
 -4.086656E-0001 -5.294748E-0002
  1.153302E+0000  7.822170E-0001
 -6.289522E-0001 -7.973601E-0001
 -1.636840E+0000  5.994487E-0001
  3.343099E-0001 -7.470095E-0001
 -1.419397E-0001  1.366909E+0000
 -1.377215E+0000 -5.940917E-0001
 -9.768842E-0001 -6.249187E-0001
  4.145051E+0000  7.999067E-0001
 -2.032484E+0000  4.317184E+0000
 -4.109813E-0001 -3.174003E+0000
  2.406817E+0000  1.092066E+0000
  1.195649E+0000  4.439023E+0000
 -1.409664E+0000 -1.913019E+0000
  3.110766E-0001 -1.945391E+0000
  1.696903E+0000  1.691980E-0001
 -3.527305E+0000  1.749405E+0000
 -1.190648E+0000 -2.703031E+0000
  1.489781E+0000 -8.794113E-0001
  1.007623E+0000  4.959372E-0001
 -2.635050E+0000  1.063471E+0000
 -5.155669E-0001 -4.862063E-0001
 -4.777361E-0002 -6.986978E-0003
  4.442416E-0001 -1.042054E+0000
 -8.352467E-0002  1.605624E+0000
 -6.527588E-0001  2.889070E+0000
 -1.081686E+0000 -2.805312E+0000
  2.004206E+0000 -1.578969E+0000
  2.539709E+0000 -5.157831E-0001
 -3.739460E+0000  3.572329E+0000
  6.524283E-0001 -4.384558E+0000
 -1.317560E+0000 -2.267679E+0000
  3.352801E-0001 -6.640955E-0002
  2.359597E-0001  3.119773E-0001
  1.332399E+0000  1.859873E+0000
 -2.033885E+0000 -9.465750E-0001
 -1.261546E+0000 -2.224969E+0000
  2.412929E+0000  1.688004E+0000
 -9.787803E-0002  7.327856E-0001
 -2.950340E+0000  6.682640E-0001
 -8.579394E-0001 -3.936467E+0000
  2.476192E+0000 -2.316484E+0000
  3.452594E+0000  4.651877E+0000
 -4.189966E+0000  1.930732E+0000
 -3.467128E+0000 -3.350577E+0000
  2.680041E+0000 -4.340008E+0000
  2.591352E+0000  3.137482E+0000
 -4.568481E+0000  1.018829E+0000
 -3.133976E+0000 -4.253261E+0000
  3.420302E+0000 -4.937889E+0000
  6.028720E+0000  3.975348E+0000
 -4.899542E+0000  5.154884E+0000
 -2.199987E+0000 -3.815556E+0000
  2.296397E+0000 -4.813184E+0000
  3.057997E+0000  3.779517E+0000
 -1.745475E+0000  3.427474E+0000
 -2.210027E+0000 -1.739643E+0000
  1.429388E+0000 -1.983321E+0000
 -2.028929E+0000  1.048493E+0000
  1.603201E+0000 -1.625447E+0000
 -9.082021E-0001  3.850064E-0001
  1.628441E+0000 -1.343382E+0000
 -1.522043E+0000  1.300373E-0001
  7.139921E-0001 -1.058996E+0000
  1.110358E+0000 -3.408187E-0001
  1.776948E+0000  3.134343E+0000
 -1.511578E+0000  1.855628E+0000
 -4.798363E-0001 -3.366220E+0000
  1.879520E+0000 -2.253238E+0000
  2.791991E+0000  1.626191E+0000
 -1.752492E+0000  2.389985E+0000
 -3.872143E+0000  9.114267E-0001
  7.660193E-0001 -2.437415E+0000
  1.942041E-0001 -1.081474E-0001
  1.973557E+0000  1.731579E+0000
 -1.258816E+0000  2.092137E+0000
 -4.542342E+0000 -2.435078E-0001
  2.079668E-0001  3.647350E-0001
  8.165317E-0001  5.666468E-0001
 -8.947031E-0001  5.131474E-0001
 -2.053097E+0000  3.819507E-0003
  1.495127E+0000 -1.387761E+0000
  1.133554E+0000  1.834440E+0000
 -2.504144E+0000 -2.226898E-0002
 -4.290984E-0001 -2.288157E+0000
 -6.064051E-0002 -1.052815E+0000
  1.094467E-0001  4.771822E+0000
 -1.144831E+0000 -1.127208E+0000
 -5.020769E-0001 -1.940395E+0000
  2.042268E+0000 -2.450723E+0000
  6.161369E-0001  3.133005E+0000
 -8.217399E-0001  2.443113E+0000
 -1.623595E+0000 -9.587571E-0001
  2.385221E+0000 -3.072331E+0000
 -1.054212E+0000  1.660388E+0000
  1.118779E+0000  1.048573E+0000
 -1.574174E+0000  1.629938E-0002
  2.897182E-0001 -1.128172E+0000
  1.128958E+0000 -1.591821E+0000
  9.082464E-0001  1.361900E+0000
  1.188198E+0000  8.262133E-0001
  4.286068E-0001 -4.969526E-0001
 -1.137010E+0000  1.368759E+0000
  1.756619E+0000 -1.312026E+0000
 -2.337611E+0000  1.028622E+0000
  5.006027E+0000  4.509968E-0001
 -2.024730E+0000 -1.433947E+0000
 -2.442729E+0000 -6.019197E-0001
  4.212081E+0000  7.016554E-0001
 -9.117473E-0001  8.221319E-0001
 -8.126507E-0001  4.091852E-0001
  1.098019E+0000  2.875126E-0001
 -8.818944E-0001  1.542979E+0000
 -4.593877E-0001 -2.680486E+0000
  2.889098E+0000  2.761459E+0000
 -2.273289E+0000  2.451439E+0000
 -1.713698E+0000 -3.580453E-0001
  2.831879E-0001 -3.977842E+0000
 -1.036601E+0000  1.170995E+0000
  4.174876E+0000  2.071507E+0000
 -4.240381E+0000 -1.008101E+0000
  7.307844E-0001  8.321485E-0001
  1.597812E+0000 -1.823879E+0000
  2.784445E-0002  1.192939E+0000
  2.986031E-0001  1.114366E+0000
  7.860979E-0001 -3.029439E+0000
 -2.321347E+0000 -3.796403E-0001
  3.322405E+0000  2.103794E+0000
 -1.064274E+0000  2.587951E+0000
 -2.228003E+0000 -1.927214E+0000
  2.515555E-0001 -1.283863E+0000
  3.522354E+0000  1.785527E+0000
 -4.023406E+0000  3.773319E+0000
  2.447784E-0001 -4.251991E+0000
  1.847645E+0000 -6.061905E-0002
  1.415299E+0000  1.399358E+0000
 -1.857753E+0000 -1.114948E-0001
 -5.142618E-0001 -2.126376E+0000
  1.363201E+0000  6.828112E-0001
  1.035346E+0000  1.207185E+0000
 -3.519444E+0000 -4.301962E-0001
  2.239328E+0000 -5.763380E-0001
 -1.766331E+0000  7.660644E-0002
  6.461967E-0001  1.133343E-0001
 -7.474478E-0001 -2.578068E-0001
  8.229197E-0001 -1.959493E+0000
  8.188597E-0002 -1.664231E+0000
  2.074910E+0000  2.854821E+0000
 -2.325896E+0000 -7.859210E-0001
 -1.631211E+0000 -2.870184E+0000
  4.385338E+0000 -2.125950E+0000
  1.524760E+0000  2.076484E+0000
 -1.341436E+0000  1.453557E+0000
 -1.014538E+0000 -1.814832E+0000
  9.849186E-0001 -1.758858E+0000
  6.661802E-0001  1.121704E+0000
 -2.402455E+0000 -6.730461E-0001
 -3.740738E-0001 -7.444852E-0001
 -7.482544E-0002  7.714794E-0001
  3.837984E-0001  4.596143E-0001
 -3.890704E+0000  2.042197E+0000
 -1.486859E+0000 -2.378641E+0000
  3.547896E+0000 -3.809617E-0001
  1.509571E+0000 -1.287127E-0001
 -2.013610E+0000  9.795823E-0001
 -1.734169E+0000 -2.001069E+0000
  7.667183E-0001 -1.124648E+0000
  8.470317E-0001  2.842423E+0000
 -3.130074E+0000  2.522293E+0000
  3.923681E-0001 -2.835405E+0000
  2.584098E+0000 -1.749762E+0000
  4.503953E-0001  3.984826E+0000
 -1.504716E+0000  7.518895E-0001
 -2.505272E+0000 -3.624965E+0000
  4.642314E+0000 -2.503032E+0000
  1.609837E-0001  4.715513E+0000
 -2.894027E+0000  1.156182E+0000
 -1.067599E+0000 -4.074903E+0000
  2.476068E+0000 -7.279975E-0001
  5.386559E-0001  3.983161E+0000
 -1.033882E+0000  1.427239E+0000
  1.311266E-0001 -1.993805E+0000
  1.204371E-0001 -2.455154E+0000
  3.373140E+0000  1.509620E+0000
 -1.348754E+0000  2.396363E+0000
 -2.461816E+0000 -2.426755E+0000
  2.007792E+0000 -1.718616E+0000
 -2.527950E+0000  3.889203E+0000
  1.932283E+0000 -3.184002E-0001
 -3.109336E+0000 -1.463640E+0000
  3.960059E+0000 -2.147879E+0000
 -1.426227E+0000  1.750948E+0000
  6.217815E-0002  1.990036E+0000
 -8.429072E-0001 -2.321387E+0000
  2.924591E-0001  2.033106E-0001
 -6.280099E-0001  1.036816E+0000
 -2.341093E+0000  6.853835E-0001
  2.668383E+0000 -1.212681E+0000
 -1.899486E+0000  3.490409E+0000
  2.533047E+0000  2.106928E+0000
 -2.522152E+0000 -2.093114E+0000
  1.564885E+0000 -2.043709E-0001
  9.168406E-0001  1.872495E+0000
 -1.212836E+0000 -6.435389E-0001
 -1.638337E+0000 -5.367320E-0001
  2.191624E+0000  1.767098E+0000
  5.334480E-0001 -1.149270E-0002
 -2.693506E-0001  2.683589E-0001
  3.342632E-0001  2.227448E+0000
  7.802802E-0001 -1.487364E+0000
  1.466651E+0000 -1.594043E+0000
  1.890775E+0000  2.119086E+0000
 -2.234691E+0000  1.268987E+0000
 -9.293678E-0001 -4.808627E-0001
  4.587503E-0001  2.202356E+0000
 -1.078365E+0000  2.247803E+0000
  1.050599E+0000 -1.746714E+0000
 -2.626706E+0000  1.201174E+0000
  1.500729E+0000 -4.323498E-0001
  2.646408E-0001 -1.817951E+0000
 -7.997151E-0001  3.384808E+0000
  7.651651E-0001 -1.538022E+0000
 -1.698773E+0000 -1.551028E+0000
  3.459707E+0000  5.882037E-0001
 -1.853594E-0001  1.344143E+0000
  2.697966E-0002 -1.268452E+0000
 -6.391013E-0001 -1.285806E+0000
  2.335355E+0000 -1.336112E-0001
  1.213544E+0000  4.463939E-0001
 -1.381029E+0000  1.935764E+0000
  8.309906E-0001 -3.592669E+0000
 -1.213284E-0001 -3.869556E-0001
  6.049329E-0001  1.341093E-0001
  3.064344E-0001  9.224559E-0001
 -8.878606E-0001 -1.888015E+0000
 -3.037902E-0001 -5.972663E-0001
  3.646212E+0000 -5.227165E-0001
 -2.431267E+0000  1.671615E+0000
 -7.755879E-0001 -2.097099E+0000
 -1.654411E+0000 -1.017718E+0000
  1.764458E+0000  7.219235E-0001
 -1.570928E+0000  6.927806E-0001
 -8.471641E-0002 -8.934003E-0001
  4.195417E-0001 -6.360619E-0001
  2.354781E+0000  6.288692E-0001
 -2.495990E+0000  1.339128E+0000
  1.447077E+0000 -1.422516E+0000
 -1.733966E+0000  5.961601E-0001
 -4.973948E-0001 -8.250941E-0003
  2.793956E+0000  7.753661E-0001
 -1.461865E+0000  1.337804E+0000
 -5.696685E-0002  3.093530E-0001
 -1.351265E+0000 -1.850872E+0000
  1.292309E+0000 -9.539101E-0001
  1.203152E+0000  3.918511E+0000
 -2.175648E+0000  7.844989E-0001
 -5.984619E-0001 -3.368897E+0000
  2.241974E+0000  5.788538E-0001
  9.951322E-0001  3.309655E+0000
 -5.254848E+0000 -8.041285E-0002
 -5.923625E-0001 -4.875271E+0000
  3.204359E+0000 -1.787723E+0000
  2.596767E+0000  4.955040E+0000
 -1.808820E+0000 -1.891182E+0000
 -3.924496E+0000 -1.307995E+0000
  2.216407E+0000 -2.263206E+0000
  5.778122E-0001  3.176975E+0000
 -1.276572E+0000  9.550187E-0001
 -3.120874E+0000 -5.218845E-0001
  1.637742E+0000 -3.704178E+0000
  2.488421E+0000  1.612162E+0000
  2.395003E-0001  3.142649E+0000
 -1.313014E-0001 -6.278163E-0001
  2.302686E-0001 -2.151692E+0000
  1.851714E+0000  1.757283E+0000
 -1.076533E+0000  2.688664E+0000
 -4.460804E+0000 -2.577911E+0000
  3.989346E+0000 -4.006095E+0000
  3.676597E+0000  3.658183E+0000
 -5.456634E-0001  4.355496E+0000
 -5.492005E+0000 -2.640707E+0000
  1.099781E+0000 -5.892386E+0000
  3.773372E+0000  1.897558E+0000
 -1.945303E+0000  3.528102E+0000
 -2.787386E+0000  1.481728E-0001
  1.500735E+0000 -3.913292E+0000
  1.321164E+0000  4.961133E-0001
 -1.935228E+0000  3.995735E+0000
 -2.238590E+0000 -9.085089E-0001
  5.060837E-0001 -2.773181E+0000
  4.035219E+0000  3.422531E-0001
 -1.127371E-0001  2.621194E+0000
 -2.037801E+0000 -7.535886E-0001
 -3.361373E+0000 -2.641676E+0000
  4.859759E+0000 -3.370379E+0000
  5.754530E-0001  3.871027E+0000
 -1.766515E+0000  1.334929E+0000
 -2.817698E+0000 -1.354762E+0000
  1.934503E+0000 -3.060523E-0001
  3.196877E+0000 -5.345820E-0001
 -4.179679E+0000  2.848036E+0000
 -1.601512E+0000 -4.181127E+0000
  4.359079E+0000 -6.145808E-0001
 -4.470764E-0001  4.096643E+0000
 -3.537884E+0000 -9.940075E-0001
  1.112984E+0000 -2.477274E+0000
  3.720609E+0000  3.155063E+0000
 -2.987308E+0000  3.886166E+0000
 -8.971295E-0001 -1.948289E+0000
  2.286133E-0001 -3.652387E+0000
  3.401673E+0000  1.328114E+0000
  2.346622E-0002  3.052679E+0000
 -4.488945E+0000  6.911725E-0001
  2.438789E+0000 -4.530092E+0000
  1.501329E+0000  1.454620E+0000
  1.047329E+0000  2.028874E+0000
 -2.875364E+0000  1.876201E+0000
 -1.417223E+0000 -3.247325E+0000
  2.793441E+0000 -4.915586E+0000
  2.779308E+0000  2.378885E+0000
  5.563651E-0002  4.542747E+0000
 -4.774276E+0000  1.060302E-0001
  3.139496E+0000 -7.139135E+0000
  1.030571E+0000  1.076337E+0000
 -2.891233E-0001  5.785862E+0000
 -4.009076E+0000 -1.433319E-0001
 -2.363519E-0001 -2.939952E+0000
  3.976512E+0000 -9.309476E-0001
 -2.505576E-0001  3.725449E+0000
  3.190200E-0001 -1.920963E-0001
 -2.897387E+0000 -3.285328E+0000
  2.509962E+0000 -1.005086E+0000
  1.565641E+0000  2.889934E+0000
 -1.697502E+0000  6.492053E-0001
 -7.824104E-0001 -3.245378E+0000
  2.454495E+0000  2.324189E+0000
  4.696473E-0001  5.189673E+0000
 -3.193151E+0000 -1.697267E+0000
 -1.829668E+0000 -1.386913E+0000
  4.554700E+0000  6.464973E-0001
 -1.525425E+0000  4.479311E+0000
 -2.020424E+0000 -1.017031E+0000
 -7.397329E-0001 -3.109968E+0000
  1.674250E+0000 -6.072544E-0001
 -1.162822E-0001  3.429478E+0000
 -3.929061E+0000  3.454717E+0000
 -4.290920E+0000 -4.897283E+0000
  3.205621E+0000 -1.282938E+0000
  2.276932E+0000  2.148922E+0000
 -2.775490E+0000  2.704134E+0000
 -3.366393E-0003 -1.441676E+0000
 -2.959519E-0001 -1.633842E+0000
  2.310208E+0000  5.601988E-0001
  7.553987E-0002  2.709138E+0000
 -1.219719E+0000  5.739231E-0001
 -1.751303E+0000 -2.156863E+0000
  1.545369E+0000 -1.385527E+0000
  6.864795E-0001  2.964904E+0000
  3.450488E-0001  6.655686E-0001
 -2.248961E+0000 -6.904609E-0001
 -9.067789E-0001 -2.512951E+0000
  3.234018E+0000 -8.035722E-0001
  9.846090E-0001  3.305184E+0000
 -3.845031E+0000  4.499606E-0001
  1.680167E+0000 -5.772999E+0000
  2.530260E+0000  2.688519E+0000
 -8.233882E-0001  2.682930E+0000
 -1.432308E+0000 -1.241637E+0000
 -1.715623E+0000 -1.312232E+0000
  5.029110E+0000 -7.566205E-0001
 -2.748590E+0000  2.567111E+0000
 -1.509313E+0000  7.537941E-0001
 -1.553835E+0000 -1.222131E+0000
  1.957557E+0000  2.193698E+0000
 -7.290059E-0001  1.960930E+0000
 -7.987580E-0001 -4.426741E-0001
 -5.540763E-0001 -1.932719E+0000
  1.973547E+0000 -2.164944E+0000
  1.145948E+0000  2.123405E+0000
 -1.769133E+0000  1.012511E+0000
 -1.665815E+0000 -1.152958E+0000
  8.570930E-0002 -1.812490E+0000
  3.411105E-0001  1.208289E-0001
  7.599126E-0001  1.290934E+0000
 -1.400074E+0000  9.230196E-0001
  3.994911E-0001 -2.934916E+0000
  1.036300E+0000 -3.939256E-0001
  1.245602E+0000  6.307476E-0001
 -1.249180E+0000  2.703112E+0000
 -5.781758E-0001 -3.671747E-0001
  4.043310E+0000 -7.691805E-0001
 -2.389572E+0000  2.139446E+0000
  6.411376E-0001 -1.234953E+0000
 -2.376936E+0000 -1.295777E+0000
  2.728534E+0000  1.023624E+0000
 -9.064076E-0002  7.259229E-0001
 -8.617394E-0001 -2.097929E+0000
  1.559413E+0000 -5.024510E-0001
  2.623696E+0000 -4.193694E-0001
 -1.900257E+0000  2.074978E+0000
  5.029824E-0001 -3.774285E+0000
 -4.410876E-0001 -2.417232E+0000
  3.521840E+0000  3.074620E+0000
 -3.421424E-0001  2.794821E+0000
 -3.803983E+0000 -1.713151E+0000
  2.694039E+0000 -2.539846E+0000
  1.091736E+0000  4.187820E+0000
 -1.494805E+0000  2.087327E-0001
 -2.698681E+0000 -3.013859E+0000
  2.314634E+0000 -2.374105E+0000
  1.212448E-0001  5.063573E+0000
 -2.560587E+0000 -8.016929E-0001
  1.358501E+0000 -3.167902E+0000
 -3.091964E-0001 -7.630230E-0001
 -1.663889E-0001  3.164696E+0000
  1.395252E+0000  2.252110E+0000
 -4.913095E+0000 -1.274263E+0000
  1.699225E+0000 -4.385738E+0000
  1.717889E+0000  5.757756E-0001
  2.367341E-0001  2.142327E-0001
 -1.938909E+0000 -5.800554E-0001
 -3.156394E-0001 -5.512566E-0001
  1.732944E+0000  1.828841E+0000
 -4.175088E-0001  2.353687E-0001
 -3.220493E+0000 -4.704420E-0001
  2.289646E+0000 -5.590957E+0000
  7.984391E-0001  2.663993E+0000
  1.960380E+0000  3.332148E+0000
 -5.415211E+0000  7.611196E-0002
  2.507524E+0000 -3.422895E+0000
  2.944212E+0000  1.297274E+0000
 -1.624528E+0000  4.737035E+0000
 -3.107060E+0000 -1.697691E+0000
 -2.587962E-0001 -4.438543E+0000
  3.514369E+0000  1.558922E+0000
 -1.297934E+0000  3.063575E-0001
 -2.890159E+0000 -3.449486E-0001
  1.264383E+0000 -2.039585E+0000
  1.111534E+0000 -7.001065E-0001
 -6.535861E-0001  4.150106E+0000
 -3.217620E+0000 -6.129999E-0001
 -1.936594E+0000 -3.194854E+0000
  3.040565E+0000 -1.852888E+0000
  1.609065E+0000  1.717834E+0000
 -1.384870E+0000  2.149011E-0001
 -2.573879E+0000 -1.440814E+0000
  4.767698E-0002 -1.851873E+0000
  2.952301E+0000  2.605680E-0001
 -9.578068E-0001  9.356259E-0001
 -8.888424E-0001 -4.381026E-0001
  3.721218E-0001 -3.073942E+0000
  2.654339E+0000 -2.758928E-0001
 -1.269830E+0000  2.568676E+0000
  3.877224E-0001  5.607685E-0002
  4.518343E-0001  3.059140E-0001
  6.893419E-0003  1.550558E+0000
 -1.289583E+0000 -3.272842E-0001
  5.078676E-0001 -5.611210E-0001
 -7.951046E-0001  1.835923E+0000
 -1.802707E+0000 -2.424905E+0000
  2.309278E+0000 -3.903402E+0000
  1.339183E+0000  1.666331E+0000
  4.283127E-0001  2.407529E+0000
 -2.025007E+0000 -1.031853E+0000
 -9.768266E-0001 -2.108779E+0000
  2.743314E+0000 -2.299788E+0000
 -1.292140E+0000  2.114210E+0000
  2.000609E-0001  2.031346E-0001
 -2.712838E+0000 -2.070812E+0000
  3.553006E+0000 -2.771766E+0000
  2.094261E+0000  2.360770E+0000
 -1.318477E+0000  2.331421E+0000
 -3.062948E+0000 -2.266948E+0000
  6.477285E-0001 -4.030651E+0000
  1.588405E+0000  2.381556E+0000
 -2.137245E+0000  2.966313E+0000
 -4.266943E+0000 -4.810954E+0000
  2.606678E+0000 -1.702664E+0000
  3.591478E+0000  2.865676E+0000
 -4.683168E+0000  2.905788E+0000
 -7.182626E-0001 -3.387235E+0000
 -4.310661E-0001  1.709124E-0001
  3.704653E+0000  3.414412E+0000
 -2.012843E+0000  1.726632E+0000
 -2.081929E+0000 -2.011800E+0000
  1.136037E+0000 -2.332958E+0000
  2.957653E+0000  3.854624E+0000
 -2.400946E+0000  1.376864E-0001
 -2.868325E+0000 -9.410609E-0001
  3.458985E+0000 -1.588458E+0000
  2.510318E+0000  3.759418E-0001
 -6.551560E+0000  1.329762E+0000
  3.177258E-0001 -2.231752E+0000
  6.350671E+0000  2.261005E-0001
 -4.416968E+0000  4.929904E+0000
 -3.125022E+0000  9.280104E-0001
 -3.928918E-0002 -7.543956E+0000
  3.840018E+0000  8.443314E-0001
  2.031896E+0000  2.242481E+0000
 -5.321991E+0000 -1.612762E+0000
  4.092964E+0000 -2.294802E+0000
  2.470192E+0000  2.082568E+0000
 -5.104741E+0000  3.933004E+0000
  1.661428E+0000 -6.187682E+0000
  2.885552E+0000 -6.442485E-0001
  1.478172E-0001  5.531713E+0000
 -4.117718E+0000 -1.055628E+0000
 -1.886050E-0001 -4.439590E+0000
  4.708352E+0000 -9.195121E-0001
 -1.923274E+0000  3.960109E+0000
 -1.537984E+0000  1.221232E+0000
 -3.193362E+0000 -2.992426E+0000
  3.291449E+0000 -1.101322E+0000
  2.857317E+0000  2.044678E+0000
 -3.553566E+0000  2.550708E+0000
  1.641554E+0000 -2.897288E+0000
 -1.398856E-0002  1.271630E+0000
  2.616716E+0000 -3.580317E-0001
 -2.710437E+0000  1.919675E+0000
  1.572034E+0000 -9.848510E-0001
 -3.029943E-0001  7.822160E-0001
  3.365922E+0000 -1.557078E+0000
 -4.484567E+0000 -1.896906E-0001
  3.746457E+0000  5.820631E-0001
 -2.589414E+0000  2.167549E+0000
 -2.433482E+0000 -3.409883E+0000
  3.225563E+0000 -2.343138E+0000
  2.069949E+0000  4.441155E+0000
 -3.719270E+0000 -4.542832E-0001
 -4.386562E-0001 -3.721547E+0000
  9.176238E-0001 -1.517471E+0000
  1.557499E+0000  3.709616E+0000
 -2.202512E+0000 -1.050944E+0000
 -3.695210E+0000  1.132562E-0001
  2.657037E+0000 -2.002301E+0000
  1.475147E+0000  1.846534E+0000
 -6.155229E-0001  2.587886E+0000
 -3.734998E+0000 -3.008443E-0001
 -7.343428E-0001 -3.384159E+0000
  2.678554E+0000  7.698366E-0002
  4.002114E-0001  1.939402E+0000
 -1.114616E+0000  4.524409E-0001
 -5.625669E-0001 -2.733750E+0000
  2.539012E+0000  8.469187E-0001
  3.514386E-0002  3.072482E+0000
  1.083427E-0001 -1.923450E+0000
 -8.614992E-0001 -6.559263E-0001
  4.919373E-0001 -5.007329E-0001
  8.711575E-0001  2.123817E+0000
 -1.479236E+0000  9.829905E-0001
 -7.144235E-0001 -4.445206E-0001
  4.083845E+0000 -8.185158E-0001
  4.856053E-0001 -1.896186E-0001
 -1.481131E+0000  1.495152E+0000
 -1.572963E+0000 -1.432923E+0000
 -3.118270E-0001 -1.538368E+0000
  2.123600E+0000  8.246017E-0001
 -8.317627E-0001  2.103361E+0000
 -4.710787E-0001 -1.646311E+0000
 -1.113369E-0001 -6.526845E-0001
  2.825805E+0000  2.062353E+0000
 -2.253919E+0000  9.335117E-0001
  7.491948E-0002 -3.165912E+0000
 -1.415472E+0000 -1.791265E+0000
  2.413929E+0000  2.549754E+0000
 -4.859038E-0001  4.284531E+0000
 -3.948438E+0000 -2.565255E+0000
 -6.590437E-0001 -2.708184E+0000
  3.197284E+0000  9.545160E-0001
 -3.583478E+0000  3.831830E+0000
 -6.589879E-0001 -1.692413E+0000
  1.662001E+0000 -4.482523E-0001
  2.002851E+0000  2.937465E-0001
 -1.953811E-0002  2.918383E+0000
 -8.982473E-0001 -1.041821E+0000
  2.841562E-0001 -4.361303E+0000
  2.105658E+0000  9.338377E-0001
  2.497062E-0001  7.594266E-0001
  2.140948E-0001  1.701253E+0000
 -3.774870E-0001 -1.216876E+0000
 -1.199510E-0001 -1.240392E+0000
  6.064967E-0001  6.322111E-0001
  1.816698E+0000 -5.188294E-0001
 -2.794079E+0000  1.610335E+0000
  3.350952E-0001 -9.990062E-0001
  6.696295E-0002 -9.944142E-0001
  8.025492E-0001  1.437469E-0001
 -7.273996E-0001  1.408902E+0000
 -1.890464E+0000  1.959960E+0000
  3.562974E-0002 -1.501054E+0000
  1.262937E+0000  7.421793E-0001
  2.705335E+0000  2.345770E+0000
 -4.988721E+0000  1.987898E+0000
 -3.056547E+0000 -3.802015E+0000
  4.136762E+0000 -2.153638E+0000
  3.765243E-0001  3.007998E+0000
 -2.640994E+0000  8.107710E-0001
 -3.668504E+0000 -3.715171E+0000
  4.887033E+0000 -1.526973E+0000
 -1.151863E-0001  5.675106E+0000
 -5.473486E+0000  5.199293E-0001
 -1.520733E+0000 -5.413837E+0000
  3.743963E+0000  7.581015E-0001
 -7.003842E-0001  4.958402E+0000
 -2.513956E+0000 -2.307669E+0000
 -2.605650E+0000 -4.666082E+0000
  5.000540E+0000  2.346882E+0000
  2.099186E+0000  4.907090E+0000
 -5.089711E+0000 -1.984485E+0000
  1.700461E+0000 -6.429481E+0000
  2.778788E+0000  2.138895E+0000
 -1.339535E-0001  3.803583E+0000
 -5.934942E+0000  1.054832E+0000
  2.123976E-0001 -6.305507E+0000
  4.908064E+0000 -1.132828E+0000
  6.359198E-0001  6.883698E+0000
 -2.739739E+0000  1.716221E+0000
 -1.809375E+0000 -3.580698E+0000
  3.086262E+0000 -3.287215E+0000
  3.331055E+0000  2.603551E+0000
 -8.540830E-0001  1.893245E+0000
 -3.216493E+0000 -1.488184E+0000
  1.872295E+0000 -2.761825E-0001
  1.106013E+0000 -2.376275E-0001
  2.302964E-0001 -9.734073E-0001
 -8.995705E-0001  1.398582E+0000
 -8.539542E-0003 -1.904524E+0000
 -2.092281E+0000 -5.510543E-0001
  2.446724E+0000 -6.605097E-0001
 -1.209260E+0000  1.446754E+0000
 -1.446015E+0000 -9.040813E-0001
  4.141531E-0001  6.305620E-0001
  2.017768E-0001 -1.022238E-0001
 -4.447834E-0001  1.349520E+0000
 -6.362417E-0001 -1.504812E+0000
  7.265599E-0001  3.490388E-0001
  1.026717E+0000  1.145578E+0000
 -2.796910E+0000 -9.395558E-0001
  2.089034E+0000  2.715105E+0000
  8.436141E-0001  2.683525E+0000
  8.496502E-0002 -1.049683E+0000
 -8.513572E-0001 -1.362207E+0000
  2.574738E+0000 -6.646016E-0001
 -9.897188E-0001  1.486311E+0000
  1.413784E+0000 -3.277406E-0001
 -1.438621E+0000  8.315410E-0001
  2.273553E+0000  3.042208E-0001
  1.876601E-0002  3.150435E-0001
 -3.029008E+0000  2.588826E+0000
  1.005916E+0000 -2.585028E+0000
 -3.983746E-0001  3.772920E-0001
  2.031652E+0000  3.202641E+0000
 -2.894718E-0001  1.325319E+0000
 -2.151642E+0000  1.675411E+0000
  7.098721E-0001 -1.219243E+0000
 -5.542915E-0001 -2.310251E-0001
  1.205151E+0000 -1.494249E-0001
 -4.796365E-0001  1.477765E+0000
 -3.694678E-0001  1.129079E-0001
  3.376705E-0001 -2.229593E+0000
  2.545265E+0000  5.204374E-0001
  2.122842E+0000  3.369874E+0000
 -3.705921E+0000  1.566082E+0000
 -3.672337E-0001 -4.327426E+0000
  1.680847E-0001  2.132016E+0000
  2.611644E+0000  2.206535E+0000
 -3.568756E+0000  1.709491E+0000
 -2.244425E+0000 -3.066459E+0000
  3.931458E+0000 -1.673796E+0000
 -8.287893E-0001  2.631246E+0000
 -1.601477E+0000  2.396646E+0000
 -3.819622E+0000 -4.005840E+0000
  2.101121E+0000 -1.102338E+0000
  1.251637E+0000 -8.477439E-0002
 -2.315592E+0000  4.063545E-0001
 -5.482956E-0001  5.790491E-0001
  6.818770E-0001  5.928761E-0002
 -4.279618E-0001  6.968714E-0001
 -2.023871E-0001 -2.224516E-0001
  1.615070E+0000 -1.199178E+0000
  1.132675E+0000 -5.635706E-0001
 -2.093200E+0000  1.261664E+0000
  1.336925E+0000 -2.365452E-0001
 -2.495092E-0001 -7.765505E-0001
  1.943790E+0000 -4.438672E-0001
 -7.024214E-0001  9.247795E-0001
 -1.931464E+0000 -7.395641E-0001
  2.207415E+0000 -3.892314E+0000
  1.100706E+0000 -1.278070E+0000
  8.610509E-0001  1.477225E+0000
 -2.082820E-0001  5.875498E-0001
 -2.986547E+0000 -1.063908E+0000
  2.648397E+0000 -2.084780E+0000
 -5.147633E-0001 -3.653546E-0001
  3.772714E-0001  1.513522E+0000
 -1.993486E+0000  2.155984E-0001
  7.224692E-0001 -9.897721E-0001
  6.749224E-0001  7.729050E-0001
 -9.752265E-0001  5.494839E-0001
 -2.962373E-0001 -1.784625E+0000
 -7.560569E-0001  2.132827E-0001
  3.483237E-0001  2.260805E+0000
 -1.910366E+0000  1.226924E+0000
 -6.649228E-0001 -3.407640E+0000
  1.111766E+0000 -9.279072E-0001
  6.878572E-0001  5.692068E+0000
 -3.053743E+0000  5.097844E-0001
  1.866907E+0000 -2.952503E+0000
  1.432362E+0000 -1.056557E-0001
 -3.061506E+0000  5.320956E+0000
 -1.047553E+0000 -2.559293E+0000
  3.523514E-0001 -1.501158E+0000
  2.910118E+0000  3.303687E+0000
 -4.456375E+0000  3.426838E+0000
 -2.407707E+0000 -4.806630E+0000
  2.344843E+0000 -5.873418E+0000
  5.884808E+0000  4.229119E+0000
 -3.239729E+0000  2.404239E+0000
 -4.635949E+0000 -1.908788E+0000
  4.083182E+0000 -4.343847E+0000
  2.438478E+0000  4.064502E+0000
 -9.658261E-0001  3.639020E+0000
 -4.071268E+0000 -2.801469E+0000
  2.944939E+0000 -4.016757E+0000
  3.478741E+0000  2.955465E+0000
 -2.868094E+0000  3.081526E+0000
 -5.504682E-0001 -3.705595E+0000
  1.241492E+0000 -2.700117E+0000
  1.911918E+0000 -1.658573E-0001
  5.837030E-0001  1.045138E+0000
 -1.662228E+0000 -5.488841E-0001
  2.575904E+0000 -2.215501E+0000
  1.500704E+0000 -1.238649E+0000
 -2.016422E+0000  6.127196E-0001
  3.406662E-0001 -3.097876E-0001
 -1.752810E+0000 -9.526739E-0001
  3.522092E-0001 -1.664820E+0000
 -1.286380E+0000  7.383980E-0002
 -2.131378E+0000 -4.847067E-0001
 -6.058639E-0001 -3.021633E+0000
  1.705199E+0000 -8.233290E-0001
 -1.517518E+0000  1.825243E+0000
  1.752058E+0000 -1.266585E+0000
 -1.121301E+0000 -1.693919E+0000
  2.143484E+0000 -2.833047E-0002
 -4.430125E-0001  6.533812E-0001
 -1.511195E+0000  8.421777E-0001
 -2.289978E+0000  7.514734E-0001
  2.639519E+0000 -3.859189E-0001
  1.695266E-0001  1.015113E+0000
  6.535603E-0001  3.262183E+0000
 -5.223284E-0001 -4.464207E+0000
  2.722699E+0000 -9.180984E-0001
  3.467258E+0000  1.043542E+0000
 -3.189058E+0000  2.116669E+0000
  1.536538E+0000 -3.455810E+0000
  2.243537E+0000  1.615461E-0001
  9.248499E-0001  4.056200E+0000
 -2.839028E+0000  1.726161E+0000
  8.626479E-0001 -3.822430E+0000
  2.325761E+0000 -1.735582E+0000
  6.748856E-0002  2.797675E+0000
 -7.291435E-0001 -1.479554E-0001
 -2.404833E-0001 -2.077025E+0000
  2.854736E-0001 -1.083775E+0000
 -1.311022E-0001 -7.350055E-0001
  2.372316E+0000  1.483883E+0000
 -2.873149E+0000  7.873947E-0002
  1.202611E+0000  2.437187E-0001
 -7.252114E-0001  9.561884E-0001
  8.206660E-0001  1.250311E+0000
  9.556208E-0001  6.745783E-0002
  1.289739E+0000  6.760789E-0001
 -8.305216E-0001 -7.024906E-0001
  7.504286E-0002 -1.861578E+0000
 -5.335795E-0001  8.424343E-0001
  1.341458E-0002 -1.855255E+0000
 -2.196870E+0000 -1.057326E+0000
  2.149847E+0000 -2.192796E+0000
  1.227067E+0000  4.044239E+0000
 -3.216418E+0000  1.485733E+0000
  6.364415E-0001 -2.077640E+0000
 -2.029287E+0000 -3.637013E-0001
  3.125797E+0000  2.189490E+0000
 -2.224857E+0000  2.401252E+0000
 -6.516366E-0001 -1.889217E-0001
  1.827955E+0000 -1.173162E+0000
  1.920145E+0000  4.323322E-0001
 -9.163331E-0001  1.520564E-0001
  3.177219E-0001 -1.581094E+0000
  1.729585E+0000 -3.057643E+0000
  2.347477E-0001  1.334280E+0000
 -8.166451E-0001  1.461996E+0000
 -2.029658E+0000 -6.921996E-0001
  1.401458E+0000 -1.878277E+0000
  9.923583E-0001  1.659133E+0000
 -1.181175E+0000  2.539837E+0000
 -3.703369E+0000 -4.971315E+0000
  3.176804E+0000 -1.982122E+0000
  1.123309E+0000  1.582390E+0000
 -1.491092E-0001  6.965137E-0001
 -1.909269E+0000 -3.638939E+0000
  1.932139E+0000  5.890288E-0002
  2.058398E+0000  1.644489E+0000
 -3.164161E+0000  2.157739E+0000
 -3.740426E-0002 -1.873981E+0000
  1.487058E+0000 -3.280694E+0000
  2.445111E+0000  3.517934E+0000
 -1.076974E+0000  2.526571E+0000
 -2.064066E+0000 -1.843111E+0000
  1.707903E+0000 -2.143634E+0000
  1.294365E+0000  2.417212E+0000
 -1.545933E+0000  1.873793E+0000
  2.167520E-0001 -4.316936E-0001
 -5.860430E-0001 -1.171970E+0000
  7.770005E-0001 -9.307902E-0001
  1.218563E-0001  1.015262E+0000
 -5.653720E-0001  1.196453E+0000
 -3.375652E-0001 -9.469706E-0001
 -3.553737E+0000  8.971184E-0001
  2.066447E+0000 -2.726979E+0000
 -1.471787E+0000  2.067189E+0000
  1.204447E+0000  1.656425E+0000
 -3.041238E+0000 -8.923424E-0002
  1.012925E+0000 -3.532499E+0000
  1.759368E+0000 -2.337132E-0001
 -9.225552E-0001  2.398849E+0000
 -1.613598E+0000 -4.083041E-0001
 -1.126067E+0000 -1.719173E+0000
  2.366939E+0000 -4.652801E-0001
  6.297003E-0001  9.873049E-0001
 -2.557211E+0000 -1.836199E+0000
  1.247147E+0000 -1.402378E+0000
  3.100588E+0000  1.741532E+0000
 -3.683383E+0000  2.321622E+0000
  1.204772E+0000 -5.326723E-0001
  6.283535E-0001  9.372349E-0001
 -1.151796E+0000  9.310569E-0001
 -4.298156E-0001  1.735563E-0001
  5.372290E-0001 -2.189076E+0000
  6.293103E-0001  1.274872E+0000
  1.723516E+0000  2.133021E+0000
 -4.666130E+0000 -5.969826E-0001
  8.681965E-0001 -4.848668E+0000
  1.922856E+0000  9.362531E-0001
  1.380632E+0000  4.755748E+0000
 -2.866580E+0000 -1.103722E+0000
 -2.485888E+0000 -3.183292E+0000
  6.974148E+0000 -2.065457E+0000
 -1.155272E+0000  3.639393E+0000
 -1.832648E+0000  6.168711E-0001
 -2.543642E+0000 -2.951915E+0000
  2.395010E+0000 -1.213581E+0000
  1.994895E+0000  3.494551E+0000
 -2.209284E+0000  1.503056E+0000
 -5.901131E-0001 -1.838956E+0000
  2.952622E+0000 -3.708720E-0001
 -8.018040E-0001  1.072059E+0000
 -7.551242E-0001 -1.121840E-0002
  2.476830E-0001 -9.795629E-0001
  3.490711E+0000  8.557083E-0001
 -8.276884E-0001  3.837565E+0000
 -1.180930E+0000 -7.908824E-0001
 -2.103992E+0000 -4.523863E+0000
  3.358345E+0000 -2.915749E+0000
  1.924542E+0000  3.382082E+0000
 -2.936793E+0000  3.132145E+0000
 -4.703998E+0000 -2.955332E+0000
  2.841352E-0001 -4.995941E+0000
  3.124328E+0000  2.427443E+0000
 -2.470123E+0000  3.452070E+0000
 -5.882302E+0000 -1.618203E+0000
  1.895352E+0000 -3.649806E+0000
  4.104128E+0000  2.033052E+0000
 -1.997655E+0000  3.734871E+0000
 -4.141440E+0000 -3.278010E+0000
 -4.266373E-0001 -4.038477E+0000
  5.655079E+0000  7.105172E-0001
  3.288876E-0001  1.534059E+0000
 -4.477473E+0000 -8.896715E-0001
  1.375701E+0000 -4.405154E+0000
  1.607960E+0000  1.542048E+0000
 -5.610151E-0001  2.115002E+0000
  7.271607E-0001 -2.147697E+0000
  3.589530E-0001 -1.956107E+0000
  1.836029E+0000 -8.948071E-0003
 -2.158136E+0000  1.960020E+0000
 -2.985443E+0000 -3.747711E+0000
  3.343107E+0000 -4.322980E+0000
  2.810690E+0000  1.567576E+0000
 -2.302242E+0000  1.740449E+0000
 -3.298345E+0000 -3.646250E+0000
  1.853379E+0000 -4.323595E+0000
  2.800731E+0000  4.110816E+0000
 -3.021664E+0000  1.359357E+0000
 -3.359743E+0000 -3.333115E+0000
  4.422130E+0000 -2.150920E+0000
 -1.318519E+0000  2.051955E+0000
 -3.778138E+0000  1.104387E+0000
  1.584822E+0000 -4.085759E+0000
 -1.061331E+0000  1.151231E+0000
  2.737514E+0000 -1.913558E+0000
 -3.785884E+0000 -5.030981E-0001
  2.363513E-0002 -1.540641E+0000
  3.125551E+0000 -7.632238E-0001
 -2.163464E+0000  2.134389E+0000
  9.497739E-0001 -3.588917E-0001
 -4.963186E-0002 -3.215066E+0000
 -6.558063E-0001 -6.552186E-0001
  1.781425E+0000  7.632709E-0001
 -6.278242E-0001  1.591902E-0001
 -2.025211E-0001  1.320366E+0000
 -8.216851E-0001 -1.532051E-0001
  2.726308E+0000 -2.011645E+0000
  8.276109E-0001 -2.441325E-0001
  5.326850E-0001 -8.931274E-0001
 -1.392777E+0000  3.649621E-0001
  1.344261E+0000 -1.131565E+0000
 -2.088520E+0000  1.222575E+0000
  2.006919E+0000  8.735680E-0001
  2.161570E+0000 -3.531752E-0002
 -1.558771E+0000 -5.172421E-0002
  1.500785E+0000  2.733336E-0001
  1.201380E+0000  1.445818E+0000
 -1.580460E+0000 -4.379939E-0001
  1.940037E-0001 -1.634005E+0000
  2.789853E+0000  4.671021E-0001
 -1.546763E+0000  9.045324E-0001
 -4.698501E-0001  1.541404E+0000
  1.838242E+0000  7.746010E-0001
 -1.090547E-0002  7.185727E-0001
 -5.365930E-0001 -1.289195E-0002
  1.882108E+0000 -8.152838E-0001
  9.937974E-0002  1.128337E+0000
  1.780013E+0000  1.152431E+0000
 -8.016641E-0002  5.462961E-0001
 -1.984157E+0000  2.345482E+0000
  1.668713E+0000 -3.555483E+0000
  5.590220E-0001 -4.814986E-0001
  2.298000E+0000  1.349443E+0000
 -2.129204E+0000  3.072579E+0000
 -1.255531E-0001 -4.644444E+0000
  1.897692E+0000 -4.262245E+0000
  3.299494E+0000  4.741709E+0000
 -2.473956E+0000  1.816253E+0000
 -3.901012E+0000 -2.894119E+0000
  3.511801E+0000 -2.002454E+0000
  1.029225E-0001  4.137019E+0000
 -1.450406E+0000  2.193163E+0000
 -1.255076E-0001 -4.282931E+0000
  1.582503E+0000 -1.046264E-0001
  2.004880E+0000  2.646165E+0000
 -3.165714E+0000 -9.922970E-0002
  5.092133E-0001 -3.520672E+0000
  3.200221E+0000  6.755492E-0002
 -2.025949E-0001  2.286862E+0000
 -2.144912E+0000  1.367148E+0000
  3.382992E-0001 -3.889148E+0000
  1.432880E-0001  2.647610E-0001
  1.073256E+0000  1.874822E+0000
  2.659390E-0001 -5.794900E-0001
 -2.954468E+0000 -1.925517E+0000
  1.861766E+0000 -3.408630E+0000
  1.542881E+0000 -5.214381E-0001
 -1.316356E+0000  2.306736E+0000
  4.189466E-0001  9.388328E-0001
 -3.914043E-0001 -2.516609E+0000
  3.484427E+0000  5.361012E-0001
 -4.533701E-0001  2.516070E+0000
 -2.104743E+0000  3.642214E-0001
  1.413239E+0000 -3.552919E+0000
 -1.538027E-0001  1.158983E+0000
  1.220251E+0000  5.032981E-0001
 -4.308846E-0001  7.328750E-0001
 -5.550523E-0001  4.380531E-0001
  1.242162E+0000  1.063587E+0000
 -2.359349E-0001  2.136850E+0000
 -1.602543E+0000 -1.550575E+0000
  2.266759E+0000 -3.179043E+0000
  1.331653E+0000 -1.485030E-0001
  6.832723E-0001  2.402499E+0000
 -2.775150E+0000  3.714219E-0003
 -1.539433E-0001 -2.351854E+0000
 -4.373954E-0001 -8.166904E-0001
  1.278553E+0000  2.311777E+0000
 -2.876347E+0000  7.052226E-0001
 -2.226872E-0001  2.749539E-0001
 -3.489772E-0003  2.237964E-0001
 -7.702490E-0001  4.547035E-0001
 -2.021824E+0000 -9.362581E-0001
  3.105766E+0000 -1.779725E+0000
 -1.113611E+0000  1.044294E+0000
  1.444069E+0000 -2.880719E+0000
 -2.499020E-0001  3.246360E+0000
  6.701865E-0001  1.059053E+0000
  2.300919E-0002 -2.367642E+0000
 -1.066827E+0000 -5.605569E-0002
 -3.965547E-0001  1.464239E+0000
  8.252904E-0001 -7.599581E-0001
  6.448078E-0002  2.565196E-0003
  2.081722E-0001 -9.731805E-0001
```
