## Supplementary material for "Pervasive false brain connectivity from electrophysiological signals": MahmoudiKarimiCase1-timeseries.txt (part 104 of 133)

```
  1.518742E+0000 -1.350372E-0001
  1.776946E-0001 -1.362106E+0000
 -2.212913E+0000 -1.194764E+0000
 -1.543722E-0001 -1.067642E+0000
  1.582957E+0000 -3.156615E-0001
  1.833511E+0000  1.720222E+0000
 -2.806290E+0000  5.403467E-0001
 -1.573493E+0000 -2.585046E+0000
  3.502979E+0000 -1.261426E+0000
  4.896290E+0000  5.221290E+0000
 -6.873369E+0000  2.726206E+0000
 -1.799675E+0000 -4.997420E+0000
  4.666030E+0000 -7.035767E-0002
  4.842583E-0001  4.073138E+0000
 -3.576900E+0000  2.402224E+0000
 -1.548209E+0000 -3.507302E+0000
  4.527744E+0000 -3.536124E+0000
 -1.654111E+0000  2.943695E+0000
 -6.343857E-0001 -1.035700E+0000
 -1.439382E+0000 -8.717398E-0001
  9.180426E-0001 -5.030112E-0001
 -2.167494E+0000  1.435482E+0000
  1.483316E+0000 -5.599822E-0001
 -5.859986E-0001 -1.759729E+0000
  2.642489E+0000  1.034866E+0000
 -1.590024E+0000 -2.072144E+0000
  3.574719E-0001 -7.470789E-0001
  2.152386E+0000 -1.600901E+0000
 -7.455133E-0001  1.542828E+0000
 -1.825847E-0001  2.474471E+0000
 -1.623009E+0000 -9.993912E-0001
 -7.830177E-0001 -1.264561E+0000
  3.306107E-0001 -2.070932E+0000
  1.299827E+0000  4.458298E-0001
  9.889235E-0001 -3.062018E-0001
 -7.340585E-0001  2.576079E+0000
 -2.544465E-0001 -2.085690E+0000
  2.968973E-0001  3.905026E-0001
  1.566857E+0000 -1.846931E-0001
 -2.053035E+0000  1.503967E-0001
  7.209101E-0001  1.082379E-0001
 -5.881462E-0001 -7.299553E-0001
  1.556033E+0000  2.764848E-0001
 -1.601970E-0001  1.382184E-0001
  9.676854E-0001  6.827004E-0001
 -2.589034E+0000  1.886177E+0000
  1.441910E+0000 -4.597526E-0001
 -1.135235E+0000 -8.951276E-0001
  1.878133E-0001 -8.898854E-0001
  3.080102E+0000  6.468911E-0001
  2.152936E-0001  2.927838E+0000
 -3.697580E+0000 -1.520619E+0000
  2.736202E+0000 -2.451815E+0000
  1.018849E+0000  3.155693E+0000
 -1.642258E+0000  3.059208E+0000
 -4.108324E+0000 -1.376820E+0000
  3.132269E-0001 -1.321551E+0000
  3.931390E+0000  2.350222E-0001
 -2.351080E+0000  2.929487E+0000
  2.469133E-0001 -2.659588E+0000
  7.821233E-0001 -2.102060E+0000
  2.206975E+0000  3.627108E-0001
 -2.194794E+0000  1.825630E+0000
 -1.479416E+0000 -9.520047E-0001
 -3.282565E-0001 -1.768361E+0000
  2.726383E-0001  5.806619E-0001
  4.111091E-0001  1.631787E+0000
 -2.061897E+0000  7.942431E-0001
  8.505623E-0002 -5.801618E-0001
  1.515609E+0000 -1.154697E+0000
  7.328406E-0001  1.698749E+0000
 -4.709693E-0001  4.209772E-0001
 -1.243210E+0000 -1.229865E+0000
  1.500629E+0000 -2.496251E+0000
  2.327817E+0000  9.082978E-0001
  1.609469E-0001  1.511435E+0000
 -1.720410E+0000  5.193605E-0001
 -5.925642E-0001 -1.700208E+0000
  3.057355E-0001 -9.686692E-0001
 -7.657064E-0001  1.500105E+0000
  3.907879E-0001  3.012390E-0002
 -1.575284E+0000 -5.756349E-0001
  8.302672E-0001 -2.031728E+0000
  2.306137E+0000 -2.216860E+0000
 -1.241971E+0000  4.634853E-0001
  2.046978E-0001 -7.440054E-0002
  1.005561E-0001 -2.019428E+0000
 -3.509577E-0001 -1.034735E+0000
  6.709455E-0001  9.818412E-0001
 -4.040314E-0001  2.002784E+0000
 -2.419330E+0000 -1.362003E+0000
  1.296412E-0001 -9.575846E-0001
  2.218174E+0000  7.424797E-0001
 -4.854754E-0001  2.955135E+0000
 -9.912885E-0001 -9.871976E-0001
 -3.989768E-0001 -1.745086E+0000
  2.966058E+0000  2.239872E+0000
 -1.268278E+0000  1.492693E+0000
 -3.158467E+0000 -1.307608E+0000
  2.293319E+0000 -3.822714E+0000
  9.461777E-0001  2.351298E+0000
 -9.851953E-0001  3.263260E+0000
 -2.217905E+0000 -2.252249E+0000
  5.808531E-0002 -3.039422E+0000
  1.400247E+0000 -1.779443E+0000
  3.850893E+0000  2.781524E+0000
 -3.879939E+0000  2.659342E+0000
 -4.141835E+0000 -5.128381E+0000
  4.268214E+0000 -5.523709E+0000
  1.770043E+0000  5.552697E+0000
 -5.231642E+0000  3.414221E+0000
 -3.387548E+0000 -4.449961E+0000
  2.976394E+0000 -4.824346E+0000
  5.833089E+0000  3.651006E+0000
 -2.383042E+0000  5.482979E+0000
 -4.121399E+0000 -3.789881E+0000
  3.615424E+0000 -5.317711E+0000
  3.300582E+0000  2.621321E+0000
 -7.748316E-0001  4.924894E+0000
 -4.630156E+0000 -2.594730E+0000
  2.076713E+0000 -3.132249E+0000
  5.153110E+0000 -1.022506E+0000
 -3.975501E-0001  3.562867E+0000
 -4.828792E+0000 -1.826507E+0000
  4.526239E-0001 -3.048678E+0000
  2.905167E+0000  2.266639E+0000
  4.046928E-0001  2.930795E+0000
 -1.797796E+0000  1.121727E+0000
 -2.468420E+0000 -1.255027E+0000
  4.289540E+0000 -1.184314E+0000
  2.714681E-0001  4.919331E+0000
 -1.916744E+0000 -2.814620E-0001
 -2.951032E+0000 -1.669526E+0000
  7.117404E+0000 -1.034341E+0000
  1.102409E+0000  5.056443E+0000
 -4.014933E+0000  5.392804E-0001
 -4.373549E-0002 -6.183763E+0000
  6.005340E+0000 -8.091673E-0001
 -7.773656E-0001  8.149912E+0000
 -1.947256E+0000 -1.739818E+0000
 -1.976283E+0000 -4.776982E+0000
  4.513078E+0000  2.681172E-0001
 -1.405680E+0000  3.430102E+0000
 -1.811569E+0000 -1.491510E+0000
  2.922743E-0001 -4.458240E+0000
  4.207379E+0000  1.944104E+0000
 -1.905359E+0000  2.610798E+0000
 -2.198200E+0000 -1.562682E+0000
  3.463342E+0000 -2.884392E+0000
  1.344314E+0000  1.176285E+0000
  2.651814E-0001  1.644323E+0000
 -4.737824E+0000 -2.365700E+0000
  2.303613E+0000 -3.917584E+0000
 -2.089132E-0001  2.053705E+0000
  3.654177E-0001  6.194654E-0001
 -2.352522E+0000 -3.113932E+0000
  2.898529E+0000 -3.314981E+0000
  1.919818E+0000  2.815263E+0000
 -2.670899E+0000  3.324344E+0000
 -3.116043E+0000 -4.385903E+0000
  3.072316E+0000 -2.564562E+0000
  3.631830E+0000  3.132166E+0000
 -2.837112E+0000  4.295042E+0000
 -3.726082E+0000 -2.705728E+0000
  2.718705E+0000 -3.030295E+0000
  2.599406E+0000  2.736408E+0000
 -2.404731E+0000  4.045692E+0000
 -1.255047E+0000 -1.913357E+0000
 -1.148969E-0001 -2.560251E+0000
  3.076038E+0000  3.698444E-0002
  1.105913E+0000  7.643505E-0001
 -3.448698E+0000  3.822670E+0000
  2.282708E-0001 -1.652665E+0000
  3.529203E-0001 -1.015495E+0000
  1.423503E+0000  4.276643E-0001
 -1.453730E-0001  1.803329E+0000
  5.112430E-0001 -1.815786E+0000
 -3.380026E-0002 -2.306635E+0000
  2.284191E+0000  1.355098E+0000
 -2.386894E+0000  1.603894E+0000
 -1.817475E+0000  2.182273E-0001
  1.219579E-0001 -1.399210E+0000
  1.441141E+0000 -8.763735E-0001
 -2.965157E-0001  3.053866E+0000
 -2.529956E+0000  2.179185E+0000
 -2.685636E+0000 -2.980450E+0000
  2.966249E+0000 -1.786228E+0000
  2.089161E+0000  2.098882E+0000
 -3.463398E+0000  1.683251E+0000
  1.314621E-0001 -2.777733E+0000
  2.452353E+0000 -3.617074E-0001
  1.670516E+0000  1.048752E+0000
 -7.975910E-0001 -1.386867E+0000
 -2.567401E+0000 -1.561206E+0000
  9.907606E-0001  6.183707E-0001
 -2.318544E+0000  2.667467E-0001
 -1.101302E+0000 -2.427175E+0000
  7.035688E-0001 -9.635823E-0001
 -1.373565E-0001 -9.514648E-0002
 -6.178228E-0001 -2.004592E+0000
  1.097132E+0000 -2.555868E+0000
 -1.052983E+0000  1.601305E-0001
  2.213892E+0000  2.048755E+0000
 -2.261655E+0000  8.819599E-0002
 -3.983930E-0001 -1.474717E+0000
 -1.593687E-0002 -2.041528E-0001
  5.134440E-0001  1.290157E+0000
 -2.225104E+0000  3.079326E-0001
 -1.142638E+0000 -1.884770E+0000
  2.442571E+0000  1.553345E+0000
  5.134594E-0001 -1.551813E-0001
 -3.190155E+0000  5.932415E-0001
 -7.213360E-0001 -1.540371E+0000
  2.032493E+0000  6.100268E-0002
  2.431376E+0000  3.758861E-0001
 -1.143880E+0000  1.237634E+0000
 -9.703397E-0001 -6.803067E-0001
 -1.730928E+0000 -3.992189E+0000
  2.924841E+0000  1.923445E+0000
 -1.856270E+0000  4.114502E+0000
 -3.508000E+0000 -1.280981E+0000
 -5.646861E-0001 -4.586580E+0000
  4.386805E+0000  3.605864E+0000
 -1.698801E+0000  3.389362E+0000
 -3.253192E+0000 -1.588287E+0000
  1.913559E+0000 -1.482038E+0000
  1.203455E+0000  3.117612E+0000
 -6.607106E-0001  2.479244E+0000
  9.160429E-0002 -3.564193E+0000
  9.078879E-0001 -7.684437E-0001
  2.265565E+0000 -9.400839E-0002
 -3.583791E+0000  2.563684E+0000
 -1.712518E+0000 -2.258625E+0000
  2.891673E+0000 -4.350068E+0000
  3.774058E+0000  2.717423E+0000
 -3.854111E+0000  3.992759E+0000
 -2.770959E+0000 -3.503879E+0000
  4.376230E+0000 -4.124216E+0000
  2.323296E+0000  3.003233E+0000
 -1.564683E+0000  1.484120E+0000
 -5.570210E-0001 -4.082601E+0000
  3.157940E+0000 -1.041848E+0000
  1.997626E+0000  4.359718E+0000
 -4.402238E+0000  2.613416E+0000
 -5.631152E-0001 -6.140165E+0000
  2.687520E+0000  2.190348E+0000
  2.370681E+0000  3.025329E+0000
 -3.141457E+0000 -1.148435E+0000
  2.470096E+0000 -2.187788E+0000
  4.194175E-0001 -4.980850E-0001
  2.828111E-0002  2.127997E+0000
  2.068544E+0000 -1.507632E+0000
 -3.008342E+0000 -9.376325E-0001
  3.005936E+0000 -3.642396E+0000
 -6.730523E-0002  1.563808E+0000
  8.127561E-0001  2.056916E+0000
 -4.170996E-0001 -2.560163E+0000
 -8.633000E-0001  2.502215E-0001
  2.758144E+0000 -6.803629E-0001
 -2.796392E+0000  1.458776E+0000
  6.157757E-0001 -1.681660E-0001
  9.472134E-0002 -2.507111E+0000
  1.689319E-0001  1.195714E+0000
  2.047476E+0000 -9.615980E-0001
 -1.611435E+0000  2.188111E-0002
 -3.198471E-0002 -2.154576E-0001
 -2.349346E-0001  7.006687E-0001
 -1.327915E+0000 -1.189157E-0001
  1.018394E+0000  1.595673E-0001
  9.153896E-0001 -1.623352E-0001
 -2.189549E+0000 -9.251037E-0001
  1.491873E+0000 -4.930737E-0001
 -1.083999E-0001  3.759296E-0001
  1.014750E-0001 -6.418852E-0001
  2.044107E+0000 -8.920516E-0001
 -1.127540E+0000 -2.088544E+0000
  2.397239E+0000 -4.833147E-0001
  6.720705E-0001  1.498210E+0000
 -5.001476E+0000  3.830864E-0001
  1.642328E+0000 -2.172321E+0000
  3.668030E+0000 -1.108257E+0000
 -1.308535E-0001  1.140712E+0000
 -1.803105E+0000  1.373322E+0000
  4.966066E-0001  6.928217E-0002
  2.515106E+0000  2.143119E+0000
 -2.169812E+0000  1.818016E+0000
 -1.613828E+0000 -4.733958E+0000
  2.601254E+0000 -1.057831E+0000
  2.441244E+0000  4.324501E+0000
 -3.905283E+0000 -2.479489E-0001
 -6.334961E-0001 -4.611027E+0000
  5.002013E+0000 -2.028554E+0000
  3.239944E+0000  4.906196E+0000
 -4.331536E+0000  1.228218E+0000
 -1.017510E+0000 -5.806883E+0000
  3.917777E+0000 -7.999353E-0001
  1.957849E+0000  3.962220E+0000
 -4.531239E+0000  1.573158E+0000
 -2.941333E+0000 -3.380024E+0000
  3.871079E+0000 -9.540988E-0001
  1.681362E+0000  2.840525E+0000
 -5.834379E-0001 -4.949367E-0001
 -4.184775E-0001 -1.388790E+0000
  2.104999E+0000 -2.417051E+0000
 -1.339691E+0000  2.674178E+0000
 -9.309767E-0001  1.733763E-0002
 -5.468499E-0001  3.798660E-0001
  2.617087E-0001  1.307168E+0000
  8.449853E-0001  1.583321E+0000
 -1.412066E+0000 -7.039317E-0001
 -6.393079E-0001  3.457497E-0001
  3.595482E+0000 -1.151186E+0000
 -2.052959E+0000  3.636612E+0000
  1.987542E+0000 -2.006064E-0001
  5.443665E-0001  5.253584E-0001
 -5.067674E-0001  1.006510E+0000
  5.055636E-0001 -1.792502E-0001
 -1.350437E-0001  2.531908E-0001
 -9.736102E-0001 -3.160285E-0002
 -4.314965E-0001 -6.276344E-0001
 -1.973609E+0000  2.399488E+0000
 -6.341619E-0004 -4.966044E-0001
 -1.337964E+0000 -1.537382E+0000
  1.248270E+0000  4.744249E-0002
  2.053718E+0000  2.768438E+0000
 -4.562806E+0000  2.733480E+0000
 -3.280726E-0001 -4.097757E+0000
  1.317599E+0000 -1.516035E+0000
 -3.819535E-0001  2.510778E+0000
 -9.400200E-0001 -1.489185E+0000
 -3.114137E+0000 -2.546492E+0000
  4.055882E+0000  1.337842E-0001
 -2.068184E+0000  1.694855E+0000
 -2.840445E+0000 -1.956144E+0000
  2.059417E+0000 -7.253663E-0001
  8.640194E-0001  4.163887E-0001
 -1.383164E+0000 -5.252647E-0001
 -9.923008E-0001 -2.180964E+0000
  1.994775E+0000 -1.106775E+0000
 -4.582597E-0001 -9.730995E-0001
  3.067922E-0001  3.344696E-0001
  1.373337E-0001  2.401298E-0001
 -1.804408E+0000  5.178559E-0001
  4.440402E-0001 -1.805489E+0000
  2.318316E+0000  2.720979E-0001
 -6.858639E-0001  2.313061E+0000
 -9.650152E-0001 -1.008487E+0000
  1.853459E+0000 -3.142717E+0000
  9.418503E-0001  1.158340E+0000
 -1.275670E-0001  1.030968E+0000
 -6.574477E-0001 -8.996456E-0001
  3.109656E-0001 -1.601120E-0001
  1.508218E+0000  3.866545E-0001
  5.507989E-0001 -6.359997E-0001
 -1.864153E+0000  3.240700E+0000
  3.575063E-0001 -5.188305E-0001
  4.076737E-0002 -7.960086E-0002
  2.059414E+0000 -1.284343E+0000
  2.454164E-0001 -1.323884E-0001
 -7.253955E-0003 -5.944673E-0001
 -1.470744E-0001 -2.758085E-0001
  1.049592E+0000 -6.670098E-0001
 -2.903552E+0000  1.304614E+0000
  1.203741E+0000  2.090309E-0001
  7.869771E-0001 -1.302843E+0000
 -1.524773E+0000 -3.725185E-0001
  2.540970E+0000  2.435178E+0000
 -2.878659E+0000 -3.889262E-0001
 -7.488144E-0001 -1.913194E+0000
 -1.793223E-0001 -4.269140E+0000
  3.052537E+0000  9.628407E-0001
 -2.359910E-0001  2.017612E+0000
 -1.972672E+0000  4.764637E-0001
 -2.427012E-0001 -1.912951E+0000
  1.550030E+0000 -9.080353E-0001
 -1.052840E+0000  4.881319E+0000
 -8.434327E-0001 -1.739406E+0000
 -5.396055E-0001  1.535048E+0000
  1.778498E+0000  1.848651E+0000
 -2.557171E+0000  4.335219E-0002
 -2.116344E+0000 -2.734149E+0000
  1.391015E+0000 -1.305362E+0000
  3.074101E+0000  2.525740E+0000
 -2.381774E+0000  1.642511E+0000
 -3.414209E+0000 -1.390955E+0000
  4.346602E+0000 -2.858787E+0000
 -8.032900E-0001  3.757108E+0000
 -1.929570E+0000  3.209894E+0000
  4.016288E-0001 -3.109266E+0000
  4.308082E-0001  8.254911E-0001
  1.389648E+0000  3.348590E+0000
 -2.550531E+0000  4.724234E-0002
  1.243020E+0000 -2.622886E+0000
  2.002511E-0001 -1.059737E+0000
  1.032790E+0000  3.299096E+0000
 -4.722165E+0000  3.512131E+0000
 -6.260366E-0001 -3.750847E+0000
  4.284228E+0000 -4.504121E+0000
  2.106566E+0000  4.678433E+0000
 -2.986469E-0001  2.210738E+0000
 -2.887977E+0000 -4.663002E+0000
  2.282404E+0000 -3.021239E+0000
  3.470234E+0000  4.018182E+0000
 -2.849836E+0000  3.699267E+0000
 -3.314868E+0000 -2.414216E+0000
  4.261983E+0000 -4.453363E+0000
  6.670940E-0001  9.760049E-0001
 -1.351558E+0000  3.188100E+0000
 -3.291765E+0000 -2.553468E+0000
  1.910625E+0000 -3.272085E+0000
  4.348894E+0000  2.094974E+0000
 -1.772416E+0000  5.921636E+0000
 -1.669860E+0000 -1.418259E+0000
  2.167901E-0001 -2.862541E+0000
  2.453411E+0000 -2.908762E-0001
  4.798251E-0001  1.942940E+0000
 -5.362189E+0000 -1.141686E+0000
  1.819421E+0000 -6.120805E+0000
  1.828589E+0000  2.164549E+0000
  1.742062E+0000  2.488295E+0000
 -4.548611E+0000  4.667972E-0001
  1.098053E+0000 -2.361476E+0000
  1.429127E+0000 -1.320546E+0000
 -7.972751E-0001  1.666246E+0000
  2.374086E+0000  7.838938E-0001
 -5.314609E+0000  2.285169E+0000
  2.257195E+0000 -2.886855E+0000
 -4.562090E-0001  4.813492E-0001
 -4.804770E-0001  5.314508E-0001
 -4.958712E-0001 -1.049610E+0000
 -2.109484E+0000 -3.037457E+0000
  3.637243E+0000  6.789081E-0001
  2.294462E-0001  6.822098E-0001
 -1.791316E+0000  2.005270E+0000
  1.062528E+0000 -9.965724E-0001
 -1.467715E+0000 -2.271280E+0000
  9.671308E-0001  2.185990E+0000
 -1.501990E+0000 -1.981339E-0001
 -8.421504E-0001 -1.389223E+0000
 -4.891338E-0001 -9.757151E-0001
  2.095884E+0000 -1.460362E+0000
 -4.365414E-0001  2.380719E+0000
 -2.036604E+0000  5.572327E-0001
 -4.047461E-0003 -3.521922E+0000
 -2.815222E-0001  4.946395E-0001
  1.764437E+0000  1.115437E+0000
 -1.668187E+0000 -6.281343E-0001
  5.301167E-0002 -9.420449E-0001
 -8.060624E-0001  8.222212E-0002
  3.146262E+0000 -1.357034E-0001
 -3.354925E+0000  2.696045E+0000
  1.302230E+0000 -1.995434E+0000
 -2.529858E+0000 -6.626375E-0001
  3.384630E+0000  2.551834E-0001
 -6.866035E-0001  1.449603E+0000
 -7.371156E-0001  1.096909E+0000
 -1.272836E-0001 -3.228853E+0000
  1.910416E+0000 -2.024542E+0000
  4.001484E+0000  1.515175E-0001
 -3.472543E+0000  1.030619E+0000
  7.579821E-0001 -2.286885E+0000
  1.796095E+0000 -1.793276E+0000
  6.382533E-0001  1.194348E+0000
 -2.121137E+0000 -8.071894E-0002
 -1.358584E+0000 -2.012960E+0000
  1.066540E+0000 -2.436782E+0000
  1.579302E+0000  3.639585E+0000
 -1.182929E+0000  3.872568E+0000
 -3.095460E+0000 -9.841794E-0001
 -1.869125E+0000 -8.451888E-0001
  2.189919E+0000 -2.947154E-0001
 -9.314034E-0001  3.102406E+0000
 -7.296616E-0001  5.655209E-0001
 -6.302866E-0001 -9.233012E-0001
  1.325107E-0001 -1.108760E+0000
  2.576636E-0001  2.570555E-0001
  6.601035E-0001  1.337037E+0000
 -1.544981E+0000 -1.825418E+0000
 -2.071255E+0000  2.998980E+0000
  2.133298E+0000 -1.469623E+0000
 -2.096499E+0000  1.472567E+0000
  9.085479E-0001 -4.748452E-0001
  1.539879E+0000  1.853643E+0000
  6.604731E-0002 -5.758906E-0001
 -1.014232E+0000 -2.789893E-0001
  9.586096E-0001  2.107201E+0000
  5.126472E-0001 -1.030599E+0000
 -2.224946E+0000  3.196593E-0001
  1.308063E+0000  2.939761E-0001
  3.167027E+0000  1.747463E-0001
 -2.468810E+0000  3.600009E+0000
 -2.591207E-0001  6.206100E-0002
 -4.946513E-0001  1.225894E+0000
  2.243026E+0000  1.566026E-0001
 -6.566553E-0001  1.824812E-0001
 -3.601573E-0001  7.971643E-0001
 -1.228043E+0000 -2.201752E-0001
  2.050600E+0000 -1.730530E+0000
 -7.849622E-0001  1.564400E+0000
 -3.809963E-0001  4.556044E-0001
 -1.329503E+0000 -1.756415E+0000
 -4.288774E-0001 -9.577337E-0001
 -2.991673E-0001  7.225704E-0001
  2.517764E+0000 -6.230584E-0001
  2.420434E-0001  1.544115E+0000
  1.234262E+0000  7.496291E-0001
 -1.914273E+0000  5.051489E-0001
 -3.683291E-0001 -1.187518E+0000
  8.490367E-0001 -1.717842E-0001
  2.461546E+0000  8.533784E-0001
 -4.935352E+0000  1.599862E+0000
 -4.135904E-0001 -3.813670E+0000
  4.385388E+0000 -5.456884E-0002
  3.448757E-0001  4.305087E+0000
 -3.501848E+0000  2.136947E+0000
  9.506942E-0001 -3.813438E+0000
  2.377254E+0000 -1.101026E+0000
  1.156362E+0000  4.275555E+0000
 -2.953081E+0000 -3.242822E-0001
  1.741405E-0001 -2.634939E+0000
  6.040179E-0001  2.843437E-0001
 -2.458440E-0001  2.838916E+0000
 -5.130245E+0000 -2.904374E-0001
  8.780985E-0001 -5.046645E+0000
  2.867018E+0000  9.803159E-0001
  2.943160E+0000  4.234675E+0000
 -6.788627E+0000 -6.527555E-0002
  2.031520E+0000 -5.525429E+0000
  3.614347E+0000 -2.052416E-0001
 -1.636275E+0000  4.102669E+0000
 -1.381623E+0000 -1.380115E+0000
 -7.462163E-0001 -2.262573E+0000
  3.091059E+0000  1.854031E+0000
 -8.985884E-0001  2.143822E+0000
 -1.454419E+0000 -2.394060E+0000
 -5.058470E-0001 -1.406277E+0000
  3.125553E+0000  1.286736E+0000
  5.709771E-0001 -4.090864E-0001
 -3.524837E+0000  1.757612E+0000
  1.748376E+0000  1.614293E-0001
 -8.089898E-0001  2.739449E+0000
 -1.526877E+0000  1.280254E-0001
 -1.047855E+0000 -1.820786E+0000
  1.966106E+0000  2.098883E+0000
 -8.709828E-0001  1.564407E-0001
 -4.407533E+0000  1.624438E-0001
  1.400830E+0000 -1.027106E+0000
  3.963364E+0000  8.140728E-0001
 -1.515951E+0000  1.480438E+0000
 -9.100566E-0001 -1.285950E+0000
 -6.147705E-0001 -2.027200E+0000
  2.974096E+0000  3.129087E+0000
 -1.403828E+0000  8.275241E-0001
 -8.466890E-0001 -2.855073E+0000
  1.594449E+0000 -1.718257E+0000
  5.960370E-0001  1.656066E+0000
 -2.466986E+0000  1.489775E+0000
  1.390443E+0000 -3.273084E+0000
  8.015584E-0001 -1.462272E+0000
  7.730783E-0001  2.446466E+0000
 -9.985237E-0001  2.047200E+0000
 -3.585354E+0000 -2.443836E+0000
  2.566022E+0000 -2.680065E+0000
  9.599832E-0001  3.045168E+0000
  6.770587E-0001  2.728400E+0000
 -2.935855E+0000 -1.983254E+0000
 -6.118718E-0001 -1.585723E+0000
  3.320459E+0000  8.254855E-0001
 -3.708714E+0000  2.272540E+0000
 -1.107061E+0000 -2.127746E+0000
 -3.886693E-0001 -1.937339E+0000
  4.082954E+0000 -1.005271E+0000
 -1.887552E+0000  3.885498E+0000
 -4.704071E+0000 -2.863445E-0001
  1.167177E+0000 -5.096088E+0000
  1.802552E+0000  1.707834E+0000
  2.300984E+0000  2.449140E+0000
 -3.256213E+0000  4.731328E-0001
  1.406461E+0000 -1.871294E+0000
  2.514968E+0000  3.205160E+0000
 -2.608299E+0000  3.042261E+0000
 -2.253201E+0000 -2.229802E+0000
  9.154165E-0001 -3.011274E+0000
  2.491183E+0000  1.909073E+0000
 -2.102691E+0000  2.518244E+0000
 -6.431782E-0001 -3.113257E+0000
  1.563731E+0000 -1.035970E+0000
  2.363881E+0000  2.632004E+0000
 -2.148253E-0002  7.373304E-0001
 -4.889428E+0000 -4.647558E+0000
  2.883808E+0000 -3.301107E+0000
  2.323565E+0000  1.376158E+0000
 -3.394318E+0000  4.501359E+0000
 -6.341824E-0001 -1.968810E+0000
  1.501647E+0000 -3.566604E+0000
  4.415589E+0000  3.505502E+0000
 -4.702134E+0000  2.126442E+0000
 -3.195296E+0000 -3.112084E+0000
  2.278404E+0000 -3.214137E+0000
  4.548356E+0000  1.938874E+0000
 -4.998299E+0000  5.626313E+0000
  1.643856E+0000 -3.376197E+0000
  2.245196E-0001 -9.714827E-0001
  2.987547E+0000  1.738223E+0000
 -3.604537E+0000  1.877451E+0000
 -2.749922E+0000  4.842848E-0001
  1.354112E+0000 -3.013131E+0000
 -2.191848E-0004 -1.144232E+0000
  2.058775E+0000  1.332280E+0000
 -6.635535E-0001  6.713068E-0001
 -1.518028E+0000 -7.468443E-0001
 -4.707947E-0001  1.777149E+0000
  2.849804E-0001  1.371403E+0000
 -1.448314E-0002  1.771215E-0001
  5.931231E-0001 -1.549218E+0000
  8.912757E-0001 -8.486912E-0001
  2.849668E+0000  7.768898E-0001
 -2.438089E+0000  3.341786E+0000
  5.799930E-0001 -9.237490E-0001
 -1.001622E+0000 -1.201893E+0000
  8.702568E-0001 -1.052906E+0000
  3.929964E-0001  1.583408E+0000
 -2.639602E+0000  2.407922E-0001
 -1.042210E+0000 -2.359846E+0000
  3.154257E+0000  6.118893E-0001
  2.700574E-0001  3.785505E+0000
 -7.565780E-0001 -3.951529E-0001
 -3.388855E-0001 -5.760541E-0001
  5.250789E-0001  1.975966E+0000
 -1.667045E+0000  1.864017E+0000
 -1.805930E+0000 -2.817052E+0000
  1.067680E+0000  9.422144E-0001
  8.754386E-0001 -1.589192E+0000
 -7.029677E-0001 -1.000194E+0000
 -7.660697E-0001  2.137073E+0000
 -3.314402E+0000  1.722148E-0002
  8.788376E-0001 -1.005435E+0000
  1.150300E+0000  3.689200E-0002
 -1.961231E+0000  8.853172E-0001
 -1.623065E+0000  9.544717E-0002
  4.405933E-0002  4.459242E-0001
  2.749145E+0000  2.981894E-0001
 -3.604763E+0000  1.589143E+0000
  1.640627E-0001 -2.771273E+0000
  1.711784E+0000 -5.549467E-0001
 -1.282160E+0000  3.297307E+0000
 -1.895445E-0001 -2.868150E+0000
 -1.026580E+0000  3.685011E-0001
  2.914697E+0000  2.264246E+0000
 -5.922810E+0000  1.240501E+0000
  8.863914E-0001 -3.975626E+0000
  2.219600E-0001 -1.168282E-0001
  3.773487E+0000  1.361494E+0000
 -3.836122E+0000  1.365639E+0000
 -1.352977E+0000 -1.331834E+0000
  1.983880E+0000 -1.950563E+0000
  1.999049E+0000  2.597688E+0000
 -2.169785E+0000  2.482610E+0000
 -7.433477E-0001 -2.936216E+0000
  2.282122E+0000 -7.277790E-0001
 -4.496237E-0001  2.226034E+0000
 -4.077919E+0000 -1.952074E+0000
  2.092005E+0000 -2.791296E+0000
  3.592806E+0000  1.365023E+0000
 -4.877416E-0001  3.339784E+0000
 -3.159031E+0000  6.393311E-0001
  1.126193E+0000 -2.584541E+0000
  6.534725E-0002  2.847341E+0000
  7.377866E-0001  2.799711E+0000
 -3.426210E+0000 -1.671773E+0000
  1.281973E+0000 -1.443931E+0000
  1.409524E+0000  3.439575E+0000
 -1.910413E+0000  7.677869E-0001
 -3.247731E+0000 -3.504928E+0000
  4.224882E+0000 -1.285148E+0000
  2.146199E+0000  5.970653E+0000
 -1.903333E+0000  9.678527E-0001
 -7.812572E-0001 -5.336905E+0000
  3.466988E+0000 -2.431630E+0000
  1.984790E+0000  5.537566E+0000
 -4.036505E-0001  2.023174E+0000
 -2.408256E+0000 -2.803785E+0000
  1.121859E+0000 -3.214152E+0000
  5.947732E+0000  3.002576E+0000
 -2.231467E+0000  4.046731E+0000
 -4.017751E+0000 -2.107471E-0001
  2.055517E+0000 -5.710599E+0000
  1.741162E+0000  2.204812E+0000
  1.190116E-0001  1.282381E+0000
 -3.756238E+0000 -7.278616E-0001
 -4.153339E-0001 -2.350133E+0000
  2.136328E+0000  4.038684E-0001
  9.890069E-0001  2.401985E+0000
 -2.543941E+0000  1.326242E+0000
 -1.045344E+0000 -1.929190E+0000
  2.789928E+0000  6.652336E-0001
 -8.638693E-0001  6.645453E-0001
  5.642958E-0001 -3.396414E+0000
  7.979534E-0001  2.075740E-0001
 -3.640878E-0001  3.112661E-0001
 -3.422635E+0000 -5.045533E-0001
 -8.755922E-0001 -2.816623E+0000
  2.891639E+0000  1.529967E+0000
 -3.677940E-0001 -9.121628E-0002
 -2.681868E+0000 -8.677108E-0001
  1.124638E+0000  2.912326E-0001
  2.994282E-0002  2.052882E-0001
  7.256367E-0001 -4.081677E-0001
  4.876147E-0001  1.189551E+0000
 -4.121519E-0001  1.210506E+0000
 -7.175673E-0001 -5.991741E-0001
  5.256469E-0001 -4.371788E-0001
  1.690626E+0000  1.700302E+0000
 -5.239610E-0001  3.605614E+0000
 -2.943069E+0000 -2.471369E+0000
 -3.747655E-0001 -3.090592E-0001
  4.344815E+0000 -5.985319E-0001
 -1.976829E+0000  6.508696E-0001
  2.149929E+0000 -1.227584E+0000
 -1.522942E+0000  5.506705E-0001
  3.075755E+0000 -1.146114E+0000
 -2.778618E+0000  1.848036E-0001
  7.669962E-0001 -2.011677E+0000
  2.373240E+0000 -2.804233E-0001
 -2.204154E+0000  1.053243E+0000
  1.716776E+0000 -2.080521E+0000
 -1.920251E-0002  1.371566E-0001
  2.239243E+0000 -6.992971E-0001
 -1.888044E+0000  1.383595E+0000
  1.425728E+0000  2.264590E-0001
 -2.847250E+0000 -1.008143E+0000
  2.912978E+0000 -2.266992E+0000
  9.146525E-0001  2.904726E+0000
 -1.419523E+0000  1.724603E+0000
 -3.387555E+0000 -1.191761E+0000
  4.752149E+0000 -1.102396E+0000
 -9.972923E-0001  5.022038E+0000
 -8.760728E-0001  2.051068E+0000
 -1.995158E+0000 -1.449851E+0000
  7.425366E-0001 -1.556624E+0000
  9.737464E-0001  1.773314E-0002
 -2.388801E+0000  4.357551E+0000
  4.579673E-0001 -1.791705E+0000
 -1.300831E+0000 -6.429993E-0001
  1.144092E+0000  3.141094E+0000
 -3.878413E-0001 -1.781028E+0000
 -2.737091E+0000 -1.280228E+0000
  6.218753E+0000 -2.405854E+0000
 -1.395395E+0000  3.980053E+0000
  1.594625E-0001 -2.540460E-0001
 -1.157116E+0000 -2.650171E+0000
  3.256482E+0000 -3.300866E+0000
 -4.447312E-0001  3.243334E+0000
 -1.252098E+0000 -7.554265E-0001
 -1.243557E+0000 -3.357816E+0000
  1.414343E+0000  8.738055E-0002
  7.963400E-0001 -3.019581E-0001
 -7.490515E-0001 -5.563605E-0001
 -2.371368E+0000 -2.502848E+0000
  2.413644E+0000  2.694641E+0000
  7.497966E-0001  3.943148E+0000
 -3.068239E+0000 -9.586169E-0001
  1.261350E+0000 -2.347384E+0000
  3.109484E+0000  6.771759E-0001
  1.358264E+0000  2.667536E+0000
 -3.481811E+0000  1.352784E+0000
  9.178995E-0001 -6.076535E+0000
  2.242986E+0000 -1.040484E+0000
  1.786843E+0000  2.337985E+0000
 -1.786321E+0000  1.365116E+0000
 -7.598867E-0002 -2.664401E+0000
  5.764220E-0001 -2.801190E+0000
  2.482853E+0000  3.129087E+0000
 -2.249231E+0000  2.695902E+0000
 -2.922009E+0000 -7.020658E-0001
  2.050098E+0000 -4.269428E+0000
  2.793163E+0000  2.212627E+0000
 -1.292136E-0001  3.094050E+0000
 -5.243097E+0000 -6.082300E-0001
  3.042052E+0000 -2.077439E+0000
 -3.431150E-0001  3.612894E+0000
 -7.993136E-0001  2.139482E+0000
 -1.462931E-0001 -4.549301E+0000
  1.694657E+0000  1.254868E-0001
  1.902608E+0000  1.701528E+0000
 -4.425854E+0000  4.268165E+0000
 -1.932563E+0000 -2.360176E+0000
  1.279584E+0000 -2.382609E+0000
  9.009593E-0001  2.257279E+0000
 -5.839824E-0001  1.437765E+0000
 -2.896411E+0000 -2.161384E+0000
  4.125640E+0000 -1.026297E+0000
 -7.582509E-0001  1.703617E+0000
 -9.835977E-0001  3.739117E+0000
 -2.673756E+0000 -6.165598E-0001
 -6.450308E-0001 -1.106914E+0000
  4.542860E+0000  1.044952E+0000
 -4.176660E+0000  6.116581E+0000
 -2.313019E+0000 -6.353850E-0001
  1.279157E+0000 -4.894954E+0000
  3.513889E-0001 -5.856862E-0001
  2.693749E+0000 -9.768737E-0001
 -3.994082E+0000  3.154446E+0000
 -1.411453E-0001 -3.606210E+0000
  2.890598E+0000 -1.246697E+0000
  1.385437E+0000  3.301684E+0000
 -3.666764E+0000  2.484308E+0000
  1.873559E-0001 -1.724719E+0000
  2.583072E+0000  1.695687E+0000
 -1.441123E+0000  5.834545E+0000
  1.384156E+0000 -1.628843E+0000
 -8.276004E-0001 -3.761198E+0000
  1.814296E+0000 -2.396317E-0001
  2.150247E+0000  3.495062E+0000
 -2.438219E+0000  2.522573E+0000
 -8.843528E-0001 -4.674969E+0000
  1.821871E+0000 -1.649479E+0000
  1.626987E+0000  5.277461E+0000
 -3.299569E+0000  1.844843E+0000
 -7.257091E-0001 -2.823225E+0000
  1.024372E+0000  1.633112E-0001
 -3.401416E-0001  3.552738E+0000
 -9.580376E-0001  1.106860E+0000
 -5.404100E-0001 -2.437742E+0000
  3.684069E-0001 -2.995257E+0000
  7.571291E-0001  2.138895E-0001
  9.579004E-0001  2.712172E+0000
 -2.047429E+0000 -8.541361E-0001
  2.008937E-0001 -2.102228E+0000
  2.192085E-0002  6.514554E-0002
  2.528925E+0000  6.968865E-0001
 -1.804024E+0000  1.078959E+0000
  9.573822E-0001 -3.913861E+0000
  1.195272E+0000 -1.135579E+0000
  1.885315E+0000  2.912180E+0000
 -1.256133E+0000 -7.283479E-0001
 -4.083946E+0000 -2.056074E+0000
  2.645343E+0000 -3.296218E+0000
  3.302528E+0000  4.310476E+0000
 -3.206001E+0000  2.939579E+0000
 -2.116698E+0000 -3.548812E+0000
  2.433503E+0000 -2.656599E+0000
  3.761348E+0000  2.950931E+0000
 -4.574658E+0000  3.113994E+0000
 -2.232484E+0000 -4.167775E+0000
  2.408004E+0000 -2.725025E+0000
  2.410663E+0000  2.197096E+0000
 -1.970724E+0000  1.104071E+0000
 -2.250766E+0000 -3.718081E+0000
  4.033019E+0000  6.088787E-0001
  9.229998E-0001  1.930607E+0000
 -3.547201E+0000 -1.124184E+0000
 -5.965970E-0001 -1.800637E+0000
  1.401759E+0000  4.813816E-0001
  3.047464E-0001  1.169315E+0000
 -1.305022E+0000 -5.418329E-0001
 -6.666927E-0001  1.537751E-0001
 -1.372523E+0000 -1.442693E+0000
 -6.436980E-0002  2.378118E-0001
  1.379651E-0001  5.639730E-0001
  3.914357E-0001 -2.508778E+0000
  1.614954E-0001  2.882335E-0001
  6.558562E-0001 -8.919313E-0001
 -1.337115E+0000 -4.233296E-0002
  1.138330E+0000 -3.344260E-0001
  9.295077E-0001  6.331419E-0001
 -2.698429E+0000 -2.496769E-0001
  1.748262E+0000  1.771076E+0000
 -1.317699E+0000  4.480519E+0000
 -2.939678E+0000  4.318331E-0001
  1.474951E+0000 -3.250327E+0000
 -4.580037E-0002  2.229813E+0000
  6.602042E-0001  2.556128E+0000
 -8.803538E-0001 -2.508503E-0001
 -4.148436E-0001 -1.374745E+0000
  5.519873E-0001  1.948783E+0000
 -8.282106E-0001 -7.229096E-0001
 -1.035441E+0000 -2.536435E+0000
  2.916486E-0001  7.777940E-0001
  2.755079E+0000  5.529331E-0004
 -1.844128E+0000  5.604117E-0001
  1.107820E+0000 -9.114061E-0001
  1.482149E+0000  4.683396E-0001
 -7.876134E-0001  2.095577E+0000
 -1.245886E+0000  1.924794E-0001
 -2.740678E+0000 -2.704343E+0000
  3.040896E+0000 -9.494945E-0001
 -4.768283E-0001  2.065828E+0000
 -3.144434E+0000 -5.097141E-0001
  1.197827E+0000 -5.862196E-0001
 -7.399747E-0001  1.695134E+0000
  1.071766E+0000  4.823122E-0001
 -2.086214E+0000  7.454472E-0001
 -5.246622E-0001  3.999067E-0001
  3.465595E+0000 -5.960890E-0001
 -1.710526E+0000  2.090600E+0000
  4.121063E-0001 -1.629473E-0001
 -2.063773E+0000 -1.587153E+0000
  4.413144E+0000 -1.827572E-0001
 -5.277332E-0001  3.733827E+0000
 -1.100742E+0000 -1.335829E+0000
 -1.299550E+0000 -3.099300E+0000
  2.287804E+0000  6.076958E-0001
  1.135434E+0000 -5.749942E-0001
 -1.659096E+0000  2.366958E+0000
 -7.570230E-0001 -4.419560E+0000
 -2.289528E+0000  2.740338E-0002
  3.635220E+0000 -1.948333E+0000
 -5.759571E-0001  4.242791E+0000
 -1.796913E-0001  1.060954E+0000
 -2.892161E-0001 -1.949563E+0000
  4.396089E-0001 -1.400267E+0000
  2.862837E+0000  3.394556E+0000
 -2.993874E-0001  6.112133E-0001
 -3.233256E+0000 -3.312502E-0001
  3.694720E+0000 -2.369848E+0000
  6.792340E-0001  3.616815E+0000
 -9.330321E-0001 -4.849837E-0001
 -8.843647E-0001 -2.141334E+0000
  1.529999E+0000 -2.114310E+0000
  1.485706E-0001  1.774847E+0000
 -1.797477E+0000  1.007441E+0000
 -3.661311E+0000  3.492675E-0001
  2.009534E+0000 -8.043696E-0001
  9.835664E-0001  4.804257E-0001
 -1.627195E+0000  5.902523E-0001
  5.460432E-0001 -2.598502E+0000
  1.955341E+0000  1.157621E+0000
  3.784540E-0001  2.234463E+0000
  2.338401E-0001 -1.521801E+0000
  5.903892E-0001 -2.893202E-0001
  4.260938E-0001  9.516259E-0001
 -1.533395E+0000  2.503232E+0000
 -2.014943E-0001 -2.970422E+0000
 -4.539464E-0001 -8.747334E-0001
  1.023267E+0000 -5.613864E-0001
 -1.903820E+0000  7.566372E-0001
  1.401276E-0001  9.465692E-0001
 -1.880325E+0000  1.384643E+0000
  6.804467E-0001 -1.041642E+0000
  2.781572E+0000 -1.282900E+0000
  2.507420E+0000  2.421073E+0000
 -3.769663E+0000  4.268229E+0000
  9.034317E-0001 -2.811758E+0000
  6.610330E-0001 -1.181726E-0001
  2.774789E+0000  1.947301E-0001
 -1.989883E+0000  1.713564E+0000
 -1.779097E+0000 -5.464690E-0001
  1.146012E-0001 -1.750462E+0000
  2.363542E+0000  1.608227E+0000
 -1.642859E+0000  2.988024E+0000
 -4.386928E+0000 -1.397027E+0000
  3.990738E+0000 -2.250836E+0000
 -1.509345E+0000  1.667348E+0000
  2.428736E-0001 -6.789100E-0002
 -2.071677E-0001 -8.617370E-0001
 -4.676695E-0001 -3.720332E-0001
  3.707518E-0001  3.281310E-0001
 -1.487194E+0000 -8.511783E-0002
 -1.630454E-0002 -2.374397E+0000
 -2.385838E+0000  3.494083E+0000
  2.945503E-0001  5.399815E-0001
 -5.546346E-0001  5.026793E-0001
  1.405651E+0000  5.203642E-0001
 -2.584538E+0000 -1.458516E-0001
  3.655576E-0001 -4.028633E+0000
  2.882691E+0000 -3.511763E-0001
 -1.090041E+0000  6.947508E-0001
 -7.861968E-0001 -8.324218E-0001
 -4.099762E-0001 -5.074388E-0001
  2.802201E-0001 -1.025974E-0001
  1.943607E+0000  1.095401E+0000
 -6.443312E-0001 -5.761066E-0001
 -1.461752E+0000  3.230633E-0001
  3.575379E-0001  1.420775E-0001
 -7.969316E-0001  1.909564E+0000
 -2.007302E+0000  1.240534E+0000
 -2.238890E+0000  2.333803E+0000
  1.928456E+0000  1.102212E+0000
 -4.762748E-0001 -2.039885E+0000
  1.880290E+0000 -8.795835E-0002
  6.824136E-0001  7.617398E-0001
 -9.514601E-0001 -1.075026E+0000
  1.115325E+0000 -1.294135E-0001
  1.997460E-0001  5.531041E-0001
 -1.075766E-0001 -1.940879E+0000
 -4.589282E-0001  3.169702E-0001
  1.457719E+0000  2.861842E+0000
 -4.473559E+0000  5.953686E-0001
  5.563615E-0001 -2.781420E+0000
  4.149043E+0000 -4.188172E-0001
 -9.214874E-0001  4.400020E+0000
 -3.545007E-0001  3.154264E-0001
 -2.967478E+0000  6.161489E-0001
  9.589009E-0001 -2.472842E+0000
 -1.291482E+0000  9.958295E-0001
  2.496345E+0000  2.339967E+0000
 -4.723456E+0000  2.437926E+0000
  9.682000E-0001 -1.652987E+0000
  4.469866E-0001  2.350981E+0000
 -3.520500E-0001 -2.490700E-0001
 -9.349034E-0001 -1.637903E+0000
 -2.028543E+0000 -1.742462E-0001
  3.416819E+0000  6.130923E-0001
 -2.045410E+0000  2.143659E+0000
 -6.002725E-0001 -1.207651E+0000
  2.031285E+0000 -2.635735E+0000
  3.125788E+0000  1.433813E+0000
 -3.511644E+0000  3.515803E+0000
 -3.256019E+0000 -6.544647E+0000
  3.601866E+0000 -3.149108E+0000
  1.296100E+0000  5.279907E+0000
 -1.822685E+0000  5.446356E-0001
 -1.635620E+0000 -3.793618E+0000
  2.706567E+0000 -1.124047E+0000
  8.425399E-0001  3.907669E+0000
 -1.384085E+0000  2.301896E-0001
 -1.285287E+0000 -2.627439E+0000
  2.701084E+0000  1.319969E+0000
  1.568588E+0000  4.105639E-0001
 -3.233130E+0000 -4.791235E-0001
  1.224010E+0000 -2.217658E+0000
  2.343167E-0001  1.125834E+0000
  9.911784E-0001  5.329875E-0001
 -1.242565E+0000 -7.375717E-0001
 -4.909832E-0001 -2.791811E+0000
  2.109047E+0000 -2.731513E-0001
 -2.389563E+0000  1.595380E+0000
  7.464929E-0001 -3.396391E-0001
 -2.430655E+0000  7.582912E-0001
  1.214282E+0000 -1.263715E+0000
 -3.875964E+0000  5.380591E-0001
  1.124251E+0000 -8.266334E-0001
 -8.014213E-0002  5.207621E-0001
  2.003830E+0000 -7.102365E-0001
  7.357819E-0001  3.108552E-0001
 -1.410624E+0000  1.292701E-0001
  1.172147E+0000 -3.063902E+0000
  5.024008E-0001  6.656104E-0001
  5.137152E+0000  2.323998E+0000
 -4.085928E+0000  1.618503E+0000
 -5.624963E-0001 -2.542633E+0000
 -8.963752E-0001  2.802551E-0002
  1.946759E+0000 -1.072077E+0000
 -1.387612E+0000  1.655709E+0000
 -6.165270E-0001 -1.115682E+0000
 -1.033660E+0000 -1.659056E+0000
  1.093604E+0000 -5.338437E-0001
  3.658633E-0001  1.592123E-0001
 -3.184465E+0000 -1.067455E+0000
 -5.851010E-0001  7.550786E-0001
 -7.640995E-0001  1.913261E-0001
 -6.210652E-0001 -1.140394E-0001
  5.890520E-0002  8.342790E-0001
 -2.073867E+0000 -1.778744E+0000
 -8.167452E-0001 -1.533098E+0000
  2.390663E-0001 -2.304970E-0002
 -4.136223E-0001  1.128376E+0000
 -3.003714E+0000 -5.415151E-0001
  2.654871E+0000 -1.730314E+0000
  4.278508E-0001 -6.161079E-0002
 -1.001107E+0000  3.031396E-0001
 -1.713593E+0000 -1.664680E+0000
  1.475516E+0000 -1.028508E+0000
 -1.729063E-0001  1.362213E+0000
 -1.258824E+0000  1.837780E+0000
 -8.161111E-0001 -8.562489E-0001
  1.204906E+0000 -2.688609E+0000
  1.128628E+0000  2.676829E+0000
  2.185289E+0000  7.546667E-0001
 -5.023503E+0000 -2.154212E-0001
  4.592369E-0001 -3.331203E+0000
  2.387507E+0000 -1.240193E-0001
  7.455656E-0002  4.689276E+0000
 -1.053691E+0000  1.235877E+0000
 -3.355331E+0000 -4.542389E+0000
  3.252822E+0000 -3.139739E+0000
  9.661947E-0001  5.784971E+0000
 -5.073389E+0000  1.973828E+0000
 -2.266405E-0001 -6.975657E+0000
  4.136463E+0000 -1.353181E+0000
  2.306199E+0000  5.674221E+0000
 -4.053354E+0000  2.768966E+0000
 -2.410199E+0000 -4.070783E+0000
  3.220534E+0000 -2.893419E+0000
  2.641774E+0000  3.852212E+0000
 -3.017662E+0000  3.037766E+0000
 -3.416128E+0000 -1.138193E+0000
  4.560897E+0000 -5.416106E+0000
  2.428218E+0000  3.239269E+0000
  2.158154E-0001  1.899080E+0000
 -4.362394E+0000 -1.318670E-0001
  2.610879E+0000 -2.713458E+0000
  4.371898E+0000  1.159344E+0000
 -2.189190E+0000  4.305611E+0000
 -1.067287E+0000 -3.339264E+0000
  1.941780E+0000 -2.423447E+0000
  2.959031E+0000  1.833315E+0000
 -3.828375E+0000  2.972738E+0000
 -8.668675E-0001 -2.674598E+0000
  1.071720E-0001 -3.398077E+0000
  3.682739E+0000  1.837988E+0000
 -4.424860E-0001  3.988703E+0000
 -5.030918E+0000 -5.421227E-0001
 -3.351015E-0001 -5.802149E+0000
  4.790542E+0000  2.867570E+0000
  2.760798E-0001  7.022739E+0000
 -6.001488E+0000 -2.079964E+0000
  2.420973E+0000 -8.404135E+0000
  1.045486E+0000  1.588775E+0000
  3.252235E+0000  3.368012E+0000
 -5.945334E+0000  1.820955E+0000
  4.082753E-0001 -4.880804E+0000
  2.815601E+0000  1.411848E+0000
  9.825026E-0001  4.729937E+0000
 -3.759170E+0000 -4.909016E-0001
 -1.941068E+0000 -4.679996E+0000
  3.641433E+0000 -4.393109E+0000
  2.593721E+0000  5.619472E+0000
 -2.903823E+0000  3.875215E+0000
 -4.603770E+0000 -4.850354E+0000
  2.576951E+0000 -2.819713E+0000
  2.547426E+0000  2.941190E+0000
 -8.308270E-0001  3.925738E+0000
 -3.489576E+0000  3.617257E-0002
  1.316050E-0001 -2.027260E+0000
  2.090341E+0000 -4.794286E-0002
 -7.535854E-0001  2.420879E+0000
 -2.288469E+0000 -1.006295E+0000
  6.993408E-0001 -2.589675E+0000
  8.582612E-0001  1.760111E+0000
 -1.632402E+0000  2.368071E+0000
 -3.189549E+0000 -9.505645E-0001
  1.660408E+0000 -3.117622E+0000
  3.655609E-0001  1.493666E+0000
  6.569301E-0001  1.809559E+0000
 -6.231644E-0001  8.790866E-0001
  9.669979E-0001 -1.220045E+0000
  2.456339E+0000  1.860272E-0001
  7.803348E-0001 -5.793037E-0001
  1.285240E+0000 -5.559980E-0001
  3.574588E-0003  1.080630E+0000
 -1.843668E+0000  7.763850E-0001
  4.924336E-0001 -7.435155E-0001
  1.574325E+0000  1.192746E+0000
  1.601575E+0000  5.263043E-0001
 -3.694731E+0000  2.267734E+0000
  6.713992E-0001 -3.108964E+0000
  5.297174E-0001 -1.397248E+0000
  1.829884E+0000  1.860951E+0000
 -1.234708E+0000  2.014603E+0000
 -1.056223E+0000 -3.441510E-0001
  1.159795E+0000 -1.036131E+0000
  1.470264E+0000  8.286202E-0001
 -1.796113E+0000  2.624382E+0000
 -8.591774E-0001 -3.469854E+0000
  2.679675E+0000 -9.577440E-0001
  2.831006E+0000  3.341193E+0000
 -2.802496E+0000  1.105212E+0000
  9.166266E-0001 -3.789523E+0000
  1.002050E+0000  5.575540E-0001
 -9.144414E-0001  1.149038E+0000
  1.968767E-0001 -9.766921E-0002
 -5.335739E-0001  5.898275E-0001
  3.210624E-0002  4.621623E-0001
  1.764527E-0001 -1.101003E-0001
  1.182112E+0000 -2.191989E-0001
 -1.247799E+0000 -2.727207E-0001
  6.452894E-0001  1.148744E-0001
  8.368435E-0001 -8.175510E-0001
 -6.838695E-0001  1.433021E+0000
  1.169571E+0000  3.326059E-0001
 -6.182399E-0001  9.915485E-0001
  1.108376E+0000 -6.036621E-0002
 -1.750471E+0000 -5.401064E-0001
  1.648655E+0000 -1.172516E+0000
  9.147360E-0001 -2.150824E-0001
  2.771263E-0001  3.234262E-0001
 -1.140631E-0001 -2.866742E+0000
 -2.117205E-0001  1.352563E+0000
  6.029522E-0002 -2.996985E-0001
  7.008527E-0001  1.184402E+0000
  1.012698E+0000 -1.960560E+0000
 -1.446079E+0000  8.908609E-0002
  3.080724E+0000  4.699322E-0001
 -1.080157E+0000  2.601120E+0000
 -1.942812E+0000 -8.857553E-0001
  2.063063E+0000 -3.554340E+0000
  3.713979E+0000  1.113057E+0000
 -2.431224E+0000  9.609953E-0001
 -1.053076E+0000 -1.936038E+0000
  4.144677E-0001 -2.100352E+0000
  3.489247E+0000  1.102821E+0000
 -9.951747E-0002  1.243412E+0000
 -5.233687E+0000 -1.500820E+0000
  4.084305E+0000 -1.307461E+0000
  3.723882E-0001  1.970606E+0000
 -1.110874E+0000  6.344711E-0001
 -1.489170E+0000 -2.903909E+0000
  2.589085E+0000 -1.405791E+0000
 -1.428940E-0001  1.438141E+0000
  1.249991E-0001  3.855903E-0001
 -1.275324E+0000 -1.357241E+0000
 -1.210295E+0000 -1.498683E+0000
  2.865156E+0000 -1.331093E+0000
  1.208699E+0000 -6.668374E-0001
 -3.100901E-0001  2.341989E+0000
 -2.101451E+0000  9.485655E-0001
 -7.847485E-0002 -2.213949E+0000
  9.620075E-0003  5.578301E-0002
  1.569325E+0000  2.972827E+0000
 -8.877875E-0001  1.393985E+0000
 -3.458417E+0000  5.194124E-0001
  2.099550E+0000 -1.427839E+0000
  1.422612E+0000  2.078241E+0000
 -3.297606E+0000  1.142017E+0000
  1.223075E+0000 -2.583897E+0000
  3.724529E-0001 -2.501835E+0000
  1.578415E+0000 -1.034971E+0000
 -1.060145E+0000  2.217460E+0000
 -2.412249E-0001 -7.962161E-0001
  1.223486E+0000 -1.748654E+0000
 -7.913739E-0001  1.444252E+0000
 -1.510768E-0001 -2.326824E+0000
 -1.414644E-0002 -5.759003E-0001
 -7.819063E-0001  5.316225E+0000
  1.219812E+0000  7.008370E-0002
 -1.853171E+0000 -1.364032E+0000
  3.024907E+0000  2.755074E-0001
 -2.184869E+0000  2.749331E+0000
 -2.733602E+0000 -1.456818E+0000
  7.081473E-0001 -2.262079E+0000
  3.091907E+0000 -1.098195E+0000
  1.075814E-0001  3.394953E+0000
 -2.520583E+0000 -8.767194E-0002
 -1.993067E+0000 -1.887948E+0000
  1.334175E+0000 -1.684283E+0000
  3.826221E+0000  1.704518E+0000
 -2.954673E+0000  9.650072E-0001
 -4.676922E-0001 -1.526126E+0000
  3.103841E+0000 -4.787131E-0001
 -3.211561E-0002  1.835342E+0000
 -7.549436E-0002  1.269125E+0000
 -1.608399E+0000  5.399706E-0001
  1.582411E+0000 -1.937241E+0000
  3.584088E-0001  1.660322E+0000
 -7.670599E-0002  1.094088E+0000
 -1.633458E+0000 -1.348964E+0000
  2.402901E+0000 -2.112988E+0000
  1.087714E+0000  1.930920E+0000
 -1.682671E+0000  1.703020E+0000
 -2.754069E+0000 -2.274724E+0000
  5.674377E-0001 -2.205443E+0000
 -9.805273E-0001 -1.270639E+0000
 -1.381024E+0000 -6.356762E-0002
 -4.828980E-0001 -5.263300E-0001
  1.926690E+0000  1.590922E+0000
  8.143794E-0002  3.575361E+0000
 -2.758584E+0000  9.186535E-0002
  1.210540E+0000 -5.444024E+0000
  2.618814E+0000  1.134014E-0001
  2.428764E-0001  4.730385E+0000
 -3.833238E+0000 -1.311802E+0000
 -1.645658E-0001 -1.755774E+0000
  1.570108E+0000  4.524531E-0001
  1.863207E+0000  2.018287E+0000
 -1.415841E+0000  3.040716E+0000
 -4.438923E-0001 -2.611315E+0000
  5.294681E-0001  1.009577E+0000
  1.859766E+0000  2.127604E+0000
 -2.000244E+0000  1.759278E+0000
  1.060569E+0000 -3.787067E-0001
 -8.329805E-0001  3.127555E-0002
  1.274532E+0000  2.219320E-0002
 -5.081078E-0001  8.212548E-0001
  1.273910E+0000 -2.799988E+0000
 -2.609413E-0001  1.123473E+0000
  8.750832E-0001  2.986736E+0000
 -5.971565E-0001  3.159251E+0000
 -2.542585E+0000 -4.942868E-0002
  2.337400E-0001  2.411394E-0001
  9.511390E-0001  1.466180E+0000
 -1.125280E+0000  7.587791E-0001
 -9.509939E-0001 -7.225439E-0001
 -9.495801E-0003 -1.257015E+0000
  7.065468E-0001  2.616392E+0000
  3.869528E-0001 -5.218886E-0001
 -2.926207E+0000  1.505113E-0001
  4.125241E+0000 -5.011392E+0000
  1.247531E+0000  2.213098E+0000
 -8.567359E-0001  2.418930E+0000
 -3.540306E+0000 -4.381778E-0001
  3.054316E+0000 -2.700569E+0000
  2.703981E+0000  2.639085E+0000
 -2.153460E+0000  8.043551E-0001
 -1.418518E+0000 -2.253532E+0000
  3.568055E+0000 -1.194584E+0000
 -4.790036E-0001  2.233140E+0000
 -4.558738E-0002  8.473860E-0001
 -1.503110E+0000 -9.323075E-0001
  1.205224E+0000  1.251979E+0000
 -2.161810E+0000 -2.318038E-0001
 -9.480000E-0001  9.546154E-0001
  7.799823E-0001 -1.480182E+0000
 -1.718294E+0000  3.974984E-0001
  2.954058E-0001  6.398763E-0001
 -5.112180E-0002  1.992596E+0000
 -1.088349E+0000  2.611515E+0000
  6.714371E-0001 -7.756611E-0001
 -7.563484E-0001  1.595721E+0000
  1.087364E+0000 -1.214584E+0000
 -7.803461E-0001 -6.743448E-0001
  9.779967E-0001 -8.927430E-0001
 -1.651025E+0000 -1.953519E-0001
 -1.968435E-0001  2.399245E+0000
  1.331474E+0000 -5.570116E-0001
 -1.063882E+0000 -1.157843E+0000
  1.192615E+0000 -8.379840E-0001
 -3.895324E-0001 -3.119649E-0001
  4.950739E-0001 -9.929700E-0001
 -1.452183E+0000  7.655454E-0002
  2.511396E-0002 -2.383665E-0002
  1.749859E-0001  3.743800E-0001
  1.092820E+0000  3.026168E-0001
 -1.618960E-0002 -5.307324E-0001
 -1.085649E+0000  1.871249E+0000
 -6.664988E-0002  5.092718E-0001
  8.131634E-0001  1.913038E-0001
  5.457830E-0001 -8.528228E-0001
 -2.262913E-0001 -2.435887E-0001
 -3.283674E-0001  2.568736E+0000
  1.754272E+0000 -7.813752E-0001
 -4.334431E+0000 -7.397156E-0001
 -2.491341E-0001 -1.891398E+0000
  3.497451E+0000 -6.308871E-0001
 -2.762579E+0000  2.954524E+0000
 -3.489719E+0000 -3.113148E+0000
 -2.621266E-0001 -2.886191E+0000
  4.329547E+0000 -2.875501E+0000
 -1.300971E+0000  1.585709E+0000
 -1.605291E+0000  1.711786E+0000
 -1.988477E+0000 -3.713245E+0000
  2.106255E+0000 -2.881897E-0001
  1.371165E+0000  1.631052E+0000
 -3.428970E+0000  1.156148E+0000
 -2.347266E+0000 -2.840176E+0000
  4.225812E+0000 -5.861422E-0001
 -9.011290E-0002  3.833531E+0000
  1.440429E-0001 -1.511419E+0000
 -2.665723E+0000 -5.270625E-0001
  2.397942E+0000 -1.235506E+0000
 -1.613249E+0000  3.706113E+0000
 -1.428933E+0000 -8.211810E-0001
  1.808651E+0000 -7.281347E-0001
  8.504966E-0001  2.140906E+0000
  2.653769E-0001  1.549359E+0000
 -2.532176E+0000 -5.446321E-0002
  3.747705E+0000 -1.134475E+0000
 -6.725461E-0001 -6.461420E-0001
  3.213798E-0001  1.922726E-0001
 -3.077663E-0001 -9.277183E-0002
 -1.018623E+0000  2.314315E+0000
  3.624103E+0000 -1.545181E+0000
 -3.809557E+0000  4.401452E+0000
 -1.794832E+0000 -1.129728E+0000
 -6.402739E-0001 -8.927379E-0001
  9.632258E-0001  1.974629E+0000
  4.594902E-0002  7.471118E-0001
 -3.069705E+0000  2.872097E-0001
  1.590531E+0000 -9.710586E-0001
  1.851960E+0000  1.120082E+0000
  2.216687E+0000  2.846942E+0000
 -2.735026E+0000  2.045130E+0000
 -6.223971E-0001 -2.122466E+0000
 -8.850197E-0001 -3.189495E-0001
  1.961546E+0000  1.026271E+0000
 -1.418872E+0000  1.438038E+0000
 -2.476251E+0000 -2.579807E+0000
  1.252719E+0000 -7.010378E-0001
  1.611016E+0000  1.944781E+0000
 -2.143608E+0000  1.808390E+0000
 -2.533276E+0000 -2.161957E-0001
  1.742123E+0000 -1.049164E+0000
  1.548311E+0000  2.380442E+0000
 -2.332581E+0000  1.035368E+0000
  2.500630E-0001 -1.189647E+0000
  2.238880E+0000 -1.172185E+0000
  1.907494E-0001  2.906161E+0000
 -1.019396E+0000  1.090310E+0000
 -2.879285E-0001 -1.608359E+0000
 -1.204204E+0000 -3.585887E-0001
  2.265782E+0000  1.954829E+0000
 -5.095835E-0001 -3.800755E-0001
 -2.636535E+0000 -1.619338E+0000
  3.608234E+0000 -1.981757E+0000
  5.896631E-0001  3.408054E+0000
 -2.807732E+0000  3.450790E-0001
  2.688446E-0001 -3.635478E+0000
  1.398060E+0000  1.144699E+0000
  1.196775E-0002  6.556780E-0001
 -2.475816E+0000  3.302820E+0000
  9.288086E-0001 -3.241858E+0000
 -9.593677E-0002 -1.594122E+0000
  7.976822E-0001  1.544013E+0000
  2.403788E+0000 -3.040100E+0000
 -7.766374E-0001 -9.423208E-0001
  4.791683E-0002 -1.548790E-0001
  7.417287E-0001 -1.567532E+0000
  2.173705E-0001  2.208777E+0000
 -2.860242E-0001  2.944889E-0002
  1.224230E+0000 -4.689200E+0000
  1.736385E+0000 -1.808222E+0000
  7.630538E-0001  1.684848E+0000
 -3.064440E+0000  2.448658E+0000
  2.395828E+0000 -2.527876E+0000
 -1.533429E-0002  1.586280E-0001
 -1.163110E+0000  2.606451E+0000
  5.898101E-0001 -1.424425E+0000
 -1.961238E+0000 -9.787200E-0001
  2.882104E+0000 -2.884996E+0000
 -6.695040E-0001  1.908026E+0000
  2.556413E+0000  1.378792E+0000
 -7.673840E-0001  2.897980E-0001
 -7.416296E-0001 -1.275555E+0000
  9.774143E-0001 -2.480928E-0001
  2.415190E-0001  1.775314E+0000
 -2.756187E-0001 -2.817211E+0000
  2.095645E+0000 -3.813690E+0000
  2.430515E+0000  1.109219E+0000
 -2.615023E+0000  2.603319E+0000
 -8.096923E-0001 -2.071028E+0000
 -1.438842E+0000 -8.225795E-0001
  4.651765E+0000 -9.444688E-0001
 -2.082922E+0000  1.338061E+0000
 -2.307915E+0000 -6.164612E-0001
  1.527126E+0000 -3.675738E+0000
  6.504760E-0001 -2.482826E-0001
  1.219726E+0000  2.036160E+0000
 -1.101425E+0000  7.506501E-0001
 -9.465647E-0002  1.068602E+0000
 -4.712274E-0001  2.488162E-0001
 -3.978203E-0001  7.345047E-0001
  6.098282E-0001  1.571816E+0000
 -1.496088E+0000 -4.951572E-0001
 -9.291525E-0001 -2.620923E+0000
  1.957760E-0001 -7.628930E-0001
 -6.662959E-0001  2.342015E+0000
  6.279686E-0001  2.995295E+0000
 -3.404353E+0000 -1.560997E+0000
 -4.823364E-0001 -1.201949E+0000
  1.108966E+0000 -1.626281E-0001
 -4.719165E-0002  6.810864E-0001
 -2.617953E+0000  2.599347E+0000
 -4.614268E-0001  2.884755E-0001
 -1.378970E+0000 -5.827390E-0001
  1.268508E-0001  7.176022E-0001
  1.282186E+0000  2.036738E-0001
 -8.104225E-0001  1.205111E+0000
  1.458435E+0000 -1.701237E-0001
 -8.151786E-0001 -6.214841E-0001
 -6.691497E-0001  1.615112E+0000
 -1.364829E+0000  1.128043E+0000
  1.868324E-0001 -8.767441E-0001
  9.215867E-0002 -8.482255E-0001
  1.580391E+0000  3.949053E-0001
 -1.797182E-0001  8.010821E-0001
 -3.288463E-0001 -1.439322E+0000
 -1.553845E+0000  1.555700E+0000
 -1.521845E+0000  1.016515E+0000
 -1.239486E+0000 -8.867021E-0001
  1.119400E+0000  2.229567E-0001
  1.818163E+0000 -3.550660E-0001
  2.745883E-0002  2.304689E+0000
  4.273030E-0001  8.377115E-0001
 -2.275955E+0000  2.493575E-0001
 -3.150422E-0001 -1.791051E+0000
  2.438328E+0000  1.891864E+0000
 -1.114054E+0000  2.924105E+0000
 -3.311631E+0000  6.514418E-0001
  1.249808E+0000 -9.653760E-0001
  1.240318E+0000  2.551092E+0000
 -1.209757E+0000  1.440900E+0000
 -5.334239E+0000 -1.311493E+0000
  5.233989E+0000 -4.973881E+0000
  2.557933E+0000  2.572442E+0000
 -3.868462E+0000  2.432791E+0000
 -2.303816E+0000 -3.538585E+0000
  8.990342E-0001 -4.798170E+0000
  2.039863E+0000  2.240718E+0000
 -1.793430E+0000  1.261638E+0000
 -3.639631E+0000 -5.155063E-0001
  3.283290E+0000 -3.163491E+0000
  2.648390E+0000  4.628022E-0001
 -1.851865E+0000  3.361952E+0000
  9.655297E-0001 -3.179387E+0000
  4.720242E-0001  1.053895E+0000
  5.411792E-0002  1.269405E+0000
 -3.865279E+0000 -1.809324E+0000
  9.920353E-0001 -2.119769E+0000
  1.212589E+0000  2.163544E+0000
 -1.263445E+0000 -2.258445E-0001
 -7.420920E-0001 -1.117761E+0000
  3.939683E+0000 -2.029068E+0000
 -3.874745E-0001  1.957860E+0000
 -3.545843E-0001  3.046544E-0002
 -6.505805E-0001 -3.008366E+0000
  2.196922E+0000 -9.891777E-0001
  1.631419E-0001  2.744386E+0000
 -2.644857E+0000  2.319595E+0000
 -1.114620E+0000 -1.946776E+0000
 -1.241364E+0000 -5.274109E-0001
  2.340609E+0000 -6.163489E-0001
 -1.869272E+0000 -5.841964E-0001
 -7.552066E-0002  2.054067E-0001
  3.807639E-0001  1.302340E-0001
 -8.549634E-0001  2.115474E+0000
 -1.020194E+0000 -2.735876E+0000
 -1.487658E+0000 -1.506108E+0000
  2.241271E+0000 -3.267354E-0001
 -3.128023E+0000  9.214548E-0001
  7.490188E-0001 -1.126505E-0001
 -4.780048E-0001 -7.859903E-0001
  3.719935E-0002  8.673257E-0001
 -1.553975E-0001  9.514963E-0002
  4.786225E-0001  3.171914E-0001
 -1.638798E+0000 -1.452972E+0000
  1.589982E+0000  2.023188E-0001
  1.143258E+0000 -1.434734E+0000
 -2.319158E+0000 -5.564686E-0001
  3.279198E+0000  8.429036E-0002
  3.736589E-0001 -1.638699E+0000
  8.827462E-0001 -6.455760E-0001
  1.152207E+0000 -1.804147E+0000
  4.277373E-0001  1.121354E+0000
  6.490516E-0001  1.718117E+0000
 -1.618728E+0000 -4.858899E-0001
 -1.017685E+0000 -1.162591E+0000
  1.780356E+0000  1.814771E+0000
  6.497166E-0001 -3.782422E-0001
 -4.101544E+0000  3.840920E-0001
  1.016097E+0000 -2.011681E+0000
 -4.895379E-0001 -5.633791E-0001
  6.416616E-0001  1.333139E+0000
 -3.276648E+0000 -1.730893E+0000
  2.882711E+0000 -1.705222E+0000
  1.981442E+0000  4.607878E+0000
 -4.048063E+0000 -6.907574E-0002
 -1.041806E+0000 -4.104556E+0000
  2.242381E+0000  3.419716E-0001
  2.398732E+0000  2.435565E+0000
 -5.446209E+0000  6.819556E-0001
  1.901536E-0001 -2.323647E+0000
  1.408922E+0000  3.438308E-0001
  1.347985E+0000  7.594930E-0001
 -4.649862E+0000  1.122890E+0000
  3.583675E-0001 -3.570343E+0000
  5.140409E+0000 -1.052215E+0000
 -3.515464E-0001  6.091620E+0000
 -1.726835E+0000  1.389163E+0000
 -4.423373E+0000 -2.580412E+0000
  5.489254E+0000 -3.853240E+0000
 -1.150518E-0002  6.185323E+0000
 -5.452279E-0001  2.939439E+0000
 -4.356870E+0000 -2.367300E+0000
  2.633768E+0000 -2.604702E+0000
  2.024251E+0000  4.104148E+0000
 -1.434368E+0000  7.223402E-0002
 -3.269629E+0000 -3.327561E+0000
  4.083611E+0000 -1.996890E+0000
  4.237632E+0000  2.567826E+0000
 -4.338491E+0000  1.971770E+0000
 -2.567251E+0000 -5.104564E+0000
  4.732516E+0000 -6.924151E-0001
  9.677188E-0001  4.119868E+0000
 -4.338208E+0000  1.569762E+0000
 -1.050224E+0000 -2.859395E+0000
  4.972603E+0000 -1.751465E+0000
  9.490259E-0002  4.326329E+0000
 -3.143424E+0000  1.456542E+0000
 -5.067004E-0001 -5.110970E+0000
  8.750223E-0001 -3.983754E-0001
  3.981118E+0000  3.499645E+0000
 -2.268170E+0000  1.113352E+0000
 -1.177987E+0000 -1.647489E-0001
 -5.428141E-0001 -2.798808E+0000
  3.383117E+0000 -2.129267E-0001
  5.521207E-0001  2.514154E+0000
 -1.754410E+0000 -7.804572E-0002
 -6.737693E-0001 -2.657125E+0000
  3.202981E+0000  1.051433E+0000
  5.207670E-0001  4.124112E+0000
 -3.596524E+0000 -4.787528E-0001
  1.672970E+0000 -2.988897E+0000
  1.633370E+0000 -1.091026E+0000
  4.826228E-0001  3.090969E+0000
 -2.233250E+0000  1.940397E-0001
 -1.701791E+0000 -2.610774E+0000
  3.576823E+0000  1.720687E+0000
 -1.809744E+0000  1.319486E+0000
 -3.109262E+0000 -1.563910E+0000
  5.307285E-0002 -2.024259E+0000
  3.157812E+0000 -1.401985E+0000
  4.788192E-0001  2.338346E+0000
  5.598658E-0001 -2.654721E+0000
 -1.013401E+0000 -7.650976E-0001
  1.713450E+0000 -1.085332E+0000
  8.127705E-0001  4.512921E+0000
 -1.466439E+0000 -1.359299E-0001
 -3.558057E+0000 -4.843427E+0000
  5.808271E+0000 -2.349034E+0000
 -1.854818E-0001  4.876075E+0000
 -2.334025E+0000 -6.425190E-0001
 -2.148091E+0000 -2.951429E+0000
  3.021598E+0000  1.533688E+0000
 -2.114425E-0001  3.160346E+0000
 -2.280911E+0000 -9.473590E-0001
  1.019899E+0000 -2.873423E+0000
  1.866461E+0000  2.310388E+0000
 -2.355717E+0000  2.150499E+0000
 -4.177016E+0000 -1.306043E+0000
  3.142459E+0000  8.689153E-0002
 -6.221093E-0002  1.818574E+0000
 -5.439402E-0001  1.664104E+0000
 -1.080615E+0000 -2.957699E+0000
 -5.722391E-0001 -3.783591E-0001
  1.084541E-0001 -1.081137E+0000
 -3.203955E+0000  1.582234E+0000
  1.667541E+0000 -3.257372E+0000
 -7.400042E-0001 -9.954190E-0001
  2.639618E+0000  2.091280E-0001
 -2.343070E+0000  2.713042E+0000
 -8.359435E-0001 -1.835051E+0000
 -9.004734E-0001 -1.616621E+0000
  2.125190E+0000 -8.323907E-0001
  3.285995E-0001  3.443562E+0000
  3.525618E-0003 -2.497843E+0000
 -3.049905E-0001 -3.125032E+0000
  4.279135E+0000 -2.033046E+0000
 -3.413139E-0001  1.527975E+0000
 -1.193439E+0000 -1.247873E+0000
 -1.205880E-0001 -1.827811E+0000
 -1.189476E+0000  1.098639E+0000
  2.078441E+0000 -7.050488E-0001
 -5.943445E-0001 -1.881914E+0000
  7.132149E-0001  1.387039E+0000
  1.183894E+0000  5.238713E-0001
 -1.315827E+0000  1.122061E+0000
 -1.891398E+0000 -1.905428E+0000
  2.157164E+0000 -3.327057E+0000
  6.931471E-0001  3.810857E+0000
 -2.419905E+0000  7.459832E-0002
  2.275367E-0001 -2.103153E+0000
  3.467817E+0000  1.699090E+0000
 -1.334835E+0000  3.013021E+0000
 -1.007499E+0000 -1.365816E+0000
  1.562468E+0000 -3.693572E+0000
  8.118227E-0002  1.216723E+0000
  5.435313E-0001  1.829883E+0000
 -2.396536E+0000 -2.462911E+0000
  3.257515E+0000  7.112720E-0001
 -1.758586E-0001  1.170290E+0000
 -1.158719E+0000 -7.807477E-0001
  7.437379E-0001 -1.852637E+0000
  7.700903E-0001  5.810583E-0001
 -1.136682E-0001  1.977938E+0000
 -1.470141E+0000  6.638929E-0002
 -1.820712E+0000 -2.671436E+0000
  3.158808E+0000  1.117640E+0000
 -1.356897E+0000  1.529567E+0000
 -1.938400E+0000  1.150441E+0000
  1.213578E-0001 -2.987111E+0000
  1.438611E+0000  2.443305E+0000
  1.058385E+0000 -1.355633E+0000
 -1.779309E+0000  1.453875E+0000
 -5.743398E-0001 -2.342044E+0000
 -5.306765E-0001 -1.047861E-0001
  2.170920E+0000  2.261136E-0001
 -3.710593E+0000  6.530088E-0001
  1.694441E+0000 -2.669589E+0000
 -2.470352E-0001 -2.074855E+0000
  1.425987E+0000  4.361364E-0001
 -8.471501E-0001  1.255276E+0000
 -1.133765E+0000  1.001687E+0000
 -1.142607E+0000  1.690941E+0000
  1.782707E+0000 -1.816039E-0001
 -2.430653E+0000  1.739008E+0000
 -4.407794E-0001 -3.321360E+0000
  1.546062E+0000 -1.373753E+0000
  2.182279E+0000  2.435978E+0000
 -1.669191E+0000  1.651858E+0000
 -7.051343E-0001  4.385884E-0001
  1.550186E+0000 -8.275992E-0001
 -1.507636E-0001  2.966929E+0000
 -2.181619E+0000 -1.653682E+0000
 -1.720274E-0001 -1.671002E+0000
  5.356337E+0000 -6.778803E-0001
 -3.437921E+0000  3.146636E+0000
  2.069226E+0000 -2.354821E+0000
  1.244879E+0000  1.955254E+0000
  1.273190E+0000  2.429858E+0000
 -4.564235E+0000  5.926099E-0001
  1.494643E+0000 -1.936746E+0000
 -5.556442E-0001 -7.606474E-0001
  1.536214E+0000  1.657227E+0000
 -3.110967E+0000  1.262143E+0000
 -1.821007E+0000 -1.759190E+0000
  3.302751E+0000 -1.410026E+0000
 -4.515242E-0001  5.241330E+0000
 -2.255353E+0000 -1.354669E-0001
  1.733022E+0000 -5.812383E+0000
  2.032048E+0000  1.314723E+0000
  3.405202E+0000  1.471229E+0000
 -6.830557E+0000  4.320472E-0001
  2.279717E+0000 -4.786215E+0000
  3.426543E+0000  1.349635E+0000
  8.707044E-0001  3.515937E+0000
 -6.256702E+0000 -7.276126E-0001
  1.315876E+0000 -6.113018E+0000
  5.994748E+0000 -6.342149E-0003
 -2.465399E+0000  6.641707E+0000
 -1.712072E+0000 -3.284001E+0000
 -9.072523E-0001 -1.277827E+0000
  2.567796E+0000  2.397115E+0000
 -3.226999E-0001  3.115187E+0000
 -2.337622E+0000 -1.847488E+0000
 -8.477134E-0001 -4.451440E+0000
  2.440324E+0000 -1.907063E+0000
  1.474721E+0000  4.709139E+0000
 -2.943194E+0000 -1.805921E-0001
 -2.454647E+0000 -1.585649E+0000
  1.977154E+0000 -1.473012E+0000
  2.349012E+0000  2.303965E+0000
 -2.068730E+0000  2.023576E-0001
 -7.173695E-0001 -1.677675E+0000
  2.513145E+0000 -1.185101E+0000
  2.468539E+0000  3.284884E+0000
 -2.995014E+0000  1.150540E+0000
  1.155427E-0002 -3.381335E+0000
  2.923656E+0000 -7.553777E-0001
 -2.387426E-0001  3.933645E+0000
 -4.339545E-0001 -7.111367E-0001
  5.827705E-0001 -5.287774E-0001
 -1.332403E+0000 -7.662396E-0001
  2.615682E+0000 -9.338316E-0001
  8.776313E-0001  2.616132E-0001
 -1.021174E+0000 -3.710534E-0001
 -1.229361E+0000  9.032232E-0002
 -2.397199E-0002 -1.419509E+0000
 -3.722793E-0002  1.361988E+0000
 -1.916523E+0000  1.495745E+0000
  1.972790E+0000 -1.906386E+0000
 -4.975887E-0001  2.818014E+0000
  8.389348E-0001 -3.158175E-0001
  1.464153E-0001 -1.633284E+0000
  9.982100E-0001  1.499537E+0000
 -2.362086E+0000  4.475753E-0001
 -2.022319E+0000 -2.989819E+0000
  7.498603E-0001 -2.008992E+0000
 -1.919940E-0001  1.536913E+0000
 -1.642864E+0000  1.760331E+0000
 -7.917556E-0001 -4.468962E+0000
  3.451571E+0000 -3.119777E+0000
  7.191965E-0001  4.038958E+0000
 -4.115130E+0000  2.660110E+0000
 -2.649813E+0000 -4.215415E+0000
  1.905053E+0000 -1.953057E+0000
  3.297911E+0000  1.798303E+0000
 -3.467921E+0000  4.001946E+0000
 -3.261317E-0001 -3.963546E+0000
  1.888059E+0000 -3.369989E+0000
  8.873608E-0001  4.236430E+0000
 -3.990483E-0001  1.163465E+0000
 -4.217536E+0000 -2.426224E+0000
  2.572110E+0000 -1.558478E-0001
 -7.148627E-0002  1.093264E+0000
  4.544783E-0001  2.372988E+0000
 -2.249164E+0000 -3.069538E+0000
  3.685407E+0000 -6.187755E-0001
  1.545219E+0000  2.304531E+0000
 -2.830027E+0000  1.610885E+0000
 -6.375163E-0001 -3.350291E+0000
  1.699851E+0000 -1.478111E+0000
  2.395578E+0000  1.294287E+0000
 -2.141897E+0000 -9.989659E-0001
  4.520033E-0001  1.554968E-0001
  1.311901E+0000  1.150571E+0000
 -8.183860E-0001  1.789349E+0000
 -8.470874E-0001  2.171266E+0000
 -3.622094E+0000 -6.486409E-0001
  1.590033E+0000 -2.657494E+0000
  1.726212E+0000 -1.400638E+0000
 -6.737694E-0001  1.241739E+0000
  7.728192E-0001 -3.284186E-0001
 -3.082531E+0000  6.304314E-0003
  3.177487E+0000  6.813325E-0001
 -1.497765E+0000  1.122513E+0000
 -8.730259E-0001 -2.670532E+0000
  2.401869E-0001 -1.089783E+0000
  1.287668E+0000  1.117431E+0000
 -2.525142E+0000  3.309268E+0000
  7.406285E-0002 -1.978067E+0000
  4.359929E-0001 -8.863042E-0001
  2.760348E+0000  1.110927E+0000
 -3.230908E-0001  3.014373E+0000
  1.283094E-0001  6.787711E-0001
 -1.770476E+0000 -9.998341E-0001
  1.476596E+0000 -2.778913E+0000
  1.215495E+0000 -5.388696E-0001
 -1.906019E+0000  1.975048E+0000
  2.335269E+0000 -2.241578E+0000
 -3.688641E+0000 -1.708967E+0000
  2.529055E+0000 -1.961097E+0000
 -1.180148E+0000  9.367474E-0001
 -3.273506E+0000  1.595368E+0000
  9.201705E-0001 -2.766874E+0000
  3.946620E-0001  2.477201E+0000
  1.721426E+0000  1.953320E+0000
 -3.671282E+0000  1.807908E-0001
  1.433565E+0000 -1.723994E+0000
 -2.189555E+0000  1.011813E+0000
  1.863935E+0000 -4.742065E-0001
 -3.718163E+0000 -1.009475E+0000
  4.116025E+0000 -1.106076E+0000
  1.494557E+0000 -6.875900E-0001
 -2.505026E+0000  2.183950E+0000
  3.114081E+0000 -1.344218E+0000
 -1.278879E+0000  1.735360E+0000
  5.500724E-0001  5.725876E-0001
 -1.692028E+0000 -6.753794E-0001
  3.209061E-0001 -2.285187E+0000
 -6.780099E-0001 -7.975450E-0001
 -7.562461E-0002  3.657217E-0001
 -3.316153E-0001 -6.783765E-0001
 -5.015707E-0001  3.659061E-0001
  7.043932E-0002  3.985718E-0001
 -8.610396E-0001 -1.010326E+0000
  1.558092E-0001 -1.233796E+0000
  1.901790E+0000  1.642582E+0000
 -4.532180E+0000  1.081700E+0000
  1.448235E+0000 -3.230611E+0000
  5.260622E-0001  2.047678E-0001
  5.788118E-0001  2.494367E+0000
 -2.438913E+0000  1.653080E+0000
 -1.945230E+0000 -9.406012E-0001
  1.541822E+0000 -2.156755E+0000
  1.079499E+0000 -1.093711E+0000
 -1.361763E+0000  3.185976E+0000
 -1.032925E+0000 -1.558522E+0000
  3.543884E-0001 -1.937686E+0000
  2.809896E+0000  1.399316E+0000
 -1.267103E+0000 -5.127106E-0001
 -1.790780E+0000  5.893094E-0002
  3.294425E+0000 -1.672252E+0000
  9.075697E-0001  2.064077E+0000
 -9.186193E-0001 -2.402353E-0001
 -4.370925E-0001 -5.815784E-0001
  2.017684E+0000 -5.881263E-0001
 -5.156352E-0001  2.476539E+0000
 -5.113636E-0001  1.903569E+0000
 -2.299359E-0001 -1.962925E+0000
  1.925128E+0000  1.125164E+0000
  1.367643E+0000  7.485394E-0001
 -2.723391E+0000  7.944538E-0002
  1.617391E+0000 -5.406486E+0000
  5.677039E-0001  1.199846E+0000
  1.757308E+0000  3.521174E+0000
 -5.616832E+0000 -9.022453E-0001
  1.599218E+0000 -5.754127E+0000
  5.560090E+0000  9.279218E-0001
  1.473721E-0001  4.172852E+0000
 -4.371458E+0000 -6.831882E-0001
  5.918360E-0001 -3.869334E+0000
  6.325753E+0000 -1.651252E-0001
 -4.074327E-0001  2.704214E+0000
 -3.355807E+0000 -7.065273E-0001
  1.112143E+0000 -4.431904E+0000
  3.257703E+0000  4.534886E+0000
 -1.795915E+0000  4.909312E+0000
 -6.214980E+0000 -2.498750E+0000
  2.789853E+0000 -4.563115E+0000
  3.979815E+0000  2.922391E+0000
 -1.102168E+0000  5.118693E+0000
 -3.764220E+0000  1.045624E-0001
 -1.982825E+0000 -2.208181E+0000
  4.725113E+0000  1.208195E-0001
 -1.609312E+0000  2.664226E+0000
 -2.973908E+0000 -3.062485E+0000
  1.240775E+0000 -4.817892E+0000
  2.386061E+0000 -1.208488E+0000
  8.771305E-0001  3.613952E+0000
 -4.124349E+0000 -3.253688E-0001
  8.300115E-0002 -1.871979E+0000
  5.036396E+0000  4.648597E-0001
 -3.141906E+0000  6.128437E+0000
 -2.230513E+0000 -9.604688E-0001
  1.676053E-0001 -3.276204E+0000
  4.998510E+0000  9.479255E-0001
 -8.157840E-0001  2.546237E+0000
 -5.812299E+0000 -2.759207E+0000
  2.076302E+0000 -6.229271E+0000
  4.724926E+0000  2.623382E+0000
 -1.903817E+0000  3.275608E+0000
 -2.344634E+0000 -5.317741E+0000
  3.479443E+0000 -4.149583E+0000
  4.037522E+0000  3.359640E+0000
 -5.217748E+0000  4.579680E+0000
  1.343249E-0001 -4.275450E+0000
  2.436836E+0000 -3.820719E+0000
  1.788704E+0000  2.323776E+0000
 -2.076062E+0000 -5.997489E-0001
 -1.635846E+0000 -4.856653E+0000
  1.593352E+0000  5.889490E-0001
  7.903894E-0001  5.501268E+0000
 -3.907384E+0000  3.625842E-0002
 -3.448758E+0000 -3.695434E+0000
  5.650399E+0000 -4.128339E+0000
  1.433430E-0001  6.192539E+0000
 -2.964167E+0000  1.906696E+0000
 -3.629363E+0000 -4.711683E+0000
  3.625673E+0000 -4.318422E+0000
  4.401335E+0000  3.107888E+0000
 -4.800023E+0000  6.712173E+0000
 -1.686475E+0000 -5.549240E+0000
  5.145564E-0001 -3.288004E+0000
  3.930830E+0000  3.463965E+0000
 -5.307055E-0001  3.801131E+0000
 -3.027409E+0000 -8.741585E-0001
  2.251706E-0001 -3.654862E+0000
  2.812311E+0000  6.021961E-0001
 -4.280245E-0001  5.040743E+0000
 -3.484824E+0000  6.962160E-0001
 -1.864425E+0000 -5.991617E+0000
  3.202688E+0000  4.540901E-0001
  1.119643E+0000  4.608707E+0000
 -2.153776E+0000 -6.594055E-0001
 -8.884644E-0001 -3.642288E+0000
  4.876599E+0000 -3.840028E-0001
  6.864910E-0001  4.222143E+0000
 -2.760330E+0000  1.479840E+0000
 -2.511871E+0000 -2.338821E+0000
  3.004774E+0000 -2.396792E+0000
  6.765014E-0003  1.999488E+0000
  6.578407E-0002  1.005131E+0000
 -1.950008E+0000 -9.761336E-0001
  8.600198E-0001 -3.295005E+0000
  1.202938E+0000 -5.853050E-0002
  1.331933E-0001  1.989940E+0000
 -1.511167E+0000 -1.024630E+0000
 -5.084430E-0001 -6.342863E-0001
  3.525767E+0000 -2.872038E+0000
 -3.172860E+0000  1.852058E+0000
  1.480505E+0000 -8.834129E-0001
 -7.017139E-0001 -1.422429E+0000
  2.594555E+0000  3.079996E+0000
 -9.517655E-0001  1.301255E+0000
  2.004957E-0001 -1.893022E+0000
  2.715825E+0000 -5.617456E-0001
 -2.975294E-0001  1.775777E+0000
 -2.102937E+0000  3.463311E-0001
  2.051071E+0000 -2.841349E+0000
 -2.159107E+0000  1.699524E+0000
  2.564384E+0000  1.025811E+0000
 -3.332735E-0001  2.462064E+0000
 -7.738366E-0001  4.291329E-0001
  1.587251E-0001 -2.051766E+0000
  7.617699E-0001  1.052771E+0000
  1.797704E+0000 -7.797275E-0001
 -9.035167E-0001 -1.651434E+0000
  1.645495E+0000 -2.119693E-0002
  2.224151E+0000  8.328643E-0001
 -2.806009E+0000  1.855099E+0000
 -3.774565E+0000 -2.214645E+0000
  2.434945E+0000 -3.262682E+0000
  9.900152E-0001  1.407853E+0000
 -1.652210E+0000  1.564079E+0000
 -1.114225E+0000 -2.346161E+0000
  2.285721E-0001 -1.504305E+0000
  1.723130E+0000  3.556974E+0000
 -1.171940E+0000  1.970477E+0000
 -1.852562E+0000 -3.366827E-0001
  1.936842E-0002 -2.357346E+0000
  9.409518E-0001  1.259279E-0001
  5.016891E-0001  2.359995E+0000
 -2.627235E-0001 -1.463661E+0000
 -1.949736E+0000 -3.583454E-0001
  2.622700E+0000 -1.997961E+0000
  9.683350E-0001  1.555483E+0000
 -2.296830E+0000  2.494159E+0000
 -1.444754E+0000  6.038212E-0001
 -1.537088E+0000 -2.381541E+0000
  9.669876E-0001 -2.170332E+0000
  5.283910E-0001  2.866724E+0000
  2.174085E-0001  1.849267E+0000
 -1.724606E+0000 -2.747606E-0001
  5.790353E-0001 -2.449041E+0000
  2.848545E+0000  4.159968E-0001
 -2.905317E+0000  2.538506E+0000
  7.784950E-0001  1.040707E+0000
 -9.147740E-0001 -1.225095E+0000
  2.406976E+0000  8.794367E-0002
  1.641377E+0000  1.584902E+0000
 -3.527029E+0000  4.985461E-0001
 -2.049947E-0001 -2.102401E+0000
  1.075265E+0000  1.715906E-0001
  1.909565E+0000  3.356986E+0000
 -3.373746E+0000  8.758271E-0001
 -1.796376E+0000 -3.537379E+0000
  3.149073E+0000 -2.272625E+0000
  2.830156E+0000  2.910364E+0000
 -5.521204E+0000  2.516356E+0000
  3.113556E-0001 -3.782362E+0000
  2.050466E+0000 -2.261428E+0000
  3.409247E+0000  2.128685E+0000
 -2.153202E+0000  1.938416E+0000
 -2.937192E+0000 -3.822759E+0000
  5.149735E+0000 -3.454959E+0000
  8.314108E-0001  1.293517E+0000
 -2.515882E+0000  5.481611E+0000
 -1.375720E+0000 -4.994940E+0000
  9.679592E-0001 -1.469565E+0000
  3.903820E+0000  3.973287E+0000
 -2.971370E+0000  2.674232E+0000
 -2.754599E+0000  7.615869E-0001
  2.371977E+0000 -2.648883E+0000
  9.145780E-0001  1.067073E+0000
 -1.443927E+0000 -2.223874E+0000
 -2.248294E+0000 -2.080119E+0000
  4.253502E+0000  1.069029E+0000
 -9.281835E-0001  1.336726E+0000
 -1.846724E+0000 -1.256242E+0000
  2.407399E+0000 -2.393314E+0000
  5.164202E-0001 -2.484065E-0001
  5.430114E-0001  1.834424E+0000
 -2.104941E+0000  6.531939E-0001
 -2.372599E+0000 -1.509874E+0000
  2.343992E+0000 -2.456035E+0000
  4.691925E-0001  1.371463E+0000
 -7.601694E-0001  1.146164E+0000
 -3.887652E-0002 -2.190163E+0000
  1.584179E+0000 -1.174597E+0000
  1.059535E+0000  4.139239E-0001
 -1.559139E+0000  1.637639E+0000
  1.440669E-0001 -9.382859E-0001
 -8.026470E-0001 -2.406326E-0002
  1.929950E+0000 -1.774711E-0001
  1.230741E+0000 -6.494994E-0003
 -2.390774E+0000 -2.368492E-0001
 -4.729814E-0001 -8.182529E-0001
 -1.060188E+0000 -2.100040E+0000
  3.479178E+0000 -5.815302E-0001
  5.499060E-0001  3.031237E-0001
 -2.417844E+0000  9.145756E-0001
  1.890036E+0000 -5.011505E-0001
  7.823919E-0001 -7.118534E-0001
 -1.406103E+0000  2.031426E+0000
 -1.579867E+0000 -2.695126E+0000
 -9.974665E-0001 -1.954531E+0000
  2.070029E+0000  3.675919E-0001
 -1.219171E+0000  1.944687E+0000
 -7.999380E-0001  6.161466E-0001
  2.767908E-0001 -2.880096E+0000
  1.377669E+0000  8.021517E-0001
  1.708858E+0000  1.335736E+0000
 -7.076777E-0001  1.886653E+0000
 -3.310435E+0000 -1.540671E+0000
  2.527006E+0000 -1.654737E+0000
  1.475191E+0000  3.185774E+0000
 -1.155319E+0000  1.635386E+0000
 -1.059467E+0000 -1.186240E+0000
  2.435698E-0001 -1.717224E+0000
  1.617874E+0000  4.301807E+0000
 -1.713295E+0000  7.934247E-0001
 -4.052472E+0000 -1.866538E+0000
  3.165918E+0000 -2.411370E+0000
  1.017847E+0000  3.002584E-0001
  8.870910E-0001  3.896923E+0000
 -3.974601E+0000 -3.182831E+0000
  6.567944E-0001 -2.363602E+0000
  3.928753E+0000  2.207062E+0000
 -2.370072E+0000  5.494912E+0000
 -4.194145E+0000 -2.218309E+0000
  1.387996E+0000 -4.808503E+0000
  4.518654E+0000  2.028760E+0000
 -1.993037E+0000  4.954796E+0000
 -3.933238E+0000 -1.825074E+0000
 -1.224401E-0001 -4.647797E+0000
  4.000473E+0000  2.490717E-0001
 -1.126342E+0000  4.167988E+0000
 -4.670657E+0000  1.777499E+0000
 -1.329660E+0000 -3.498822E+0000
  1.613696E+0000 -1.728847E+0000
  1.082696E+0000  1.841296E+0000
 -1.489176E+0000  1.382993E+0000
 -1.424092E+0000 -3.675280E+0000
  3.235483E+0000 -2.566585E+0000
 -1.814403E-0001  2.934052E+0000
 -5.801883E+0000  4.094429E+0000
 -1.594314E+0000 -3.602133E+0000
  4.045563E-0002 -1.831695E+0000
  3.094856E+0000  2.454341E+0000
 -3.329468E+0000  4.049993E+0000
 -2.479309E+0000 -3.079782E+0000
 -1.077026E+0000 -3.123731E+0000
  4.504475E+0000 -1.320013E+0000
 -1.909497E+0000  3.623299E+0000
 -3.466456E+0000  8.336526E-0001
  1.584008E+0000 -2.919106E+0000
  1.875632E+0000  1.299803E+0000
 -2.736854E+0000  4.046142E+0000
  3.450518E-0001 -2.198790E-0001
  3.803800E-0001 -2.248456E+0000
  3.866054E+0000  6.526177E-0001
  7.770671E-0001  1.688565E+0000
 -2.596095E+0000  1.189915E+0000
 -2.299220E+0000 -1.217685E+0000
  2.842004E+0000 -1.667599E+0000
  8.079266E-0001  9.161604E-0002
  9.796539E-0001  4.706576E-0001
 -7.608193E-0001 -2.204438E+0000
  8.540684E-0001  2.307415E-0001
  2.114133E+0000  3.878210E+0000
 -2.615824E+0000  1.671613E+0000
 -3.700462E+0000 -1.369750E+0000
  5.201070E+0000 -2.625835E+0000
 -1.005481E+0000  4.753262E+0000
 -2.133334E+0000  2.022898E+0000
 -3.141298E+0000 -2.509962E+0000
  3.169383E+0000 -3.627574E+0000
  1.654217E+0000  3.041729E+0000
 -1.300925E-0002  1.079599E+0000
 -2.535529E+0000 -7.562555E-0001
  2.123749E+0000 -8.724602E-0001
  8.321938E-0001  1.276150E+0000
 -1.398558E+0000  3.674481E+0000
 -4.412330E-0001  4.102739E-0001
  2.548062E-0001 -2.298662E+0000
  1.095656E+0000  7.751181E-0001
  2.645230E-0001 -2.865355E-0001
 -2.328568E+0000  2.772394E-0001
  1.246609E+0000 -1.525732E+0000
 -8.756472E-0003 -2.190811E+0000
 -1.090169E+0000  1.464268E+0000
  1.102404E+0000  1.963262E-0001
  1.253301E-0001  8.005433E-0001
 -1.001273E+0000 -1.094697E+0000
  2.944067E+0000  8.864526E-0001
  7.682998E-0001  5.740113E-0001
 -2.433064E+0000 -7.985750E-0001
  1.277628E+0000 -2.864068E+0000
  3.649081E+0000  2.257789E+0000
 -1.405367E+0000  3.932948E+0000
 -4.006463E+0000 -7.019139E-0001
  2.335126E+0000 -2.262482E+0000
  1.880910E+0000  2.621922E+0000
 -1.134371E+0000  3.425120E+0000
 -2.645972E+0000 -2.870283E+0000
  1.116650E+0000 -1.546153E+0000
  3.629333E+0000  7.834383E-0001
 -7.866894E-0001  2.467503E+0000
 -8.796566E-0001 -2.147839E-0002
  1.331640E+0000 -7.374657E-0001
  7.547106E-0001 -8.801776E-0002
 -3.420702E+0000  2.688877E+0000
  1.997648E+0000 -3.333354E+0000
 -1.348894E+0000  8.429137E-0001
 -8.947347E-0001  1.180181E+0000
  2.113526E-0001  1.022656E+0000
 -1.474266E+0000  2.100443E+0000
 -2.794864E+0000 -1.437537E+0000
  7.731544E-0001 -1.893243E+0000
  6.048923E-0001  2.555829E-0001
  1.626330E-0001  2.426535E+0000
 -1.422259E+0000  2.039371E-0002
 -8.024894E-0001 -1.496468E+0000
  1.701116E+0000  3.749130E-0001
 -1.381596E+0000  5.244479E-0001
  8.867445E-0001  4.017147E-0001
  5.122113E-0001 -2.420105E+0000
  4.244135E-0001 -7.058991E-0001
  6.100678E-0001  5.366065E-0001
 -1.123461E+0000 -2.061585E-0001
 -7.943974E-0001 -9.772473E-0001
  2.992617E+0000 -8.643850E-0001
 -6.863271E-0001  1.453813E+0000
 -2.478793E-0001 -2.783379E-0001
  1.480598E+0000 -3.203244E-0001
 -9.271490E-0001  1.131286E+0000
 -1.555450E+0000 -1.329588E+0000
 -6.461390E-0001 -8.954525E-0002
  1.884757E+0000 -7.765212E-0001
  9.735744E-0001  5.952745E-0001
 -1.880044E+0000  6.797117E-0001
 -8.432617E-0001 -1.202185E+0000
  1.737330E+0000  1.477565E+0000
  1.250298E-0001  1.998995E-0001
 -2.187343E+0000 -8.528295E-0001
  1.997317E+0000 -1.194295E+0000
  6.458587E-0002  6.341137E-0001
  3.032848E-0001  5.020703E-0001
  1.192219E+0000  1.708017E+0000
 -1.280915E+0000  5.278909E-0001
 -2.131690E-0001  1.272085E+0000
 -1.294919E+0000 -7.225887E-0001
  9.784918E-0001 -6.109657E-0001
  6.688892E-0001  7.818337E-0001
  1.630796E+0000 -5.904242E-0001
 -1.039910E+0000 -1.742396E+0000
  3.210707E-0001 -1.069210E+0000
  2.182443E+0000  5.014547E-0001
 -5.923576E-0001  1.762347E+0000
 -2.183440E-0001 -1.930422E+0000
 -1.681315E-0001 -3.502762E-0001
  1.851857E+0000  5.573240E-0001
 -1.706833E+0000 -2.205472E-0001
 -2.410065E+0000 -2.374915E+0000
  1.983681E+0000 -4.679305E+0000
  9.608366E-0001  3.132591E+0000
 -9.268121E-0001  1.223217E+0000
 -4.035651E+0000 -1.944027E+0000
  2.264415E+0000 -5.901101E-0001
  1.302812E+0000  1.667998E+0000
 -4.726376E-0001  1.351427E+0000
 -2.669407E+0000 -1.087945E+0000
  1.756138E+0000 -2.527109E+0000
  2.590464E+0000  1.905961E+0000
 -8.702611E-0001  2.363789E+0000
 -1.977900E+0000 -5.633023E-0001
  3.989961E-0001 -3.964306E+0000
  3.533604E+0000  1.229692E+0000
  3.703166E-0001  3.732983E+0000
 -3.579271E+0000 -4.933154E-0001
  1.250350E-0001 -3.347278E+0000
  2.584932E+0000  1.859034E+0000
 -2.929993E-0001  3.502579E+0000
 -4.496874E+0000 -2.114852E+0000
  9.641326E-0001 -4.394435E+0000
  1.603178E+0000  4.617423E-0002
  1.038683E+0000  4.662577E+0000
 -4.596362E+0000 -3.377677E-0001
  1.536337E-0001 -4.486139E+0000
  3.194883E+0000 -2.018366E+0000
  2.051663E+0000  5.897668E+0000
 -3.033853E+0000  1.682472E+0000
 -4.057683E+0000 -5.016322E+0000
  5.976124E+0000 -4.510065E-0001
  6.995132E-0001  3.447693E+0000
 -3.344510E+0000 -9.163842E-0001
  3.114181E-0001 -1.839176E+0000
  9.062304E-0001 -2.623684E-0001
 -9.621277E-0001 -7.231368E-0001
  8.482603E-0001 -1.511122E+0000
  9.622137E-0001 -1.570227E+0000
 -1.097154E+0000  9.113452E-0001
  7.092177E-0001  1.086720E+0000
 -1.909170E+0000 -3.973155E-0001
  2.017402E-0001  2.463247E-0002
  9.226465E-0001  1.339105E+0000
 -1.237651E-0001  1.235934E+0000
 -1.095825E-0001 -2.452576E+0000
  9.029054E-0001 -4.640785E-0001
  3.499143E+0000  7.384213E-0001
 -1.744622E+0000 -4.571512E-0001
 -4.781366E-0001 -1.921083E+0000
  8.137025E-0001 -3.529129E-0002
 -1.281719E+0000 -2.565398E-0001
 -8.171117E-0001  5.305676E-0001
  1.144663E+0000 -1.274700E+0000
 -5.025219E-0001  6.835302E-0001
 -1.577951E+0000 -7.946817E-0001
 -1.139594E+0000 -6.552335E-0001
  2.777008E+0000 -1.902876E+0000
 -1.605046E+0000  1.505804E+0000
  5.007380E-0001  1.634958E+0000
  1.322062E+0000 -1.269831E+0000
 -5.256243E-0001  6.370829E-0001
  4.920122E-0002 -1.306140E+0000
  1.120761E+0000 -4.261507E-0002
 -2.473999E+0000  1.345365E+0000
  1.885106E+0000 -3.914536E+0000
  6.386781E-0001 -3.966894E-0001
  2.983430E+0000 -6.347331E-0001
 -3.504829E+0000  5.986325E-0001
  7.699347E-0001 -1.104805E+0000
  2.787429E+0000  2.029513E+0000
  3.298051E-0001  2.455058E+0000
 -9.739655E-0001  1.450160E-0001
 -1.449027E+0000 -1.343560E+0000
  1.922448E+0000 -2.361414E+0000
  6.962734E-0001 -4.751187E-0001
 -3.151781E-0001  1.532084E-0001
  4.844666E-0001  2.655375E+0000
 -1.965022E+0000  7.628610E-0003
 -1.269642E+0000 -1.220939E+0000
  2.508134E+0000 -5.384541E-0001
 -4.364790E-0001  1.398182E+0000
 -3.352254E+0000  2.958043E+0000
  2.201609E+0000 -3.255346E+0000
 -1.446291E+0000  2.155776E+0000
  1.589622E+0000  3.369269E-0001
 -5.267904E+0000 -6.428175E-0001
  3.246881E+0000 -3.357710E+0000
  2.032231E+0000  3.169831E-0001
 -1.696532E+0000  2.960253E+0000
  1.759908E+0000 -1.502958E+0000
 -8.506958E-0001  9.791231E-0002
 -3.227268E-0001  1.913888E+0000
  4.479242E-0001  1.325076E-0001
  1.293678E+0000 -1.408666E+0000
  3.315851E+0000  1.572682E+0000
 -2.385027E+0000 -1.929902E-0001
 -6.902422E-0001 -1.780312E+0000
  1.781142E+0000 -1.978304E-0001
  6.826842E-0001  3.154564E+0000
 -4.979086E+0000  1.683171E-0001
  4.640834E+0000 -2.214932E+0000
 -9.810726E-0001  2.534646E+0000
  2.671928E+0000  1.653241E+0000
 -1.433510E+0000 -1.324594E+0000
  1.830806E+0000 -1.965845E+0000
 -1.276804E+0000  2.006772E+0000
 -1.425096E+0000  5.956501E-0001
 -1.428489E+0000 -2.148869E+0000
  8.463323E-0001 -1.123214E+0000
  1.400851E+0000 -1.250032E+0000
 -1.737735E+0000  4.183057E-0002
  7.084826E-0001 -1.498918E-0001
 -7.191632E-0001 -8.309552E-0001
 -1.684213E-0001  1.164330E+0000
 -1.194065E+0000 -1.386764E+0000
  9.687759E-0001 -9.003479E-0001
  1.377379E+0000  2.065536E+0000
 -6.125982E-0001  7.323089E-0001
 -8.653100E-0001 -2.747131E+0000
  1.273226E-0003  1.430000E+0000
  1.239553E+0000  4.772304E-0001
 -2.464050E+0000  1.676851E+0000
  1.778422E+0000 -1.147941E+0000
  1.378288E+0000  1.408850E+0000
 -2.751707E+0000  3.243283E+0000
 -1.270885E+0000 -4.366358E-0001
  4.543959E-0001 -1.301971E+0000
  1.338071E+0000  1.075307E+0000
  7.929138E-0001  2.677858E+0000
 -3.004816E+0000 -1.218846E+0000
 -5.374856E-0001 -1.833161E+0000
  2.623986E+0000  9.378162E-0001
  3.799361E-0001  1.007548E+0000
 -1.880522E+0000  1.042349E+0000
 -2.447829E+0000  7.788443E-0002
  2.639102E+0000 -1.758127E+0000
  2.308097E+0000  6.051863E-0001
 -7.669997E-0001  3.739437E-0001
  1.111694E+0000 -1.967334E+0000
  2.104936E+0000  1.579925E+0000
 -2.442166E-0001  2.881662E+0000
  2.032166E-0001 -2.871337E+0000
  2.926591E+0000  2.834181E+0000
 -1.156625E+0000  2.250537E+0000
 -1.071233E+0000 -2.408576E+0000
 -9.754132E-0001 -4.416231E-0001
  1.576489E+0000  1.634582E+0000
 -4.283907E+0000  4.062060E-0001
 -3.773717E-0001 -2.506255E+0000
  1.457626E+0000 -7.446674E-0001
 -7.599222E-0001  1.252738E+0000
 -2.371734E+0000  9.622626E-0001
  7.773147E-0001 -3.740471E+0000
  9.614860E-0001  1.054545E+0000
 -3.637418E-0001  1.030465E+0000
 -1.716162E+0000 -1.971326E-0001
  9.431109E-0002 -3.232063E+0000
  3.044605E+0000 -4.076484E-0001
 -3.094617E-0001  2.818018E+0000
 -1.942005E+0000  2.045552E+0000
 -1.314858E+0000 -6.181302E-0001
  2.536584E+0000 -2.244715E+0000
  1.147760E+0000  1.621531E+0000
  8.683396E-0001  1.174863E+0000
 -5.139393E+0000  1.372005E+0000
  1.688131E+0000 -1.028476E+0000
  2.474523E+0000 -2.659649E+0000
 -8.419882E-0001  3.017530E+0000
 -1.274846E+0000  9.632052E-0001
  3.151140E-0001  2.372958E-0001
  6.045573E-0001  6.222168E-0001
  5.406814E-0001  2.241000E+0000
 -2.067990E-0001  2.332354E-0001
 -2.850953E+0000 -4.736403E-0001
  4.713867E+0000 -2.553658E+0000
 -2.590976E-0001  3.781584E+0000
 -1.989159E+0000  2.274883E-0001
  9.430388E-0001 -2.476755E+0000
  2.416429E+0000  2.356944E+0000
  1.812497E+0000  5.178411E+0000
 -4.511354E+0000 -1.956058E+0000
  4.224655E-0001 -3.335259E+0000
  5.157454E+0000  8.789540E-0001
 -1.916342E+0000  2.135886E+0000
  2.706068E-0001 -4.282149E+0000
  1.367611E+0000 -2.058494E+0000
 -4.381744E-0001  3.104176E+0000
 -2.281210E+0000  2.706512E+0000
 -6.944101E-0001 -2.018316E+0000
 -6.160926E-0001 -2.660358E+0000
 -1.900380E-0001  1.729337E+0000
 -2.148485E-0001  1.151929E+0000
 -5.505353E-0001  7.838554E-0002
 -6.053446E-0002 -5.215209E-0001
  1.347000E+0000  2.261846E+0000
  6.272394E-0001 -1.664950E+0000
 -1.017649E+0000  1.230105E+0000
 -1.924531E+0000 -1.480350E+0000
 -1.114055E+0000 -3.104114E-0001
  9.031494E-0001 -5.058331E-0001
  1.353224E+0000  2.028236E+0000
 -5.828168E-0001  1.613995E+0000
 -6.884092E-0001 -1.055336E+0000
  1.308985E+0000 -2.131640E+0000
  5.851812E-0001  5.678868E-0001
  3.522370E+0000  2.732071E+0000
 -4.066964E+0000  2.203022E+0000
  1.209442E+0000 -2.672571E+0000
  7.577016E-0001 -1.207950E-0001
  3.772523E+0000  1.352531E+0000
 -3.654295E+0000  3.292787E+0000
 -5.653355E-0001 -1.873233E+0000
  6.267606E-0001 -2.842955E+0000
  1.613808E+0000  1.258315E+0000
 -2.708236E-0001  1.850250E+0000
 -1.234431E+0000 -1.298565E+0000
 -7.349590E-0001 -6.197905E-0001
  2.226076E+0000  6.091744E-0002
 -1.003617E+0000  7.979942E-0001
  4.273127E-0001 -1.489240E+0000
 -1.221012E-0001  1.777391E+0000
  9.798625E-0001  8.075090E-0001
 -8.956468E-0001  3.145326E+0000
 -7.806705E-0001 -2.876838E+0000
 -6.471138E-0001 -1.394333E-0001
  2.969129E+0000  4.075346E-0001
 -2.550075E+0000  2.155086E+0000
 -4.010594E-0001 -3.475748E+0000
 -3.922269E-0001  1.748534E+0000
  3.140026E+0000  1.945972E+0000
 -4.834989E+0000 -2.115487E-0001
  4.977905E-0001 -3.286649E+0000
  8.792009E-0001  8.674640E-0001
  4.518118E-0001  7.243915E-0001
 -2.961587E+0000 -5.972634E-0001
  6.342600E-0001 -1.485933E+0000
  9.801948E-0001 -1.273140E-0001
 -2.831552E+0000  1.317564E+0000
  1.172354E+0000 -2.627103E+0000
  3.044221E+0000  6.610420E-0001
 -2.095563E-0001  4.358613E+0000
 -2.579536E+0000  8.905682E-0001
  4.331738E-0002 -3.177108E+0000
  4.096886E+0000  1.755988E+0000
 -1.205113E+0000  1.984526E+0000
 -4.537495E+0000  1.590351E+0000
  3.383261E+0000 -4.615033E+0000
  1.732460E-0001  2.810575E-0001
  4.385566E-0001  3.967441E+0000
 -4.073671E+0000 -7.059741E-0001
  8.444050E-0001 -4.134482E+0000
  1.324277E+0000  2.214709E+0000
 -7.968251E-0001  3.340864E+0000
 -3.328092E+0000 -2.884705E+0000
  7.381413E-0001  3.741779E-0001
  2.095151E+0000  8.581517E-0001
 -1.234411E+0000  4.186091E+0000
 -1.921961E+0000 -4.827296E-0001
 -8.160623E-0001 -3.058248E+0000
  2.974687E+0000 -7.775162E-0001
 -1.449407E+0000  1.535922E+0000
 -1.093349E+0000 -3.028409E+0000
  2.413816E+0000  5.583784E-0001
 -1.012648E+0000  7.008357E-0001
 -1.073503E+0000 -1.915524E-0001
  9.796953E-0001  1.087334E+0000
 -1.855947E+0000  1.812355E+0000
  3.053136E-0001  5.946031E-0001
  2.461916E+0000 -2.256086E-0001
 -5.109818E-0001  5.517498E+0000
 -1.877485E+0000  1.089012E+0000
 -7.158343E-0002 -5.861560E+0000
  1.589594E+0000  1.379819E+0000
  9.863990E-0001  3.337058E+0000
 -5.886609E+0000 -3.345174E-0001
  9.995108E-0001 -6.333772E+0000
  3.771622E+0000  2.197940E+0000
 -1.425884E+0000  2.841708E+0000
 -3.761308E+0000  9.466270E-0001
 -5.996219E-0001 -4.459179E+0000
  2.059058E+0000 -1.399410E+0000
  1.273014E-0001  3.714255E+0000
 -5.528758E-0001  3.916256E-0001
 -2.991982E+0000 -2.452493E+0000
  1.285726E+0000 -9.365785E-0001
  1.838299E+0000  1.221730E+0000
 -1.326528E+0000  3.599058E+0000
 -2.952481E+0000 -1.978435E+0000
  2.715219E-0002 -2.510053E+0000
  3.008926E+0000  2.089602E+0000
 -4.157336E+0000  3.481789E+0000
 -8.956258E-0001 -1.199089E+0000
  1.068164E+0000 -1.369681E+0000
  3.697227E+0000  1.626980E+0000
 -1.314321E+0000  3.967330E+0000
 -4.935629E-0001 -3.615842E+0000
  1.993650E-0001 -9.089085E-0001
  3.848050E+0000  3.007975E+0000
 -8.722999E-0001  4.819519E-0001
 -1.939761E+0000 -1.480743E+0000
  2.921056E+0000 -2.618503E+0000
  3.039515E-0001  1.459571E+0000
 -6.498808E-0001  2.406250E+0000
  3.460302E-0001 -1.573881E+0000
 -2.451461E+0000 -1.022298E+0000
  2.317531E+0000 -2.238803E+0000
 -1.916550E-0002  1.453790E+0000
 -2.482486E+0000  3.770630E+0000
 -1.065942E+0000 -2.597280E+0000
 -1.644934E+0000 -1.674267E+0000
  4.642015E+0000  1.764364E-0001
 -2.920566E+0000  4.202630E+0000
 -3.455307E+0000  1.074526E-0001
  1.101948E+0000 -3.598350E+0000
  2.103028E+0000  3.647324E-0001
  5.391402E-0001  2.565684E+0000
 -9.253782E-0002 -9.015641E-0001
 -2.076709E+0000 -1.147526E-0001
  2.307220E+0000  1.177724E+0000
  4.350042E-0001  2.595282E-0001
 -1.172043E+0000  5.310017E-0001
 -8.537043E-0001 -1.848405E+0000
  1.959687E+0000 -4.103204E+0000
 -1.073106E-0001  2.264188E-0001
 -1.080699E+0000  1.992966E+0000
 -3.156137E+0000 -1.497656E+0000
  1.751664E+0000 -1.425726E+0000
  1.747214E+0000  3.910630E-0002
 -1.457632E+0000 -8.564941E-0001
 -7.545938E-0001 -1.753101E+0000
  1.191204E+0000 -1.353360E+0000
  2.451525E+0000  3.483768E+0000
 -2.617952E+0000 -1.119720E+0000
  1.104721E+0000 -2.742729E+0000
  4.091013E+0000  4.594809E-0001
 -1.367827E+0000  5.546241E+0000
 -1.199780E+0000 -2.041505E+0000
 -2.165508E+0000 -4.640155E+0000
  5.230457E+0000 -4.658690E-0001
  1.310319E-0001  4.270559E+0000
 -3.452810E+0000  2.572335E-0001
 -1.718573E+0000 -5.161282E+0000
  3.633157E+0000 -6.187152E-0001
  5.059371E-0001  4.753010E+0000
 -6.384918E+0000  1.172612E+0000
 -1.750610E+0000 -6.462614E+0000
  5.766685E+0000 -4.528288E-0002
 -4.852594E-0001  4.276590E+0000
 -5.087117E+0000 -3.132624E-0001
  5.104710E-0001 -6.257842E+0000
  4.807285E+0000  2.677830E+0000
  1.469580E+0000  5.070623E+0000
 -7.485780E+0000  6.788104E-0001
  3.763879E+0000 -7.634381E+0000
  2.458809E+0000  4.480982E+0000
 -1.811824E+0000  4.277715E+0000
 -2.473253E+0000 -5.676918E+0000
  3.546683E+0000 -1.931916E+0000
  1.481165E+0000  5.223909E+0000
 -2.956723E+0000  2.213758E+0000
 -3.616817E+0000 -3.918976E+0000
  2.820646E+0000 -4.406261E+0000
  4.447057E+0000  4.082351E+0000
 -5.055623E+0000  4.136218E+0000
 -2.156356E+0000 -2.552982E+0000
  9.287982E-0001 -4.480644E+0000
  2.897314E+0000  1.471708E+0000
 -3.124664E-0001  2.879745E+0000
 -3.483172E+0000 -1.514457E+0000
  2.143604E+0000 -3.430938E+0000
  2.348442E+0000 -1.382874E+0000
 -1.171791E+0000  4.477246E+0000
 -1.342640E+0000 -6.069090E-0001
 -5.013736E-0001 -4.083592E+0000
  1.284515E+0000 -2.324632E+0000
  1.548569E+0000  2.664730E-0001
 -3.844349E+0000  3.959997E+0000
 -7.326522E-0001 -2.340122E+0000
 -1.429493E+0000 -4.772942E+0000
  2.376309E+0000  1.157829E+0000
 -5.229692E-0001  5.148834E+0000
 -2.869928E+0000  1.849211E+0000
 -1.885878E+0000 -3.375303E+0000
  2.486905E+0000 -1.244635E+0000
  1.729605E+0000  2.949960E+0000
 -4.378967E+0000 -3.806085E-0001
 -3.461496E+0000 -2.304236E+0000
  5.120160E+0000 -1.317173E+0000
  2.336178E+0000  3.724010E+0000
 -5.560406E+0000  4.282571E+0000
 -2.675451E+0000 -5.020056E+0000
  2.278687E+0000 -3.598086E+0000
  4.119183E+0000  3.859113E+0000
 -3.242054E+0000  3.407876E+0000
 -1.460949E+0000 -4.548161E+0000
  2.006645E+0000 -2.608874E+0000
  2.668929E+0000  1.935174E+0000
 -3.080124E+0000  3.586719E+0000
 -1.266854E+0000 -1.746242E+0000
  9.870411E-0001 -2.778724E+0000
  3.377920E+0000  3.284364E-0001
 -3.631818E+0000  2.821180E+0000
 -4.287026E-0001 -1.055470E+0000
 -2.372256E-0001  7.088538E-0001
  2.253009E+0000 -1.336043E+0000
 -3.744067E-0001  3.573787E+0000
 -1.289738E+0000  2.459518E+0000
 -1.871931E+0000 -2.184266E+0000
  2.054559E+0000 -1.544906E+0000
 -2.961891E-0001  1.550011E+0000
 -2.435768E+0000  3.751161E+0000
 -3.308792E+0000 -3.883792E+0000
  2.393792E+0000 -2.010196E+0000
  2.333440E+0000 -1.254398E-0001
 -1.556838E-0001  1.165173E+0000
 -5.004179E+0000  9.940343E-0001
  2.785448E+0000 -2.452335E+0000
  6.101538E-0001  1.865682E+0000
  2.645562E-0001  2.898112E+0000
 -5.322499E+0000  6.295477E-0001
  1.992835E+0000 -2.445177E+0000
  2.941477E+0000  5.411322E-0001
 -8.493751E-0001 -5.305679E-0001
  7.662485E-0001  6.134343E-0001
  2.171525E-0001 -2.181724E+0000
  7.765772E-0002  2.494128E+0000
  2.123551E+0000  3.364877E-0001
 -4.814271E+0000  3.274883E+0000
  1.844785E+0000 -2.086804E+0000
  1.659597E+0000 -1.195068E-0001
 -7.811980E-0001  2.868595E+0000
 -1.998054E+0000  4.612450E+0000
  2.612404E-0001 -1.505106E+0000
 -1.933591E-0001 -2.211012E+0000
  3.818734E+0000  1.316835E+0000
 -2.284596E+0000  1.070461E+0000
 -7.297911E-0001 -1.822843E+0000
  1.759361E-0001 -1.041896E+0000
  2.354511E+0000 -7.948876E-0002
  8.620959E-0002  2.036878E+0000
 -1.747641E+0000  1.641903E+0000
 -2.016509E-0001 -3.749410E+0000
  2.590660E+0000  1.643321E-0001
  1.072678E+0000  1.292424E+0000
  4.183182E-0001 -9.025690E-0003
 -1.140548E+0000 -1.855308E+0000
  1.686988E+0000 -3.017287E+0000
  4.316723E+0000  1.428059E+0000
 -2.987479E+0000  4.350985E+0000
 -4.001661E-0001 -1.122459E+0000
  7.801514E-0001 -2.203570E+0000
  2.777619E+0000  1.113718E+0000
 -6.000358E-0001  3.860362E+0000
 -4.077805E+0000 -4.288501E+0000
  5.527340E-0001 -4.389801E+0000
  5.229270E+0000 -9.403127E-0002
 -5.448210E+0000  3.684790E+0000
 -1.591893E+0000 -3.135087E+0000
  4.574341E+0000 -3.212236E+0000
  3.731817E+0000  2.761629E+0000
 -3.457736E+0000  2.155609E+0000
 -2.970860E+0000 -4.759175E+0000
  3.617178E+0000 -7.648435E-0001
  3.646411E+0000  5.598288E+0000
 -6.507139E+0000  2.185296E+0000
 -3.592333E-0001 -7.252090E+0000
  5.652589E+0000 -2.909543E+0000
  9.415180E-0001  6.727778E+0000
 -6.636454E+0000  3.026328E+0000
  1.293595E+0000 -5.898089E+0000
  1.688659E+0000  1.420480E+0000
  2.917776E+0000  2.731046E+0000
 -4.469900E+0000  1.577195E+0000
  6.889444E-0001 -3.209779E+0000
  3.353357E+0000 -2.694197E+0000
 -7.617147E-0001  5.007408E+0000
 -7.481748E-0001 -3.111879E-0001
 -1.962134E+0000 -1.349784E+0000
  1.145513E-0001 -1.354949E+0000
  9.646023E-0001 -2.587120E+0000
  1.436517E+0000  3.077730E-0001
 -2.315885E+0000  2.276939E+0000
 -9.544179E-0001  2.336921E+0000
 -1.374218E+0000 -9.099811E-0001
  1.826315E+0000  1.934297E-0002
  1.851669E+0000  1.796805E+0000
 -1.787984E+0000  1.903626E+0000
  1.529621E+0000 -9.965281E-0001
 -3.191141E-0001  1.019409E+0000
 -1.952687E-0001 -4.414888E-0001
 -1.146329E+0000 -1.470057E+0000
 -1.730461E-0001 -1.103456E+0000
  1.754818E+0000 -1.232766E+0000
  1.824330E+0000  1.868251E+0000
  1.054816E+0000  1.059539E+0000
 -2.668405E+0000  1.085665E+0000
 -1.374892E+0000 -2.527837E+0000
  3.042995E+0000 -1.021812E+0000
  9.216758E-0002  1.506170E+0000
 -5.365248E-0001  3.421206E-0001
 -1.771780E+0000 -3.262651E+0000
  2.404556E+0000 -1.901002E+0000
  7.528589E-0001  8.352737E-0001
 -2.481001E+0000  3.227715E-0001
 -1.691967E+0000 -1.597309E+0000
  2.919755E+0000 -1.828351E+0000
  1.581940E+0000  2.319656E+0000
 -2.223619E+0000  1.676310E+0000
 -2.833906E+0000 -4.812090E+0000
  4.427636E+0000 -6.996285E-0001
  2.250916E+0000  4.247925E+0000
 -3.854525E+0000  6.349785E-0001
 -1.866346E+0000 -3.327974E+0000
  2.362398E+0000  1.873521E+0000
  2.398347E+0000  4.234803E+0000
 -4.553175E+0000 -9.125367E-0001
  2.916671E-0001 -5.787701E+0000
  6.161194E+0000  4.224314E+0000
 -1.223072E+0000  3.143991E+0000
 -3.728269E+0000 -1.156929E+0000
  4.454571E-0001 -5.329701E+0000
  3.451867E+0000  5.851516E-0001
  2.232863E+0000  3.940049E+0000
 -4.487604E+0000 -8.909922E-0001
 -2.027821E+0000 -6.684869E+0000
  6.251341E+0000 -2.865948E+0000
  1.221491E+0000  5.554719E+0000
 -3.744038E+0000  1.368076E+0000
 -2.156472E+0000 -5.957521E+0000
  3.902809E+0000 -2.135631E-0001
  2.264258E+0000  4.505472E+0000
 -5.045020E+0000  3.585883E+0000
 -8.682688E-0001 -5.718948E+0000
  2.048287E+0000 -6.641861E-0001
  3.394740E+0000  1.402200E+0000
 -2.901691E+0000  1.697362E+0000
 -1.288438E-0001 -3.834670E+0000
  7.304440E-0001 -7.907550E-0001
  2.708284E+0000  3.402287E-0001
  3.001124E-0001  1.351913E+0000
 -3.293439E+0000 -1.058889E+0000
  1.981115E+0000 -3.078603E+0000
 -1.708294E+0000  3.570800E+0000
  2.304697E+0000  4.648020E-0001
 -3.647013E+0000 -1.102777E-0001
  1.658423E+0000 -3.948990E+0000
  1.849905E-0002  1.563190E+0000
  7.381078E-0001  1.234815E+0000
 -3.513489E+0000  1.539334E+0000
  1.589231E+0000 -1.978277E+0000
  1.399067E+0000  6.087713E-0001
 -4.672305E-0001  1.344105E+0000
 -3.640927E+0000 -2.617529E-0001
  1.609332E+0000 -4.231053E+0000
  2.453735E+0000  5.563440E-0001
 -2.366823E-0001  1.832384E+0000
 -1.355036E-0001 -6.178792E-0001
 -3.450930E-0001 -3.478949E+0000
  2.263585E+0000 -4.210165E+0000
  3.223014E+0000  3.086096E+0000
 -2.601841E+0000  2.152061E+0000
 -4.998355E-0001 -2.300257E+0000
  1.957959E+0000 -2.503218E+0000
  4.670112E+0000  3.630245E+0000
 -5.290500E+0000  4.063570E+0000
 -1.143583E+0000 -5.084884E+0000
  2.782075E+0000 -1.931345E+0000
  3.469908E+0000  2.064117E+0000
 -2.686424E+0000  2.113722E+0000
  1.631847E+0000 -1.628252E+0000
  3.117623E-0001 -1.026521E+0000
  9.234015E-0001 -6.059473E-0001
 -4.750263E-0001  1.460090E+0000
 -2.185394E+0000 -8.882729E-0001
  9.507686E-0001  4.945517E-0001
  3.429619E+0000  5.480871E-0001
 -4.479112E-0001  1.368882E+0000
 -2.327213E+0000 -3.437705E+0000
  5.907386E-0001 -3.662187E+0000
  5.085320E+0000  5.812757E-0001
 -2.198941E+0000  3.760281E+0000
 -6.071834E-0001 -1.820336E+0000
 -1.316536E-0001 -7.681374E-0001
  1.599849E+0000 -6.029728E-0001
 -1.092151E+0000  4.868849E-0001
 -3.512819E-0001 -6.768735E-0001
  6.861300E-0001  2.024343E-0002
 -3.396580E+0000  1.315062E+0000
  3.564537E-0001 -1.066432E+0000
  2.020923E-0001 -2.793949E+0000
  9.930857E-0001  1.085111E+0000
  1.093645E+0000 -6.088474E-0001
 -3.002235E+0000 -3.512544E-0001
 -8.314722E-0001 -1.552199E+0000
  1.269365E+0000  1.297199E+0000
  3.297980E-0001  9.136246E-0001
 -1.185571E+0000  1.700808E+0000
 -5.066844E-0001 -8.577250E-0001
 -2.601917E+0000  9.787392E-0001
  3.195588E+0000  9.348596E-0001
 -2.709472E+0000 -2.959087E-0001
  1.611506E+0000 -1.050931E+0000
  6.515599E-0001 -1.396840E-0001
  6.724095E-0001  1.463485E+0000
 -8.746210E-0001 -2.516590E-0001
 -1.025634E+0000 -7.613058E-0001
  6.433446E-0001  9.504573E-0001
  7.714445E-0001  2.742346E+0000
 -1.985937E+0000  1.367924E-0001
 -5.094873E-0001 -1.622451E+0000
  1.636449E+0000  5.496025E-0001
 -2.887801E-0001  3.168156E+0000
 -9.788985E-0001 -2.400752E+0000
 -1.264463E-0002  4.720000E-0001
  7.111639E-0001  5.688310E-0001
  5.556148E-0001  2.797762E+0000
  5.032593E-0001  9.216465E-0001
  2.222221E-0001  1.535613E+0000
 -1.167380E+0000  1.758617E+0000
 -1.268855E+0000 -1.060809E+0000
 -3.445245E-0001  2.480589E-0001
  1.124383E+0000  3.982852E-0001
 -2.613896E+0000  2.066519E+0000
 -3.947318E-0001 -2.285207E+0000
  1.414119E+0000 -6.165250E-0001
  1.270760E+0000  2.330280E+0000
  4.284816E-0001  7.998071E-0001
 -2.213869E+0000 -2.535437E+0000
  2.248817E+0000  5.821291E-0001
 -1.839441E+0000  2.861650E+0000
 -2.400712E+0000  5.163415E-0001
  2.072048E+0000 -1.674613E+0000
  2.584323E+0000  3.729664E+0000
 -1.136888E+0000  9.383017E-0001
 -2.702105E+0000 -1.260726E+0000
  1.307465E+0000 -1.237671E+0000
  1.203056E+0000  2.702181E+0000
 -1.502895E+0000  2.391737E+0000
 -2.273814E+0000 -1.666635E+0000
  2.310034E+0000 -2.457747E+0000
  1.697068E+0000  4.008560E+0000
 -1.231782E+0000  1.756815E+0000
 -3.259258E+0000 -3.398626E+0000
  2.122100E+0000 -1.330651E+0000
  5.038964E+0000  4.730480E+0000
 -5.012122E+0000  4.363720E+0000
 -3.413259E+0000 -5.881953E+0000
  4.168036E+0000 -2.672033E+0000
  3.860745E+0000  3.777744E+0000
 -4.822789E+0000  2.364908E+0000
 -3.074009E+0000 -5.117306E+0000
  3.336233E+0000 -4.680608E+0000
  4.434385E+0000  3.716302E+0000
 -4.209633E+0000  3.266588E+0000
 -2.878166E-0002 -4.800415E+0000
  1.620602E+0000 -1.543940E+0000
  2.990584E+0000 -7.174325E-0002
 -1.591019E+0000  2.184582E+0000
 -1.277469E-0001 -1.200259E+0000
  1.782351E+0000 -1.093175E+0000
 -5.840795E-0001  2.308245E+0000
 -1.173550E+0000  8.352897E-0001
 -3.015274E-0001 -2.428787E+0000
 -4.073534E-0002 -3.190749E-0001
  4.048207E+0000  8.352858E-0001
  1.510599E-0001  2.240843E+0000
 -3.221335E+0000 -1.819732E+0000
  1.430182E-0001 -3.783220E+0000
  2.678271E+0000 -4.526145E-0001
 -1.829927E+0000  4.114839E+0000
  6.007182E-0001 -2.444348E+0000
 -3.110433E-0001 -1.615243E+0000
  3.536531E+0000  1.678922E+0000
 -1.597702E+0000  8.377685E-0001
 -1.539195E+0000 -1.016137E+0000
  1.477397E+0000 -2.462334E+0000
  1.288381E+0000  1.583418E+0000
 -6.653910E-0001  5.515837E-0001
 -2.517696E+0000 -1.479220E+0000
  2.302181E+0000 -2.732044E+0000
  3.665993E+0000  1.028120E+0000
 -4.297898E+0000  1.687379E+0000
 -1.608981E+0000 -2.745566E+0000
  1.008016E+0000 -2.825885E+0000
  4.307063E+0000  2.366129E+0000
 -2.329298E+0000  3.626942E+0000
 -2.243473E+0000 -4.730818E+0000
  1.306702E+0000 -2.146027E+0000
  2.281192E+0000  3.710409E+0000
  5.302850E-0001  4.199471E+0000
 -3.447702E+0000  5.923884E-0001
  5.242368E-0001 -4.255242E+0000
  1.674213E+0000  5.573286E-0002
 -5.104711E-0001  3.001358E+0000
 -4.701232E+0000 -2.513229E+0000
  2.078556E+0000 -3.357874E+0000
  1.995266E+0000  9.326512E-0001
  1.351994E+0000  2.228406E+0000
 -2.250741E+0000 -9.297241E-0001
  1.752571E-0001 -2.943240E+0000
  4.168186E+0000  1.944590E+0000
 -1.149584E+0000  4.874688E+0000
 -5.026669E+0000 -1.293793E+0000
 -8.890582E-0001 -6.519135E+0000
  6.801502E+0000  1.692295E-0001
 -1.394899E+0000  7.601523E+0000
 -4.847241E+0000 -1.310089E+0000
  1.201595E+0000 -4.705525E+0000
  2.478440E+0000  8.247179E-0001
  1.665881E+0000  4.590674E+0000
 -3.369134E+0000 -1.244759E+0000
 -1.170401E+0000 -3.270807E+0000
  2.736676E+0000 -1.840030E-0001
  6.487546E-0001  3.213904E+0000
 -6.897788E-0001  1.024654E+0000
 -1.186376E+0000 -2.661695E+0000
  3.017420E+0000 -3.355120E+0000
  2.365250E+0000  3.085417E+0000
 -1.209511E+0000  1.524811E+0000
 -2.696808E+0000 -1.826345E+0000
  2.704962E+0000 -4.172942E+0000
  8.412311E-0001  1.681274E+0000
 -1.662767E+0000  1.693085E+0000
 -7.495874E-0001 -2.170311E+0000
  9.910437E-0001 -1.311352E+0000
  3.777710E-0001  2.309995E+0000
 -4.346871E-0001  1.573919E-0001
 -9.601477E-0001 -6.774411E-0001
 -1.063865E+0000 -1.364468E+0000
 -8.297649E-0001  1.596853E+0000
  1.098410E+0000  7.550884E-0001
 -4.546648E-0001  1.374680E+0000
  1.886352E+0000 -1.941762E+0000
 -3.236281E+0000 -6.777853E-0001
  3.199800E+0000 -1.541516E+0000
 -1.174628E+0000  3.268225E+0000
 -9.573105E-0001 -6.594755E-0001
  2.712563E-0001 -3.515789E+0000
  2.870640E+0000  1.751455E+0000
 -2.004982E+0000  3.750866E+0000
 -3.176043E+0000 -1.178106E+0000
  7.944150E-0001 -2.931895E+0000
  1.978423E+0000  2.594075E+0000
 -2.066268E+0000  1.359138E+0000
 -4.178205E+0000 -1.964575E+0000
  3.179337E+0000 -1.552228E+0000
  1.694333E+0000  3.507151E+0000
 -3.167220E+0000  1.849156E+0000
 -1.135205E+0000 -3.478302E+0000
  8.226195E-0001 -1.025147E+0000
  1.660804E+0000  5.638193E-0001
 -2.274302E+0000  4.718864E-0001
 -1.280718E+0000 -2.810626E+0000
  3.615964E+0000 -3.249465E-0001
  6.985089E-0001  2.808682E+0000
 -2.066992E+0000 -3.160350E-0001
 -1.679118E-0001 -1.045370E+0000
  2.240591E+0000 -5.840307E-0001
 -9.708979E-0001  8.152322E-0001
  5.688016E-0001  9.282150E-0001
 -2.269461E+0000 -3.454758E-0001
  2.578957E-0001 -3.616276E+0000
  3.426371E+0000  9.440874E-0001
 -1.823552E+0000  3.841903E+0000
 -3.518748E+0000  2.402999E-0001
 -8.942140E-0002 -3.664785E+0000
  1.669601E+0000  8.927979E-0001
  2.332825E+0000  1.699036E+0000
 -3.133437E+0000  1.749297E+0000
 -2.169152E+0000 -2.125939E+0000
  1.849070E-0001 -7.182031E-0001
  1.369810E+0000  4.244720E-0001
 -3.690318E+0000  1.462902E+0000
  2.130157E-0001 -3.092916E+0000
  7.880110E-0001 -3.608256E+0000
  6.480741E-0001  9.047985E-0001
  1.110194E+0000 -8.051530E-0001
 -3.258859E+0000  4.528700E-0001
  6.383983E-0003 -2.803011E-0001
  3.929446E-0001  1.754011E+0000
  1.407896E+0000  7.146366E-0001
 -2.333585E+0000  9.589931E-0001
  1.074305E+0000 -2.809141E+0000
  4.799502E-0001  1.090684E+0000
 -1.073879E+0000  2.080007E+0000
 -2.994350E+0000 -1.315400E+0000
  1.045498E+0000 -2.161469E+0000
  7.351963E-0002  1.822778E+0000
  1.116284E+0000  1.621803E+0000
 -1.358041E+0000 -8.910685E-0001
  9.292838E-0001  5.213867E-0001
  3.341949E-0001 -2.919538E+0000
  5.590756E-0001 -2.500755E+0000
  1.769936E+0000  2.890699E+0000
 -4.050810E+0000  2.344989E+0000
  1.554439E+0000 -2.564637E+0000
 -1.865364E-0002 -7.215068E-0002
 -8.326640E-0001  4.731772E-0001
  6.319243E-0001 -4.425296E-0001
 -3.170846E-0003  4.657798E-0001
 -1.250178E+0000  1.718703E+0000
 -1.640272E+0000 -8.937200E-0001
  3.071827E-0001 -1.619165E+0000
  5.158171E-0001 -8.430916E-0001
  1.729396E+0000  4.024050E+0000
 -2.910849E+0000  6.438161E-0001
 -1.532781E-0001 -3.969796E+0000
  2.810179E+0000 -1.383910E+0000
  1.853898E+0000  2.342416E+0000
 -2.419803E+0000  1.809312E+0000
 -2.084229E+0000 -1.038710E+0000
  3.130992E+0000 -3.118245E+0000
 -9.367443E-0001 -5.666684E-0001
  3.630321E+0000  3.490425E-0001
 -3.484940E+0000  9.747310E-0001
  6.885497E-0001 -2.343784E+0000
  4.610752E-0001 -1.984454E+0000
  5.067377E-0001  2.648697E+0000
 -9.260188E-0001 -1.597504E-0001
 -2.787770E+0000 -6.728472E-0001
  6.764537E-0001 -1.013893E+0000
  1.911311E-0001  4.760114E-0001
 -1.041023E+0000  1.031278E+0000
  1.763157E+0000 -1.359524E+0000
 -1.363126E+0000 -5.531472E-0001
 -1.352255E+0000  1.324289E+0000
 -1.631170E+0000 -4.131361E-0001
  2.004579E+0000 -3.878365E-0001
  8.538569E-0001  3.218363E+0000
 -9.906721E-0001  6.654682E-0001
 -1.691687E+0000 -1.674739E+0000
  4.895521E+0000 -1.880820E+0000
 -1.094755E+0000  2.983814E+0000
 -1.500270E+0000  1.191975E+0000
 -2.356464E+0000 -3.125059E+0000
 -4.750468E-0002 -1.812509E+0000
  3.467815E+0000  5.616355E-0001
 -2.471496E+0000  3.078284E+0000
 -9.538735E-0001 -2.082069E-0001
  4.018229E+0000 -5.971952E+0000
 -1.240052E+0000  6.507238E+0000
  2.977087E+0000 -4.376063E-0001
 -3.926760E+0000 -2.792803E+0000
  2.323990E+0000 -2.267516E+0000
  1.684635E+0000  2.649650E+0000
 -1.461391E+0000  1.955247E+0000
 -3.961085E+0000 -3.341533E+0000
  2.052424E+0000 -1.492549E+0000
  2.717799E+0000  1.069947E+0000
 -4.235777E+0000  2.952440E+0000
 -1.683553E+0000 -7.370946E-0001
 -4.374287E-0001 -1.434222E+0000
  2.617218E+0000 -3.246272E-0002
 -1.683435E+0000  7.112697E-0001
 -1.031947E+0000 -6.772386E-0001
  4.555374E-0001 -9.360198E-0001
  4.927415E-0002  6.586629E-0001
  1.384361E+0000 -2.459385E-0001
  1.146523E+0000  6.211711E-0001
 -1.427783E+0000  5.566962E-0001
  1.234877E+0000 -4.177920E+0000
 -1.125423E+0000 -4.270590E-0003
  1.194895E+0000 -3.817054E-0001
 -8.959268E-0002 -1.404360E+0000
 -2.083217E+0000  1.070682E+0000
  1.566845E+0000 -1.880248E-0001
 -1.830986E-0001  1.464650E+0000
 -1.819984E+0000  1.640865E+0000
  7.339423E-0001 -2.641173E+0000
  2.013081E+0000 -1.434448E+0000
  4.381880E-0001  2.571683E+0000
 -3.571880E+0000 -6.849169E-0002
  1.817502E+0000 -1.804332E+0000
  3.473205E+0000  1.451239E+0000
 -1.941430E+0000  3.514315E+0000
 -3.421548E+0000 -1.037416E+0000
 -7.223824E-0001 -5.987802E+0000
  3.195629E+0000  3.075497E-0002
  1.197095E+0000  4.534035E+0000
 -4.455871E+0000  9.999109E-0001
 -3.245304E-0001 -3.408228E+0000
  2.990781E+0000 -1.103607E+0000
  1.123974E+0000  4.424040E+0000
 -2.417392E+0000  4.886554E-0001
 -2.052872E+0000 -4.612276E+0000
  1.467223E+0000 -2.817813E+0000
  3.888046E+0000  3.267807E+0000
 -4.000055E+0000  1.168702E+0000
 -1.475995E+0000 -3.573409E+0000
  3.479891E+0000 -2.027977E-0001
  7.180745E-0001  2.257569E+0000
 -2.979724E+0000  9.921043E-0001
 -1.381656E+0000 -3.727551E+0000
  1.687245E+0000  4.783035E-0001
  5.479473E+0000  3.772973E+0000
 -4.345329E+0000  3.295067E+0000
 -2.774176E+0000 -5.076869E+0000
  3.824260E-0001 -2.554565E+0000
  3.293601E+0000  2.693929E+0000
 -2.664023E+0000  2.760868E+0000
 -3.988814E+0000 -1.605855E+0000
  4.519191E+0000 -3.283870E+0000
 -1.274732E+0000  2.615508E+0000
 -1.847785E+0000  1.019963E+0000
 -1.104657E+0000 -1.547792E+0000
  3.369122E-0001  2.082547E-0001
 -2.426252E-0001  2.247864E-0001
  1.101790E+0000 -2.049581E+0000
 -1.810564E+0000  2.162678E+0000
 -6.144037E-0001 -4.275144E-0001
  1.070515E+0000 -8.524722E-0001
  1.190266E+0000 -3.289975E+0000
  3.033484E+0000 -8.317572E-0001
 -1.703766E+0000  2.690769E+0000
 -1.233211E+0000 -4.418986E+0000
  2.044734E-0001  3.229983E-0001
  2.552885E+0000  2.533261E+0000
 -1.934594E+0000  1.118469E+0000
 -1.613751E+0000 -2.287522E-0002
  2.058992E+0000 -2.340163E+0000
  1.597605E+0000 -1.332578E+0000
  2.587212E-0001  8.364413E-0001
 -1.794163E+0000 -7.702741E-0001
 -1.485444E+0000 -2.186691E+0000
  2.096161E+0000  1.578037E+0000
 -5.940231E-0001  6.577854E-0001
 -5.445872E-0001  5.148809E-0001
 -8.500070E-0002 -6.980044E-0001
  3.087482E-0001 -1.171894E+0000
  8.437613E-0001  3.358180E+0000
 -4.903640E-0001 -6.336622E-0001
 -2.498932E+0000 -1.429502E+0000
  3.071111E+0000  3.593560E-0001
 -1.747906E+0000  3.608972E+0000
 -1.772805E+0000 -6.555064E-0001
  1.830394E+0000 -5.448770E-0001
  5.100574E-0001  1.109358E+0000
 -1.088417E+0000  6.191187E-0001
 -5.875275E-0001 -8.717618E-0001
  1.606106E+0000 -1.640030E+0000
 -7.636869E-0002  1.327596E+0000
  2.697840E-0001  2.346109E+0000
 -7.435608E-0001 -1.329095E+0000
  5.082218E-0001 -4.486932E-0001
  1.198503E+0000  8.446595E-0001
  5.254650E-0001 -1.189692E+0000
 -1.072979E-0001 -1.891372E-0001
 -7.684670E-0001 -1.272587E+0000
  1.686985E+0000 -4.726400E-0001
  3.371462E-0001 -3.075783E-0001
  4.281950E-0001 -3.667860E+0000
  2.445159E-0001  3.311425E-0002
  1.497703E+0000  1.542038E+0000
 -4.195616E+0000  1.979073E+0000
  9.596860E-0001 -1.504942E+0000
  2.680944E-0002 -3.044868E-0001
 -3.575208E-0001  2.984824E-0001
 -1.464231E+0000 -1.489366E-0001
  7.231695E-0001 -3.606996E+0000
  3.273013E-0001  1.226693E+0000
 -1.885801E-0001  1.710536E+0000
  1.969853E-0002  4.417910E-0001
 -1.337838E+0000 -7.520252E-0001
  2.549102E+0000  4.690145E-0001
 -3.401888E-0001  2.427734E+0000
 -9.861624E-0001  5.722499E-0001
 -8.366710E-0001 -1.103820E+0000
  1.744677E+0000 -5.670492E-0001
  1.312470E-0001  3.571591E+0000
 -7.900179E-0001 -9.910726E-0001
  7.248133E-0001 -1.532843E+0000
  3.469396E+0000  1.069140E+0000
  1.407534E+0000  1.390642E+0000
 -1.248642E+0000  2.583070E-0001
  1.421630E-0001 -1.956539E+0000
  1.346391E+0000 -1.900265E+0000
  1.328820E+0000  1.228685E+0000
 -2.438037E+0000  1.068444E+0000
 -4.586962E-0001  1.090960E-0001
 -1.938495E+0000  9.035628E-0001
 -5.002819E-0001 -2.214814E+0000
 -9.134736E-0001 -1.344782E+0000
  7.568798E-0001  5.760964E-0001
  1.793425E-0001  4.717640E-0001
 -1.614925E+0000  3.730253E-0001
  7.248748E-0001  1.293771E+0000
 -8.602075E-0002 -1.907787E+0000
  9.444381E-0001 -3.353796E-0001
  3.066842E+0000  7.615688E-0001
 -5.236750E+0000  6.748471E-0001
 -7.657182E-0001 -1.336286E+0000
  3.648204E+0000 -1.059176E+0000
  9.613008E-0002  4.648066E+0000
 -2.493869E+0000 -4.639625E-0001
  5.525112E-0001 -4.624566E+0000
  3.084654E+0000  4.973678E-0001
  1.828797E+0000  3.583447E+0000
 -4.303969E+0000  1.820320E-0001
 -6.204031E-0001 -1.447048E+0000
  3.321988E+0000 -2.035517E+0000
  1.065846E-0001  5.384486E+0000
 -9.583798E-0001  2.726004E+0000
 -1.745317E+0000 -3.129428E+0000
  1.270089E+0000 -3.624946E-0001
 -1.762984E-0001  2.252385E+0000
 -2.437454E+0000  5.458219E-0001
 -7.292339E-0001 -2.524940E+0000
  1.577844E+0000  3.464792E-0001
  3.906122E+0000  2.673946E+0000
 -2.956439E+0000  1.120794E+0000
 -7.678746E-0001 -4.202750E-0001
  1.634089E+0000 -1.598787E+0000
 -1.395514E+0000  2.828045E+0000
 -1.154353E+0000 -1.421155E+0000
 -5.912115E-0001 -1.340009E+0000
  1.575535E+0000  1.608287E+0000
 -2.422160E+0000  2.483829E+0000
 -5.803204E-0001 -1.904442E+0000
  8.027005E-0001 -1.017627E+0000
 -1.891054E-0001  1.117062E+0000
 -2.784636E-0002  7.687897E-0002
  1.554860E-0001 -1.081901E+0000
  1.353842E+0000 -4.031423E-0001
  2.825982E-0002  8.572494E-0001
 -3.661131E+0000 -5.375719E-0001
  3.346831E+0000 -2.593349E+0000
  2.082057E+0000 -1.116599E+0000
 -7.088765E-0002  1.954128E+0000
 -7.259751E-0001 -3.359697E-0001
 -8.615737E-0001 -2.494702E+0000
  2.594113E+0000 -1.197704E+0000
 -1.036608E+0000  2.952393E+0000
 -2.329970E+0000  5.948491E-0002
 -1.372664E+0000 -1.301429E+0000
  1.666650E+0000 -2.281699E+0000
  1.598729E+0000  1.044127E+0000
  9.304389E-0001  1.113828E+0000
 -4.572838E+0000 -1.759404E+0000
  1.936664E+0000 -2.884493E+0000
  9.030446E-0001  7.560342E-0001
 -8.726538E-0001  1.402004E+0000
 -7.906360E-0001 -1.252972E+0000
 -2.352871E-0001  3.089314E-0002
  3.967575E+0000  2.960103E-0001
 -2.638853E+0000  2.662706E+0000
 -2.039599E+0000 -1.967029E+0000
  2.510481E+0000 -3.170708E+0000
  6.733552E-0001  2.532750E+0000
  4.032193E-0001 -4.877439E-0001
 -2.142444E+0000 -1.527173E+0000
  2.184199E+0000 -1.821653E+0000
  1.503016E+0000  2.838441E+0000
 -1.714268E+0000  1.602216E+0000
 -1.700460E+0000 -2.292137E+0000
  1.806222E+0000 -2.521222E+0000
  5.775188E-0001  2.365486E+0000
 -3.857945E+0000  3.097327E+0000
  7.989814E-0001 -1.993699E+0000
  3.149656E+0000 -2.678487E-0001
 -3.109048E+0000  3.537242E+0000
 -1.357086E-0001 -2.715809E+0000
 -3.316716E+0000 -1.110519E-0001
  4.334879E+0000 -2.507752E+0000
  1.678023E+0000  2.503317E+0000
 -1.439879E+0000  1.998581E+0000
 -2.664524E+0000 -5.083886E-0001
 -1.291133E+0000 -4.312989E+0000
  3.380613E+0000 -2.320613E-0001
 -1.360162E+0000  4.739862E+0000
 -2.475745E+0000  3.416533E-0001
 -9.919505E-0001 -2.129975E+0000
  9.285278E-0001  1.222791E+0000
  1.672075E+0000  2.267014E+0000
 -3.393864E+0000  2.169263E+0000
  2.591103E-0001 -8.350945E-0001
  4.522064E-0001 -1.770550E+0000
  1.128091E+0000 -1.446096E+0000
 -1.291773E+0000  1.922593E+0000
 -3.752068E-0002  1.242292E+0000
 -2.056259E+0000  8.984799E-0001
  1.515394E+0000 -1.064115E+0000
  3.119846E-0002  1.543038E+0000
  2.532153E-0001  1.120775E+0000
 -5.040972E-0001 -4.155030E-0001
 -9.987018E-0001 -7.077508E-0001
  4.615582E+0000 -1.683329E+0000
  1.003246E+0000  3.864564E+0000
 -1.016620E+0000  3.011114E+0000
 -1.318503E+0000 -4.498915E+0000
  1.297748E+0000 -2.723823E+0000
  3.320296E+0000  2.299956E+0000
  8.067272E-0001  6.579929E-0001
 -2.875603E+0000 -1.082569E-0001
  9.375296E-0001 -3.228589E+0000
  9.502691E-0002  2.524697E-0001
 -1.047109E+0000  1.896275E+0000
 -1.562560E+0000 -1.854585E+0000
  5.150753E-0001 -1.169958E+0000
  1.551445E+0000  1.285647E+0000
 -6.949023E-0001  2.356059E+0000
 -1.673737E+0000 -2.172170E+0000
 -1.494221E+0000  5.622805E-0001
  2.498969E+0000  1.526494E-0001
 -2.061941E+0000  1.017495E+0000
  2.211464E+0000 -1.639519E-0001
 -2.811769E+0000 -2.179407E+0000
  1.678290E+0000  1.323536E+0000
 -7.384120E-0002  1.487210E+0000
  4.376410E-0001 -1.095526E+0000
  5.296873E-0001 -1.780287E+0000
  1.996849E+0000  1.801358E+0000
  1.199060E+0000  3.254059E+0000
 -9.780002E-0001  1.517583E+0000
 -1.516665E-0001 -3.961970E+0000
  2.208284E+0000  9.179460E-0002
  1.916443E-0001  7.789633E-0001
 -4.375066E-0001  1.088185E-0001
 -1.288275E+0000 -1.831621E+0000
  3.376650E+0000 -6.281499E-0001
  5.071864E-0001  1.308420E+0000
  8.121480E-0002  1.303444E-0001
  1.679856E+0000 -1.803230E-0001
 -1.701536E+0000 -2.008382E+0000
  1.555064E+0000 -1.302926E+0000
 -9.685743E-0001  2.476181E+0000
  7.873170E-0001  7.729279E-0001
 -1.075391E+0000 -1.146464E+0000
 -1.157521E+0000 -2.285810E+0000
  8.414310E-0001  2.555958E-0002
  2.542204E+0000  1.822415E+0000
 -1.646396E-0001  1.733556E+0000
 -1.106591E+0000 -9.599567E-0001
  1.649428E+0000 -2.957086E-0002
 -3.015305E-0001  7.479180E-0001
  3.647011E-0001  1.096454E+0000
 -1.127317E-0002 -2.668347E+0000
 -2.494653E+0000  1.688531E-0001
  7.879774E-0001  3.033125E-0001
  2.545097E+0000  1.346839E+0000
 -1.622714E+0000  1.339525E+0000
  6.923100E-0001 -2.233257E+0000
 -1.372047E+0000 -9.857331E-0001
  3.999358E+0000  1.892478E+0000
  1.718988E+0000  1.400061E+0000
 -1.828985E+0000  1.673927E-0001
 -3.918205E-0001 -6.215738E-0001
  1.627821E+0000 -1.725274E+0000
  1.831645E+0000  1.385789E+0000
 -1.930706E+0000  2.157659E+0000
  8.920405E-0001 -2.063176E+0000
  4.785113E-0001  1.253946E+0000
  2.193997E+0000  2.269750E+0000
 -3.616359E+0000  3.816982E-0001
  7.840436E-0001 -4.218488E+0000
  4.989855E+0000  4.185905E-0001
 -1.607066E+0000  3.610334E+0000
 -2.292129E+0000 -2.373899E+0000
  5.161187E-0001 -5.062695E+0000
  3.689867E+0000  2.125687E+0000
  1.223325E+0000  3.607757E+0000
 -3.985568E+0000 -1.778553E+0000
  1.472565E+0000 -5.117625E+0000
  3.422329E+0000  3.444768E+0000
 -2.725731E+0000  3.606116E+0000
 -3.417734E+0000 -3.509268E+0000
  3.821023E+0000 -3.274425E+0000
  2.131108E+0000  2.673889E+0000
 -2.568958E+0000  7.751658E-0001
 -7.483469E-0002 -1.649100E+0000
  2.903169E+0000  6.540482E-0001
 -1.337935E+0000  2.897735E+0000
 -1.475306E+0000 -2.458470E+0000
  3.103279E-0002 -1.828793E+0000
  5.925577E-0001  4.272186E-0001
 -2.052683E-0001  2.230021E+0000
 -1.106532E+0000  8.460541E-0001
 -4.451038E+0000  1.108520E+0000
  1.576060E+0000 -1.701970E+0000
  2.934318E+0000  2.348846E+0000
 -4.466697E+0000  1.099388E+0000
 -6.093788E-0001 -1.472437E+0000
  3.824447E-0001 -3.581632E+0000
  1.559277E+0000  2.125983E+0000
 -3.825960E-0001  2.743150E+0000
 -4.421981E+0000 -2.517532E+0000
  2.653458E+0000 -1.915815E+0000
  2.445481E-0001 -1.828100E-0002
  2.533177E-0001  1.164241E+0000
 -1.307572E+0000  3.562646E+0000
 -1.316379E+0000 -1.883472E+0000
  4.438652E-0002 -1.349766E+0000
 -4.330011E-0001 -2.319366E+0000
  2.370319E+0000  1.855741E+0000
 -2.798296E+0000 -1.413827E+0000
 -1.789941E+0000 -2.309428E+0000
  4.317091E+0000 -1.513976E+0000
  1.340912E+0000  4.301182E+0000
 -1.604026E+0000  2.079084E+0000
 -1.830749E+0000 -4.103685E+0000
  1.151200E+0000 -9.897725E-0001
  4.264355E+0000  1.246976E+0000
 -6.222132E-0001  4.134311E+0000
 -3.291963E+0000 -9.931845E-0002
  2.252144E+0000 -4.452898E+0000
  1.913719E+0000  2.315885E+0000
 -3.872336E-0001  2.139299E+0000
 -2.223403E+0000  2.503670E-0002
  1.515170E+0000 -5.282206E-0001
  2.311903E+0000  1.772652E+0000
 -2.924062E+0000  4.021013E+0000
  1.480958E-0001 -1.303110E+0000
  4.029617E-0001 -1.823006E+0000
  4.143943E-0001  1.231270E+0000
  5.448857E-0001  8.851884E-0001
 -1.696304E+0000  7.539990E-0001
 -5.117962E-0002 -1.246498E+0000
 -2.459029E+0000  1.627888E+0000
  6.543692E-0002 -1.337233E+0000
  3.829447E-0001 -1.229380E+0000
 -1.104524E+0000  2.812575E+0000
  1.592102E+0000 -3.611744E-0001
 -1.827292E+0000  5.889017E-0001
  1.145904E+0000 -1.901385E-0003
 -3.204930E+0000  2.784505E+0000
  4.509271E-0001 -2.926380E+0000
  7.203542E-0001  2.810228E+0000
  1.153240E+0000  1.688355E+0000
 -3.461816E+0000  2.999283E-0001
  2.498478E+0000 -8.476554E-0001
 -5.935060E-0001  2.796843E+0000
  1.403946E+0000  1.631800E+0000
 -1.647523E+0000 -2.446272E+0000
  1.068908E+0000 -1.383371E+0000
  3.668006E+0000  2.165416E+0000
 -3.151964E+0000  1.524935E+0000
 -1.497141E+0000 -4.138887E+0000
  1.761502E+0000 -2.021923E+0000
  1.148656E+0000  2.036640E-0002
 -3.312203E+0000 -4.312399E-0001
  8.118979E-0002 -3.431646E+0000
  5.721231E-0001 -8.643896E-0001
  6.805481E-0001  2.813164E+0000
 -3.101480E+0000  2.368360E+0000
 -1.031255E+0000 -3.755154E+0000
  1.022467E+0000 -2.379687E+0000
  3.016658E+0000  1.679585E+0000
 -4.130879E+0000  6.734427E-0001
 -3.775221E+0000 -4.290629E+0000
  3.130070E+0000 -9.995262E-0001
  1.205386E+0000  5.449589E+0000
 -2.642772E+0000  1.914275E+0000
 -1.960478E+0000 -3.546390E+0000
  2.175237E+0000  6.026130E-0001
 -2.509744E-0001  1.946869E+0000
 -1.346226E+0000  1.040079E-0002
 -2.854582E-0002 -2.105631E+0000
 -8.234040E-0001 -1.959300E-0001
  2.874886E+0000  1.323322E+0000
 -1.627419E+0000  1.749912E+0000
 -2.456208E-0001 -2.178458E+0000
  1.417362E+0000  6.351746E-0001
  1.071312E+0000  1.369719E+0000
 -3.861911E+0000 -4.960806E-0001
  2.922427E+0000 -1.567477E+0000
  8.166092E-0001  9.517825E-0001
 -6.700394E-0002  1.010601E+0000
 -2.044760E+0000  9.172581E-0001
  4.663282E-0001 -3.373833E+0000
  2.167024E+0000 -1.502264E+0000
  3.771205E-0001  1.514455E+0000
 -2.717355E-0001 -8.106721E-0001
 -1.844161E+0000  1.099492E+0000
  3.612487E+0000  5.315258E-0002
  1.349468E-0001 -8.942860E-0002
 -5.065072E+0000 -4.022022E-0001
  2.867714E+0000 -2.998025E+0000
  9.803785E-0001  2.096668E+0000
 -2.061406E+0000  2.205673E+0000
  1.828733E-0001 -2.239396E+0000
  8.837706E-0001 -5.752766E-0001
  3.637815E+0000  1.733053E+0000
 -1.266003E+0000  1.368461E+0000
  2.760434E-0001  1.968682E-0001
 -1.577877E+0000 -2.465701E+0000
  3.274109E-0001 -1.588222E+0000
  2.231355E+0000  1.441280E+0000
  3.162202E-0001  3.047980E+0000
 -7.904845E-0001 -1.856383E+0000
  1.415353E+0000 -1.977566E+0000
  3.159699E+0000  6.097436E-0001
 -1.878031E+0000  4.303588E+0000
 -2.780915E+0000 -9.843040E-0002
  2.907280E+0000 -3.545776E+0000
 -2.521671E+0000  1.278633E+0000
  2.636416E+0000  7.426766E-0001
 -2.710111E+0000 -3.435999E-0001
  1.886388E+0000 -7.523941E-0001
 -1.792477E-0001 -6.355940E-0002
 -1.694277E+0000  6.780316E-0001
 -1.017714E+0000 -1.104119E+0000
 -7.016616E-0001 -1.454816E+0000
  1.561569E+0000 -2.355768E+0000
 -2.419471E-0002  2.334899E+0000
 -6.033300E-0001  1.275368E+0000
 -3.012234E+0000 -1.168295E+0000
  2.041645E-0001 -1.767177E+0000
  2.928650E+0000  2.951377E-0001
 -1.467532E+0000  2.235943E+0000
 -1.491720E+0000  1.834737E-0001
  1.231987E+0000 -1.184567E+0000
  4.286694E-0002 -1.345692E+0000
  8.465813E-0001 -4.690024E-0002
  1.733982E+0000 -4.794589E-0001
 -1.527925E+0000  5.991757E-0001
 -3.298646E-0001 -9.058595E-0001
  2.869252E-0001 -2.834226E-0001
 -1.005341E+0000  2.072343E+0000
  9.694797E-0001 -7.780551E-0001
 -2.139733E+0000 -8.976266E-0001
  2.315233E+0000 -8.108872E-0002
 -6.545054E-0001  5.601804E-0001
 -9.193606E-0001 -2.874400E-0002
  1.438799E+0000 -1.423661E+0000
  5.322477E-0001  1.810845E+0000
 -1.671213E+0000  1.288928E+0000
 -1.323352E+0000 -2.737477E+0000
  4.430621E+0000 -3.549489E+0000
 -4.052624E-0001  3.169361E+0000
 -1.234823E-0001 -1.516677E-0001
 -1.250079E+0000 -7.330460E-0001
  1.867261E+0000  2.061956E-0001
 -1.373365E+0000  1.305632E+0000
 -3.118176E+0000  8.498864E-0001
  5.367753E-0001 -2.018529E-0001
  1.815703E+0000  8.138486E-0002
  3.573210E-0001 -1.334248E+0000
  1.031938E+0000  2.437521E+0000
 -1.269766E+0000  3.479001E-0001
 -1.588464E+0000 -1.011302E+0000
 -7.243853E-0001  2.201285E+0000
  5.385124E+0000 -7.321896E-0001
 -4.538149E+0000  2.165959E+0000
  1.356115E+0000 -2.526302E+0000
  3.603761E+0000 -6.443159E-0001
 -1.209683E+0000  1.504491E+0000
 -1.074415E+0000 -9.034860E-0001
 -1.281375E+0000 -1.836821E+0000
 -5.602401E-0001 -1.752969E+0000
  2.631941E+0000  5.356656E-0001
 -2.163961E+0000 -1.519748E+0000
  1.179973E+0000 -1.069751E-0002
 -4.092578E-0001 -1.007801E+0000
 -2.667780E+0000 -5.825861E-0001
  3.567753E+0000 -1.691134E+0000
  6.566081E-0001  9.946415E-0001
 -4.213484E-0001  3.017363E+0000
 -1.576397E+0000  4.417360E-0001
  1.351794E-0001 -2.484834E+0000
  2.124910E+0000 -1.122014E+0000
  1.130015E+0000  3.639577E+0000
 -2.732232E+0000  5.008514E+0000
 -7.525034E-0001 -1.532717E+0000
 -1.008129E+0000 -1.656572E+0000
  2.874862E+0000 -1.509552E-0001
 -1.728871E+0000  1.124863E+0000
  2.306002E+0000 -6.443747E-0001
 -1.266833E+0000  2.622382E+0000
  1.668244E-0001 -6.506776E-0001
 -9.127291E-0001  1.279085E+0000
 -8.603159E-0001 -9.959414E-0001
  1.709407E+0000  1.087537E+0000
 -2.067873E+0000  3.680127E-0001
  1.042261E+0000 -1.049355E+0000
  1.155463E-0001 -8.291974E-0001
  3.108291E+0000  3.405492E-0001
 -2.230464E+0000  1.138035E+0000
 -5.047935E-0001 -2.126195E+0000
  3.554473E+0000  1.004821E+0000
  5.749100E-0001  2.708117E+0000
 -2.835277E+0000  1.639430E+0000
 -1.094976E+0000 -3.281064E+0000
  3.003112E+0000  2.756524E+0000
  2.217460E+0000  3.637738E+0000
 -4.669933E+0000  6.828096E-0001
  3.598650E+0000 -4.297250E+0000
 -4.475363E-0001  8.938393E-0001
  8.245984E-0001  1.274975E+0000
 -2.998259E+0000  4.837894E-0001
  4.865625E-0001 -2.870362E+0000
  1.920537E+0000 -1.078396E+0000
 -1.163864E+0000  1.602930E+0000
  1.348701E+0000  3.052073E-0003
  1.409675E+0000 -1.352159E+0000
  1.856659E+0000 -6.833098E-0001
 -1.019579E+0000 -1.201423E+0000
 -1.482698E+0000  1.071726E+0000
  2.220312E+0000 -7.089825E-0001
 -8.478939E-0001 -2.898225E+0000
  1.278885E+0000  1.630608E+0000
 -1.769454E+0000 -1.209850E-0001
 -1.596627E+0000 -1.627619E+0000
  2.086357E+0000  1.082356E+0000
  3.115478E-0001  1.761440E+0000
 -5.686116E-0001  2.073586E+0000
 -2.026229E+0000  1.614165E+0000
 -1.093934E-0001 -1.053714E+0000
  6.663897E-0001 -8.705834E-0001
  1.733009E+0000 -7.659793E-0001
 -1.322528E+0000  2.399580E-0001
  1.525742E+0000 -1.537905E-0001
 -2.362015E+0000 -1.464042E+0000
 -2.931037E-0001  2.113491E-0001
 -1.000238E-0002  1.135297E+0000
  4.507206E-0001 -7.720571E-0001
 -1.993458E+0000 -8.993143E-0001
  1.975417E+0000 -1.926197E+0000
 -1.122937E+0000 -4.721192E-0001
 -1.369555E-0001 -1.136330E+0000
  3.464859E+0000 -2.835900E+0000
 -5.436108E-0001  3.150122E+0000
 -2.841412E-0001  1.918465E+0000
 -4.351602E-0001  5.341859E-0001
  7.524290E-0001 -7.953957E-0001
  1.199194E+0000  6.774508E-0002
 -2.288002E+0000  1.491282E+0000
 -5.228599E-0002  6.363519E-0002
 -2.771411E+0000 -2.380942E+0000
  2.104283E+0000 -1.817987E+0000
  1.256876E+0000  1.751827E+0000
 -1.471511E+0000  2.049579E+0000
 -2.624859E+0000 -2.017311E+0000
  2.926330E+0000 -4.205255E+0000
  3.209858E-0001  1.387012E+0000
 -1.509484E+0000  2.166262E+0000
 -7.625789E-0001 -2.860571E+0000
  9.028682E-0001  8.417258E-0001
  1.522754E+0000  2.257627E+0000
  2.662866E-0001 -1.225389E+0000
 -3.790793E+0000 -1.505307E+0000
  4.360152E+0000  2.713254E-0001
 -2.360278E+0000  3.763396E+0000
 -3.051388E+0000  5.551841E-0001
  1.086633E+0000 -4.538104E+0000
  1.564643E+0000  1.795464E+0000
 -1.472719E+0000  2.507107E+0000
 -3.232110E+0000 -1.838292E+0000
  1.945209E+0000 -2.866039E+0000
  9.358960E-0001  3.152744E+0000
 -1.868437E+0000  3.298533E+0000
 -1.926211E+0000 -1.319820E+0000
 -3.192072E-0001 -4.684041E+0000
  5.483473E+0000  1.437183E+0000
 -2.117831E+0000  4.403757E+0000
 -3.264457E+0000 -1.578600E+0000
  1.909174E-0001 -4.794150E+0000
  2.628387E-0001  3.178628E+0000
  2.639294E+0000  3.891963E+0000
 -4.446171E+0000 -1.818060E+0000
  1.922446E+0000 -3.891518E+0000
  3.320140E+0000 -4.825146E-0001
  9.235897E-0001  6.191723E+0000
 -4.794245E+0000  5.032134E-0001
 -2.125843E+0000 -6.574209E+0000
  4.576837E+0000 -1.823831E+0000
  7.922783E-0001  6.182237E+0000
 -5.488845E+0000  2.214156E+0000
  3.666634E-0001 -9.273886E+0000
  2.639494E+0000 -8.060035E-0001
  4.422663E+0000  4.247536E+0000
 -3.206882E+0000  2.684257E+0000
 -4.621596E-0001 -2.267330E+0000
  4.447967E+0000 -4.462183E+0000
  1.746198E+0000  4.835876E+0000
 -1.547056E+0000  4.059240E+0000
 -2.356647E+0000 -4.760936E+0000
  8.877602E-0001 -4.998572E-0001
  2.934340E+0000  3.909397E+0000
 -3.637072E+0000  5.827254E-0001
 -1.685094E+0000 -3.705866E+0000
  4.035365E+0000 -3.022694E+0000
 -9.947369E-0001  5.289851E+0000
 -2.819413E+0000 -2.476755E+0000
 -4.734055E-0001 -3.290680E+0000
  6.313808E+0000  1.425674E+0000
 -4.108050E+0000  3.415388E+0000
 -2.797042E+0000 -1.298485E+0000
  8.889080E-0002 -2.463304E+0000
  1.295688E+0000 -1.020074E-0001
  7.724707E-0001  2.287292E+0000
 -4.022340E+0000 -1.314879E+0000
  2.080831E+0000 -4.490580E+0000
  2.929640E+0000  1.617526E+0000
  1.460638E+0000  1.386772E+0000
 -2.284277E+0000 -1.177560E+0000
  4.089055E-0001 -2.677883E+0000
  1.418952E+0000  2.502195E+0000
 -4.622115E-0001  1.461222E+0000
 -1.441250E+0000  3.219033E+0000
  1.464585E+0000 -2.584942E+0000
 -1.550065E+0000 -2.778340E+0000
  1.556823E+0000 -8.453419E-0002
  1.537439E+0000  1.413939E+0000
 -2.534502E+0000  1.589519E+0000
  5.584461E-0001 -2.917979E+0000
  1.487522E+0000 -2.990965E-0001
  4.018002E+0000  3.892334E-0001
 -3.349566E+0000  2.140118E+0000
 -1.852840E+0000 -3.334222E+0000
 -7.129297E-0001 -3.087239E+0000
  4.519071E+0000  1.441235E+0000
 -4.005114E-0001  2.689296E+0000
 -1.503130E+0000  7.868757E-0001
  2.211623E-0001 -3.513266E+0000
  1.119108E+0000 -1.916063E+0000
  1.268354E+0000  3.460921E+0000
 -1.518572E+0000  1.336052E+0000
 -1.086495E+0000 -1.955708E+0000
  3.372052E+0000 -1.583330E+0000
  1.033457E+0000  1.776533E+0000
 -4.175092E-0001  2.041530E+0000
 -7.750645E-0001 -2.452340E+0000
 -6.424459E-0001 -2.823163E-0001
  3.732711E+0000  8.555778E-0001
 -4.291492E+0000  2.785586E+0000
 -7.420518E-0001 -4.486814E+0000
  2.166592E+0000 -5.050069E+0000
  1.270932E+0000  1.648589E+0000
  7.269306E-0001 -2.567293E-0001
 -2.333498E+0000 -3.136661E-0001
  9.163150E-0001 -1.214681E+0000
  1.290673E+0000 -1.300847E-0001
 -2.547878E+0000  2.405688E+0000
  4.133912E-0001 -9.966796E-0002
 -3.180768E-0001 -1.357304E+0000
  1.302414E+0000  1.026240E+0000
 -1.212893E+0000  1.021244E+0000
 -1.660389E+0000 -1.625433E+0000
  4.323734E+0000 -1.301229E+0000
 -1.570445E+0000  5.063630E+0000
 -3.630708E+0000  1.269781E+0000
  7.710551E-0001 -3.208251E+0000
  3.846249E+0000 -1.676036E-0001
 -1.404911E+0000  5.734844E+0000
  2.440662E-0001  1.953068E-0001
 -4.388994E-0001 -2.169411E+0000
  4.455005E+0000 -4.572071E-0001
  9.349735E-0002  1.432968E+0000
 -1.088040E+0000  5.459398E-0001
 -8.750513E-0001 -1.398875E+0000
  9.400111E-0001 -2.392231E+0000
  1.628169E+0000 -1.381403E+0000
 -1.273472E+0000  2.331210E-0001
  1.930139E+0000 -4.114738E-0001
 -2.502906E+0000  3.573408E+0000
 -3.911455E-0001 -3.745574E-0001
 -1.660944E+0000 -1.256531E+0000
  9.868042E-0002 -8.387597E-0001
  4.078202E-0001  1.469609E+0000
 -1.124952E+0000  3.756469E-0001
 -2.993009E+0000  2.829607E-0001
  2.963968E-0001 -1.046886E+0000
  2.909875E+0000  3.109718E+0000
 -1.074974E+0000  2.290209E+0000
 -2.370086E+0000 -4.132807E-0001
  1.846891E+0000 -8.661647E-0001
  1.900862E+0000  4.005830E-0001
 -2.639199E-0001 -1.274473E-0001
 -1.662361E+0000 -9.977994E-0002
  1.711826E+0000 -2.888674E+0000
  2.035775E+0000  2.888585E+0000
  3.763773E-0001  1.459141E+0000
 -4.073881E+0000 -4.105525E-0001
  2.243175E+0000 -1.094989E+0000
  5.179270E-0001  1.194894E+0000
 -1.175832E+0000 -8.075753E-0001
  1.883642E-0001 -2.562637E+0000
  1.652627E+0000  5.575623E-0001
  2.516748E-0001  2.858596E+0000
 -3.614947E+0000 -4.049880E-0001
  1.567257E+0000 -2.543881E-0001
  3.267101E+0000  2.941681E-0001
 -1.478584E+0000  1.940194E+0000
 -9.186330E-0002 -9.160893E-0001
 -5.786009E-0001 -1.822714E+0000
 -8.888352E-0001  1.695166E-0001
  1.999329E+0000  1.476954E+0000
 -2.698501E+0000  4.296115E-0002
  1.197614E+0000 -2.072570E+0000
  1.211632E+0000 -3.193827E-0001
 -1.168661E+0000  2.512845E+0000
 -1.219264E+0000  2.340959E+0000
  7.645300E-0001 -1.297902E+0000
 -8.288781E-0001 -1.124986E+0000
 -1.460706E+0000  4.172008E+0000
  2.162876E+0000 -1.153476E+0000
 -5.801595E-0001  1.640785E+0000
  2.202727E+0000  2.898361E-0001
  9.394316E-0001 -5.218803E-0002
 -2.231696E+0000  9.115338E-0002
  1.538583E+0000 -4.677291E-0001
 -9.070665E-0001  1.001272E-0003
 -2.372539E-0001 -3.869078E-0001
  2.445294E+0000  1.438366E+0000
 -1.596303E-0001  1.895131E+0000
 -4.470491E+0000 -4.099153E-0001
  1.529678E+0000 -2.490620E+0000
  2.080618E+0000  1.663413E+0000
 -2.637290E+0000  4.794719E+0000
 -1.797530E+0000 -1.169851E+0000
 -1.481832E+0000 -2.845247E+0000
  2.471720E+0000  1.973656E+0000
  6.399446E-0001  2.168125E+0000
 -1.842054E+0000  9.204607E-0001
 -4.197060E-0001 -1.353239E+0000
  1.746667E+0000 -7.243746E-0001
  2.113144E+0000  1.582657E+0000
 -2.670333E+0000  3.187634E+0000
 -3.222454E+0000 -3.240115E+0000
  2.731784E+0000 -2.695479E+0000
  2.489471E+0000  4.917895E-0001
  1.680904E+0000  2.969219E+0000
 -5.733915E+0000 -2.198846E-0001
  2.284279E-0001 -7.792308E+0000
  2.555092E+0000  2.204644E+0000
  2.805375E+0000  3.922677E+0000
 -6.125885E+0000  2.046413E+0000
  4.774066E-0002 -2.653186E+0000
  2.128249E+0000 -3.735442E-0001
  2.148863E+0000  3.415914E+0000
 -1.319581E+0000  2.403318E+0000
  1.324247E+0000 -2.756565E+0000
 -3.573152E-0001 -2.672868E+0000
  5.278450E+0000  1.646256E+0000
 -3.036306E+0000  4.082495E+0000
 -2.637372E+0000 -1.316469E+0000
  3.750108E+0000 -1.463195E+0000
  7.475568E-0002  1.484854E+0000
 -9.443903E-0001  1.445145E+0000
 -2.945793E+0000 -2.717833E+0000
  1.574769E+0000 -1.830120E+0000
  3.875898E+0000  9.700920E-0001
 -1.529830E+0000  9.565785E-0001
 -1.923097E+0000 -7.739421E-0001
  6.957321E-0001 -2.768263E+0000
  2.159957E+0000 -3.432835E-0001
  9.843056E-0001  1.297235E+0000
 -2.851739E+0000 -9.152647E-0001
 -1.610257E+0000 -9.547789E-0001
  2.414568E+0000  9.944952E-0002
 -9.784337E-0001 -8.004071E-0001
 -3.170267E+0000  4.890165E-0001
 -1.394708E+0000 -3.408640E+0000
  2.602623E+0000 -7.592512E-0002
 -9.709779E-0001  1.501479E+0000
 -1.780199E+0000 -6.588805E-0001
  2.828492E-0001 -6.459560E-0001
  5.132899E-0002 -3.903336E-0001
  6.425939E-0001 -1.559958E-0002
  8.424307E-0002 -1.703462E+0000
  4.531117E-0001  1.350801E+0000
 -2.096662E-0001 -1.766817E+0000
  6.989348E-0001 -6.414403E-0001
  1.172957E+0000  5.516537E-0001
 -7.222061E-0001 -1.017457E+0000
  3.130273E+0000 -2.260526E+0000
  2.484372E+0000  1.528358E+0000
 -1.726905E+0000  1.020448E+0000
  1.297364E+0000 -2.456594E+0000
  7.996842E-0001 -3.103692E-0002
  1.927701E+0000  2.715196E+0000
 -1.677478E+0000  1.318514E+0000
 -1.658682E+0000 -2.670647E+0000
  2.184560E+0000 -2.830815E+0000
  1.418202E+0000  1.408412E+0000
  1.339545E-0001  2.494087E+0000
 -3.041546E+0000 -1.393182E+0000
 -3.823986E-0001 -3.587969E+0000
 -3.638283E-0001 -1.262391E+0000
  7.124621E-0001  1.362600E+0000
 -1.508631E+0000  6.240146E-0001
 -1.766162E+0000 -8.621931E-0001
  4.600843E+0000 -8.369487E-0001
  2.524574E-0001  4.158878E+0000
 -2.879441E+0000  7.254181E-0001
 -9.427784E-0001 -2.615926E+0000
  4.221729E+0000 -4.185077E+0000
  1.241678E+0000  2.423964E+0000
 -3.639398E+0000  3.527775E+0000
 -1.394087E+0000 -3.697283E+0000
  2.109006E+0000 -8.536358E-0001
  2.541976E+0000  1.280623E+0000
 -2.638077E+0000  1.341420E+0000
 -6.218351E-0001 -3.247186E+0000
  3.665088E+0000  1.823490E+0000
 -1.172661E+0000  1.754807E+0000
 -1.188179E+0000  1.903426E-0001
 -1.473316E+0000 -2.778480E+0000
  1.946389E+0000 -2.381320E+0000
 -2.691379E-0001  3.618243E-0001
 -4.684174E-0001 -6.250044E-0001
 -1.145993E+0000 -9.302182E-0001
  2.587012E+0000 -1.784418E+0000
 -3.232822E-0001  2.069482E+0000
  1.955034E+0000 -4.479861E-0002
 -1.540358E+0000 -9.504148E-0001
  3.867334E+0000  1.519138E+0000
 -1.556806E+0000  3.133638E+0000
 -1.606769E+0000 -8.310630E-0001
  1.186491E+0000  4.547075E-0001
 -2.038666E-0001 -1.013278E+0000
  2.544142E-0001 -4.750874E-0001
 -1.460347E+0000  1.116848E+0000
  1.334878E+0000 -2.480355E-0001
  4.352754E-0001 -5.417750E-0001
 -2.088561E+0000  1.062141E+0000
  3.412853E-0003  9.131709E-0001
 -1.641563E-0001 -2.282149E+0000
  2.066618E+0000  3.289854E+0000
  5.996356E-0001  1.763531E+0000
 -2.845046E+0000 -5.202072E-0001
  1.051337E+0000 -1.807377E+0000
  1.179007E-0001  1.652562E+0000
  1.190135E+0000  9.913403E-0001
 -2.504883E+0000  2.432207E+0000
  3.524259E+0000 -2.496131E+0000
 -2.722707E+0000  2.961258E+0000
 -7.634827E-0001  1.205352E+0000
  1.316449E+0000 -2.063328E+0000
 -4.085986E-0001  9.188628E-0001
  5.488293E-0001  1.244617E+0000
 -7.065659E-0001 -1.561610E-0001
  1.726032E-0001 -9.816955E-0001
  1.573980E+0000 -2.602550E+0000
 -1.304630E+0000  2.160904E+0000
  1.815062E+0000  1.195463E-0001
 -2.255687E+0000 -5.453179E-0001
 -6.014427E-0001 -5.294722E-0001
  1.452018E+0000 -4.589997E-0001
  1.326133E+0000  3.206780E-0001
 -8.027994E-0001  1.721077E+0000
  1.464908E+0000 -1.063748E+0000
 -1.438131E+0000 -3.264916E+0000
  2.553246E+0000 -4.500904E-0001
 -2.090816E-0001  1.165722E+0000
 -2.578518E+0000  1.285540E+0000
 -5.488733E-0002 -1.714750E+0000
  9.354268E-0001 -2.039877E+0000
  1.030896E+0000  2.307642E+0000
  2.024244E-0001  1.525503E-0001
 -1.885413E+0000 -8.605075E-0001
  4.250963E-0001  2.278684E-0003
 -5.455698E-0001  1.186353E+0000
  1.223601E+0000 -1.673504E+0000
 -3.525692E-0001 -1.605001E+0000
  3.317100E-0001 -4.443577E-0001
  2.775671E+0000  1.485046E+0000
 -4.257051E+0000  6.903272E-0001
  4.377390E-0001 -2.610481E+0000
  8.095736E-0002 -3.699638E-0001
 -4.119087E-0002  1.224868E+0000
 -4.273507E-0001 -6.134079E-0001
 -3.551445E-0002 -2.615714E+0000
  3.209858E+0000 -8.504551E-0001
 -3.294995E+0000  1.130617E+0000
  4.529797E-0001 -1.152425E+0000
 -7.421092E-0001 -2.043225E+0000
  1.695748E+0000  5.681724E-0001
 -1.333148E+0000  2.055424E+0000
 -6.798164E-0001  6.272705E-0001
  2.576305E-0001 -1.239358E+0000
  2.834848E-0001  3.247922E-0001
  1.701120E+0000  1.962071E+0000
 -8.981605E-0001  6.630042E-0001
  5.597755E-0001 -9.296299E-0001
  1.708922E+0000  7.114974E-0001
 -2.239403E+0000  9.562856E-0001
 -8.704739E-0001 -3.150454E+0000
  5.783311E-0001 -1.814765E+0000
  1.143124E+0000  1.700659E+0000
 -1.601931E+0000 -1.118671E+0000
  1.341117E+0000 -3.109827E-0002
 -5.592703E-0001  8.116669E-0001
 -1.244021E+0000 -7.236597E-0001
  1.660762E+0000  1.145585E-0002
 -6.004184E-0001  3.402354E+0000
 -1.293428E+0000 -5.676125E-0001
 -3.431995E+0000  1.336036E-0001
  1.627356E+0000 -6.240596E-0001
  1.684661E-0001  2.235862E+0000
 -2.552900E+0000  1.653061E+0000
  1.462443E-0001 -2.775231E+0000
  2.034461E+0000  1.302798E+0000
 -2.505093E+0000  1.352588E+0000
 -6.382616E-0001 -3.345972E+0000
  1.004864E+0000 -7.585449E-0001
  3.973140E-0001  1.533381E+0000
 -7.014010E-0002 -1.763605E-0001
 -4.020495E+0000  1.127849E+0000
  2.134336E+0000 -1.051337E+0000
 -6.198157E-0001 -2.096526E-0001
 -3.671695E-0001 -4.192939E-0001
  1.002207E+0000 -9.113167E-0001
  1.718686E+0000  6.821024E-0001
 -2.737738E+0000  1.572257E+0000
 -1.310298E+0000 -1.533675E+0000
  1.133711E+0000 -1.118158E+0000
  2.212781E+0000  1.508419E+0000
 -1.334703E-0001 -8.705060E-0004
 -1.449681E+0000  2.061221E-0002
 -8.801741E-0001 -1.415409E+0000
  5.872670E-0001  9.422804E-0001
  2.507084E+0000  6.367728E-0001
 -1.862588E+0000  1.471501E+0000
 -1.227669E+0000 -1.585777E+0000
  4.189554E-0001 -2.673364E+0000
  2.985751E+0000  1.390676E+0000
  5.168083E-0001  2.099951E+0000
 -1.456664E+0000  2.171507E+0000
  3.384285E+0000 -2.426180E+0000
 -4.492567E-0001  1.236657E+0000
  1.020681E+0000  2.852976E+0000
 -1.119966E+0000 -2.734216E-0001
 -1.284738E+0000 -1.520684E+0000
 -1.527471E-0001 -7.945093E-0001
  1.545594E+0000  5.193237E-0001
 -1.222288E+0000  1.279025E+0000
 -1.484024E+0000 -2.368428E+0000
  1.410670E+0000 -1.311966E+0000
  3.198767E+0000  9.326457E-0001
 -2.645858E+0000  1.957637E+0000
 -2.051364E-0001 -2.817335E+0000
 -6.300675E-0001 -1.705466E+0000
  2.914383E+0000  1.018901E+0000
 -1.146840E-0001  3.298227E+0000
 -1.834053E+0000  3.774013E-0001
 -2.633774E-0001 -2.067002E+0000
  2.470246E-0001  1.816058E+0000
  1.329024E+0000 -2.058903E-0001
 -1.806102E+0000 -4.842453E-0001
 -5.677900E-0001 -1.526004E+0000
  2.324069E+0000 -1.521853E+0000
 -5.391146E-0001  3.379146E+0000
 -2.442734E+0000  4.602251E-0001
 -9.489436E-0002 -3.301382E-0001
 -1.216647E-0001 -2.275935E+0000
  1.647031E+0000  1.542558E+0000
  7.954885E-0001  1.399007E+0000
 -1.643075E+0000 -1.088933E+0000
  1.902691E+0000 -5.298692E-0001
  2.219988E-0001  1.457933E-0003
  8.228809E-0001  1.821859E-0001
 -9.085454E-0002 -3.838032E-0001
 -1.072418E+0000  4.266345E-0001
  1.920669E+0000  1.944685E+0000
 -7.378672E-0001 -1.170621E+0000
  4.056642E-0003 -2.683257E-0001
 -6.510882E-0001  5.766563E-0001
 -1.167781E+0000  6.391490E-0001
  1.248034E-0002  5.987930E-0001
  1.720749E+0000  8.211446E-0001
 -1.129211E+0000  3.450516E+0000
  4.961411E-0001 -1.469819E+0000
  1.922608E+0000  2.367002E-0001
  3.047249E+0000  3.155455E-0001
 -3.769105E+0000  2.341863E+0000
 -2.013382E+0000 -2.737744E+0000
  5.082104E-0001 -2.114448E+0000
  1.310533E+0000  1.332924E+0000
 -1.138656E+0000  9.801680E-0001
 -2.999742E+0000 -6.998088E-0001
  2.306683E+0000 -8.724951E-0001
 -1.688550E-0004 -1.243002E+0000
 -9.829172E-0001  1.280965E+0000
  1.544215E+0000  1.999226E-0001
 -3.322338E-0001  3.582455E-0001
  1.120278E+0000  1.677602E-0001
 -1.499303E+0000  4.405425E+0000
 -9.537244E-0001 -9.644961E-0001
 -3.846993E+0000  4.183428E-0002
  2.153553E+0000 -2.441089E+0000
  1.439691E+0000 -8.805165E-0001
  8.592827E-0001  1.961766E+0000
 -1.242755E+0000  1.548372E+0000
  1.286005E-0003 -2.796552E-0001
 -3.387411E+0000  1.433929E-0001
  1.168197E+0000 -2.234948E-0001
  2.501458E+0000 -2.094472E+0000
  6.242814E-0001  2.832100E+0000
 -1.524847E+0000  3.447262E+0000
  1.716792E+0000 -1.822584E+0000
 -1.970279E-0001 -2.041992E+0000
  2.312608E+0000  6.351816E-0001
 -1.778889E+0000  1.194905E+0000
 -1.776481E+0000 -2.998385E-0001
  4.191055E-0001 -3.069704E+0000
  3.516693E+0000 -1.288081E+0000
  2.965341E+0000  2.604962E+0000
 -2.845753E+0000  4.680125E-0001
 -2.724380E+0000 -4.127113E+0000
  3.075106E+0000 -3.783311E+0000
  4.756218E+0000  4.124258E+0000
 -4.380345E+0000  4.780407E+0000
 -4.276988E+0000 -3.599766E+0000
  1.440606E+0000 -3.189945E+0000
  3.014821E+0000  4.461241E+0000
 -2.398821E+0000  2.678388E+0000
 -1.427307E+0000 -3.029967E+0000
  5.152861E+0000 -1.087116E+0000
 -3.681411E-0001  5.561928E+0000
 -3.054607E+0000  2.070309E+0000
 -1.120173E+0000 -6.829865E+0000
  5.199210E+0000 -5.053728E-0001
  3.592642E+0000  4.189752E+0000
 -3.991704E+0000  1.454318E+0000
 -1.655241E+0000 -2.285651E+0000
  2.856697E+0000 -1.217693E+0000
 -8.086101E-0002  3.381740E+0000
 -1.250796E+0000 -1.707320E+0000
 -1.214654E+0000 -1.174713E+0000
  1.907908E+0000 -1.358821E+0000
  1.282083E+0000  2.067943E+0000
 -5.844153E-0001  3.588322E+0000
 -4.220857E+0000  1.189501E-0001
  1.730673E+0000 -3.545629E+0000
  6.317030E-0001  1.238755E+0000
  1.848793E+0000  3.114741E+0000
 -5.700516E+0000 -1.495567E+0000
  1.421338E+0000 -4.110135E+0000
  4.405237E+0000  1.512071E-0001
 -1.279329E+0000  3.169024E+0000
 -4.564998E+0000  1.879644E-0001
 -3.594406E-0002 -4.103133E+0000
  5.409926E+0000 -1.411615E-0001
 -2.470701E+0000  6.165809E+0000
 -3.460016E+0000 -1.061186E-0001
  4.197458E-0001 -4.671287E+0000
  4.175278E+0000 -4.396956E-0001
  1.853181E+0000  3.686547E+0000
 -3.034854E+0000  1.328183E+0000
 -1.135555E-0001 -3.920346E+0000
  1.650813E+0000  3.296928E-0001
  1.266726E+0000  3.947610E+0000
 -2.158391E+0000 -2.459988E+0000
 -1.590207E+0000 -2.955274E+0000
  4.657097E+0000 -1.443081E+0000
 -1.856412E+0000  1.722636E+0000
  1.113833E+0000 -1.025054E+0000
 -9.858532E-0001 -5.493266E-0001
  3.678778E+0000 -3.167685E+0000
 -4.726342E-0001  1.931066E+0000
  4.641066E-0001  1.181261E+0000
 -3.928150E+0000  4.946690E-0001
  1.193335E+0000 -2.987423E+0000
  2.921509E+0000 -1.163860E-0001
 -1.869291E+0000  3.252901E+0000
  1.616862E+0000 -9.314950E-0001
 -3.171552E+0000  1.315714E-0001
  5.153726E+0000 -1.177175E+0000
 -3.352513E-0001  1.374572E+0000
 -1.642137E+0000  8.574264E-0001
 -5.793777E-0001 -5.396067E-0001
  1.609744E+0000 -9.602343E-0001
 -5.596793E-0001  2.301794E+0000
  2.187156E+0000 -6.612097E-0001
 -2.692911E+0000 -8.711461E-0001
  2.319826E+0000 -9.741171E-0001
 -3.239997E-0001  8.139724E-0001
  2.753511E-0001  1.180891E+0000
 -3.970326E-0002 -8.326524E-0001
  2.844511E-0001 -8.476054E-0001
  8.778748E-0001  2.923257E-0001
  6.693944E-0001  3.714307E+0000
 -5.015826E+0000 -1.300137E+0000
 -4.115565E-0001 -2.258417E+0000
  3.876230E+0000 -1.529138E-0001
  8.104845E-0001 -1.788591E+0000
 -1.223750E+0000  2.347350E+0000
 -9.053167E-0001 -3.056373E+0000
  8.927513E-0001 -2.223575E+0000
  7.478185E-0001  4.623441E+0000
 -2.572274E+0000 -3.685172E-0001
 -1.949805E+0000 -4.220801E+0000
  4.007427E+0000 -4.840874E-0001
  6.342231E-0002  3.014370E+0000
 -3.849805E+0000 -3.245621E-0001
 -1.926046E-0001 -3.012356E+0000
  3.276965E+0000 -7.676339E-0001
 -1.289840E+0000  1.527387E+0000
 -3.075660E-0001 -1.152594E-0001
 -3.726736E+0000 -9.138551E-0001
  1.325369E+0000 -2.760489E+0000
  1.030365E+0000  1.643140E+0000
  4.880616E-0001  2.983877E+0000
 -1.343793E+0000 -1.511021E+0000
 -1.693756E+0000 -2.656812E+0000
  6.959545E+0000 -1.014285E+0000
 -3.921055E+0000  6.575699E+0000
 -1.546129E+0000 -2.607916E+0000
 -6.099665E-0001 -2.992039E+0000
  2.371678E+0000  3.024226E+0000
 -1.016015E+0000  1.543519E+0000
 -1.672689E+0000 -3.004975E+0000
  2.836670E-0001 -1.272679E+0000
  1.314538E+0000  2.040459E+0000
 -1.225764E+0000  2.179582E+0000
 -7.783363E-0001 -1.633463E+0000
 -2.321287E-0001 -3.283411E+0000
  6.310364E-0001 -5.694833E-0001
 -7.882452E-0002  1.810528E+0000
 -1.990122E+0000  1.626946E+0000
 -4.370823E-0001 -2.126919E+0000
  9.078298E-0001 -2.736520E+0000
  8.425835E-0001  8.258361E-0001
  3.824437E-0002  9.049693E-0001
 -2.141579E+0000 -8.344047E-0001
  2.866190E+0000 -3.456310E+0000
 -9.425200E-0002  2.699499E+0000
 -1.287678E+0000  7.276193E-0001
  1.385661E+0000 -3.464768E+0000
 -2.411861E-0001  1.417209E+0000
  9.806604E-0001 -1.040466E+0000
 -2.093822E+0000 -2.268693E+0000
  8.707484E-0001 -1.035676E+0000
  2.618334E+0000 -5.709669E-0001
 -3.980490E+0000  2.689609E+0000
  1.393446E+0000 -1.959282E+0000
 -8.181605E-0001  6.789295E-0001
  4.112044E+0000  2.478795E+0000
 -1.982624E+0000  3.003698E+0000
 -2.802822E+0000 -2.021150E-0001
  8.951714E-0001 -4.895361E+0000
  2.104512E+0000  3.113120E+0000
 -3.467963E+0000  1.075024E+0000
 -2.517819E+0000 -1.411796E+0000
  1.797514E+0000 -2.030014E+0000
  8.238637E-0001  2.975460E+0000
 -5.744312E-0001  2.936952E+0000
 -5.294612E+0000 -8.260993E-0002
  2.049950E+0000 -3.953108E+0000
  8.923540E-0001  1.412285E+0000
 -3.002894E-0001  3.057591E+0000
 -2.809971E+0000 -4.736960E-0001
 -1.608518E+0000 -1.805440E+0000
  2.457206E+0000  4.701169E-0001
  5.292164E-0001  1.960419E+0000
 -7.169092E-0001  1.876284E+0000
 -8.614472E-0002 -2.523995E+0000
 -1.937000E+0000  1.757921E+0000
  6.068115E+0000 -3.237259E+0000
 -1.820781E+0000  2.372631E+0000
 -7.283857E-0002  3.722774E-0001
 -1.954105E+0000 -2.163485E+0000
  3.838716E-0001 -3.181280E+0000
  2.417999E+0000  1.237996E+0000
 -3.277204E-0001  3.856143E+0000
 -1.341025E+0000 -3.974712E-0001
  1.125802E+0000 -2.692394E+0000
  3.009359E+0000 -9.103798E-0001
  2.192951E+0000  4.367671E+0000
 -2.818109E+0000 -2.465368E-0002
 -1.000035E-0001 -3.166980E+0000
  1.332859E+0000 -6.006461E-0001
  3.481887E+0000  5.113844E-0001
 -2.519264E+0000  1.152665E+0000
  2.755397E-0002  1.249022E-0001
  3.764548E-0001 -7.501458E-0001
 -2.224905E+0000  1.169387E+0000
  2.414487E+0000 -2.030825E+0000
 -9.845924E-0001 -6.351369E-0002
  1.368797E-0001  7.356534E-0002
  1.618176E+0000 -5.186735E-0001
 -1.447182E+0000 -5.330702E-0001
  1.216042E-0001 -1.474224E+0000
  4.795824E-0001  1.888343E+0000
 -9.074818E-0001  2.516541E-0001
 -1.739255E+0000 -7.338685E-0001
  3.119822E+0000  1.090296E-0001
  1.491877E+0000 -8.990041E-0001
 -1.534039E+0000  1.256889E+0000
 -3.590778E+0000 -1.208015E+0000
  3.755532E-0001 -2.518106E+0000
  1.896994E+0000 -4.247132E-0001
 -2.629793E-0002  3.264155E+0000
 -4.129187E+0000 -9.729398E-0001
  1.914061E+0000 -3.639442E+0000
  3.584173E+0000  9.150851E-0001
 -2.587845E+0000  5.176321E+0000
 -2.598287E+0000 -3.190343E+0000
 -5.470827E-0001 -1.581000E+0000
  3.517226E+0000  7.257469E-0001
 -1.982694E+0000  2.879685E+0000
 -1.167229E+0000 -1.177204E+0000
  7.322389E-0001 -2.336910E+0000
  1.517888E+0000  8.315247E-0001
  8.433964E-0001  1.030102E+0000
 -1.202872E+0000  7.246776E-0001
  3.379698E-0001 -3.562122E-0001
 -4.006807E-0001 -2.629961E+0000
 -2.858862E+0000  9.605542E-0001
  2.115336E+0000 -2.867821E+0000
 -1.328391E+0000  1.179407E+0000
  2.583186E-0002  8.287816E-0002
 -1.039403E+0000 -2.202897E+0000
 -4.673526E-0001  1.239110E-0001
  1.012491E+0000  9.223311E-0001
 -2.577768E+0000 -7.552198E-0002
  1.797418E+0000 -2.461604E+0000
  1.294227E+0000 -4.762598E-0001
 -5.626472E-0002  1.169551E+0000
  1.152846E+0000 -2.512014E+0000
 -1.003026E+0000 -2.866390E-0001
  3.790098E+0000 -4.486673E-0002
 -1.798180E+0000  8.821438E-0002
 -1.127039E+0000 -1.504680E-0001
  1.916091E+0000 -1.829341E-0001
 -5.892146E-0002  1.816593E-0001
  5.600507E-0001  7.936560E-0001
  3.192362E-0001  1.284570E+0000
 -1.453040E+0000 -1.447797E-0001
  5.261882E-0001 -3.269113E+0000
  2.248191E+0000  9.520865E-0001
 -1.934680E+0000 -1.183811E+0000
  8.943950E-0001 -3.351595E+0000
 -3.024706E-0001  3.440980E-0001
  1.389731E+0000  2.644504E+0000
 -1.338753E+0000  1.957387E-0001
 -1.108661E+0000 -1.939225E+0000
  7.362135E-0001 -4.443676E-0001
  3.681251E+0000  8.895487E-0001
 -3.082326E+0000  2.296635E+0000
  2.122110E-0001 -8.414815E-0001
 -2.074333E+0000 -4.257552E-0001
  5.113381E-0001  1.661430E-0001
  3.863685E-0001  6.543933E-0002
  2.081758E-0001  1.778146E+0000
 -1.086047E+0000 -1.476477E+0000
  1.538621E+0000 -5.322807E+0000
 -1.842373E-0001  1.260596E+0000
  1.063427E+0000  3.470578E+0000
 -5.402798E+0000  8.782900E-0001
 -7.716252E-0001 -3.835317E+0000
  3.405991E+0000  7.753448E-0001
  1.349018E+0000  3.576783E+0000
 -2.172575E+0000  2.918742E+0000
 -1.269121E+0000 -1.485717E+0000
  8.283029E-0001 -3.090812E+0000
  3.432712E+0000  1.691682E-0001
  5.802918E-0001  1.008110E+0000
 -1.170753E+0000  1.457072E+0000
  1.652777E-0001 -2.085196E+0000
  2.490363E+0000  1.060089E+0000
 -1.020222E+0000  5.007647E+0000
 -2.017142E+0000 -5.523012E-0001
 -2.210965E+0000 -7.417867E-0001
  2.564782E+0000 -4.087750E+0000
  4.921029E-0001  4.248939E+0000
 -1.702535E-0002  1.108529E+0000
 -2.793634E+0000 -1.547298E+0000
  1.725709E+0000 -2.564098E+0000
  2.043819E+0000  2.988767E+0000
 -6.782325E-0001  3.407699E+0000
 -2.213563E+0000 -2.071195E+0000
  1.356600E-0001 -4.080939E+0000
  2.356157E+0000  1.257842E+0000
 -7.675620E-0001  3.100696E+0000
 -3.086280E+0000 -1.257162E+0000
  2.637156E+0000 -2.961591E+0000
  7.855532E-0001  2.623502E+0000
 -3.344154E+0000  2.182918E+0000
 -6.781658E-0001 -3.171349E+0000
  6.840368E-0001 -1.050300E+0000
  1.293751E+0000  2.438751E+0000
 -2.107954E+0000  1.956341E+0000
  2.723342E-0001 -3.403369E+0000
  6.444076E-0001 -1.307211E+0000
  3.972346E+0000  1.578236E+0000
 -1.842196E+0000  3.085871E+0000
 -1.801705E+0000  2.508348E-0001
  2.149627E+0000 -1.418180E-0003
 -8.895700E-0001  2.111881E+0000
 -6.191528E-0001 -9.786079E-0001
 -1.784898E+0000 -8.095090E-0001
  2.010726E+0000 -1.587298E+0000
 -5.763828E-0002  2.363226E+0000
 -4.100914E+0000 -9.344939E-0001
  2.333460E+0000 -3.547744E+0000
  3.148139E+0000  1.348027E+0000
 -2.681279E+0000  2.134274E+0000
 -1.252625E+0000  1.137399E-0001
 -1.060671E+0000 -2.952156E+0000
  1.738753E-0001 -4.551863E-0001
  2.004351E+0000  2.056992E+0000
 -2.974421E+0000 -8.669356E-0001
 -1.190771E+0000 -2.107318E+0000
  3.746043E+0000  1.299584E+0000
  2.771892E-0001  3.428306E+0000
 -3.383362E+0000  8.948671E-0002
 -3.894576E-0001 -2.821091E+0000
  4.176479E+0000 -9.506344E-0001
  2.249121E+0000  2.793273E+0000
 -1.749231E+0000  2.672198E+0000
 -3.405053E+0000 -3.067430E+0000
  3.344522E+0000 -4.149560E+0000
  3.170453E+0000  4.203931E+0000
 -2.188162E+0000  2.793453E+0000
 -3.197336E+0000 -1.027561E+0000
  3.799318E+0000 -4.493702E+0000
 -1.675188E+0000  2.779185E+0000
  1.951035E+0000  2.930759E+0000
 -5.125085E+0000 -1.996102E+0000
  3.972680E+0000 -2.201880E+0000
 -4.094522E-0001  2.713935E+0000
 -2.596247E-0001  1.046294E+0000
 -1.782547E+0000 -2.020212E+0000
  2.337299E+0000  1.405609E+0000
  3.012216E-0001  5.112412E+0000
 -3.636425E+0000  1.147394E+0000
 -2.963365E-0001 -7.034855E+0000
  3.958117E+0000 -1.295598E+0000
  2.051291E+0000  3.037053E+0000
 -1.821571E+0000 -1.101530E+0000
 -2.768286E+0000 -2.741517E+0000
  5.451117E+0000 -3.009403E+0000
  2.106818E+0000  5.220299E+0000
 -4.177506E+0000  1.475175E+0000
 -3.693501E+0000 -2.489001E+0000
  3.644874E+0000 -3.017553E+0000
  2.889522E-0001  2.455850E+0000
 -1.999894E+0000  1.575257E+0000
  6.723365E-0001 -1.554832E+0000
  3.580986E-0001 -1.430540E+0000
  3.804168E+0000  1.294332E+0000
 -2.941251E+0000  4.393351E+0000
 -3.117794E+0000 -2.275248E+0000
 -1.175955E-0001 -1.865245E+0000
  5.081356E+0000  5.570421E-0001
 -1.808964E+0000  3.951145E+0000
 -5.548394E+0000 -1.167370E+0000
  1.834214E+0000 -5.213459E+0000
  3.870227E+0000  2.743426E+0000
  4.139875E-0001  4.389665E+0000
 -3.980683E+0000  6.766037E-0001
 -1.979002E+0000 -2.970882E+0000
  5.483126E+0000 -3.432719E+0000
 -6.583190E-0001  4.859774E+0000
 -4.867544E+0000  9.761342E-0001
  4.082950E-0001 -6.320356E+0000
  2.413679E+0000 -4.850733E-0002
  1.939913E+0000  4.879175E+0000
 -4.707792E+0000  8.325848E-0001
 -1.985645E+0000 -2.641278E+0000
  3.626321E+0000 -3.370413E+0000
 -9.349320E-0001  4.447451E+0000
 -3.150901E+0000 -5.458397E-0001
 -8.310811E-0001 -3.811714E+0000
  1.162757E+0000 -1.811630E+0000
  2.164130E+0000  3.466137E+0000
 -4.229702E+0000  2.758452E+0000
 -1.225041E+0000 -2.784698E+0000
  1.670376E+0000 -1.927484E+0000
  8.313392E-0001  1.337957E+0000
  1.547490E-0001  7.182797E-0001
 -3.223041E+0000 -1.839470E-0001
  6.376238E-0001 -3.483036E+0000
  2.332175E+0000 -6.231945E-0001
  1.177525E+0000  2.195067E+0000
 -2.609828E+0000 -1.405803E+0000
 -8.635312E-0001 -3.594781E+0000
  3.834019E+0000  8.831481E-0001
  1.029846E+0000  3.776371E+0000
 -4.870243E+0000 -1.273086E+0000
  2.943185E+0000 -2.634911E+0000
  5.143980E+0000  9.609245E-0001
 -3.388959E+0000  4.090397E+0000
 -1.572570E+0000 -1.331059E+0000
  8.428017E-0002 -3.845063E+0000
  1.363870E+0000  2.773168E+0000
 -1.673200E+0000  2.674445E+0000
 -2.806107E+0000 -3.622314E+0000
  3.546338E+0000 -3.754263E+0000
  2.257801E+0000  2.997656E+0000
 -2.474289E+0000  4.925697E+0000
 -2.839881E+0000 -2.132034E+0000
  8.078303E-0001 -6.055273E+0000
  1.778809E+0000  3.979126E+0000
  7.153356E-0001  3.710855E+0000
 -4.348149E+0000 -1.913033E+0000
  1.786173E+0000 -9.908936E-0001
  3.134570E+0000  8.021574E-0001
 -3.124240E+0000  1.372481E+0000
  1.928355E+0000 -4.672020E-0001
 -2.141233E+0000 -1.062008E+0000
  7.145905E-0001  3.119131E+0000
  9.780207E-0001 -1.000366E+0000
 -2.990285E+0000  2.624038E+0000
  1.920284E+0000  2.196528E+0000
 -2.290122E+0000  4.033611E-0001
  1.849307E+0000 -1.684135E-0001
 -1.879308E-0001  2.249359E-0001
 -3.266141E-0001  2.121507E+0000
  1.301996E+0000 -2.074039E+0000
 -7.719216E-0001  1.629454E+0000
  3.246877E-0001 -3.736620E-0001
  5.684293E-0002  1.136669E+0000
 -1.638145E+0000  8.155955E-0001
  3.652363E-0001 -2.132215E+0000
  5.492439E-0001 -5.738668E-0001
  1.227775E+0000  1.120986E+0000
 -1.279912E+0000  2.816759E-0001
 -1.769616E-0001 -9.773591E-0003
  7.408330E-0001 -5.031387E-0001
 -2.705579E+0000  1.165510E+0000
  2.376197E-0001 -2.658742E+0000
  2.861924E+0000 -1.398366E+0000
 -3.231301E+0000  2.298070E+0000
  1.897591E+0000 -6.199638E-0001
 -2.205000E+0000 -3.615520E-0001
  1.442840E+0000 -4.981165E-0001
 -2.880314E-0001  2.345089E+0000
 -5.499807E-0002  1.428655E+0000
 -1.299043E+0000 -8.811369E-0001
  1.966219E+0000 -1.030546E+0000
 -7.845365E-0001  1.581189E+0000
 -1.329581E+0000 -1.029381E+0000
 -2.790669E-0002  9.782038E-0001
  9.803164E-0001  1.100676E-0002
 -3.237043E+0000  9.649937E-0001
 -4.652040E-0002 -2.256107E+0000
  3.916033E+0000 -6.038030E-0002
 -1.994046E+0000  2.059529E+0000
 -2.571601E+0000  6.639415E-0001
  1.921595E+0000 -2.465822E+0000
 -6.639926E-0001 -8.382784E-0001
  2.085720E+0000  3.056387E+0000
 -2.824966E+0000 -3.246557E-0001
 -2.268354E+0000 -3.299191E+0000
  2.649514E+0000  8.135359E-0001
  2.844158E+0000  3.236507E+0000
 -4.931561E+0000  2.027562E+0000
 -6.220425E-0001 -2.980402E+0000
  3.782827E+0000 -1.964947E+0000
  5.946838E-0001  1.548699E+0000
 -8.065257E-0001  2.348971E+0000
 -4.148748E+0000 -3.148457E+0000
  6.939257E-0001 -3.978018E+0000
  4.820510E+0000 -4.532808E-0001
 -1.531144E+0000  5.546185E+0000
 -4.304690E+0000 -2.094569E+0000
 -3.161672E-0001 -4.703455E+0000
  6.509487E+0000  2.347254E+0000
 -2.778927E+0000  4.700454E+0000
 -6.185317E+0000 -5.431420E-0001
  4.857045E+0000 -6.068367E+0000
  1.726080E+0000  1.807809E+0000
  3.309504E-0001  2.479398E+0000
 -2.893963E+0000 -1.217575E+0000
  1.031813E+0000 -2.320797E+0000
  3.783490E+0000  3.095103E+0000
 -8.276171E-0001  2.976514E+0000
 -3.174870E+0000 -2.904570E+0000
  1.583204E+0000 -3.302006E+0000
  1.862221E+0000  1.969087E+0000
 -1.704520E+0000  3.522305E+0000
 -4.016564E-0001 -9.337659E-0001
 -7.768498E-0001 -1.139807E+0000
  2.580112E+0000 -4.688077E-0003
 -2.727165E+0000  3.442945E+0000
 -3.978623E-0001 -2.075513E+0000
 -8.310208E-0001 -1.139412E+0000
  1.641529E+0000  8.577210E-0001
  8.560493E-0001  5.474699E-0001
 -2.079858E+0000  2.179453E+0000
  8.950352E-0001  9.026124E-0002
  2.630856E-0001 -1.687194E+0000
  1.876621E-0001 -4.066799E-0002
  1.002171E+0000  2.991965E-0001
 -3.281487E+0000 -1.504338E-0001
  1.599152E+0000 -3.187472E+0000
  2.219200E+0000  2.658817E+0000
 -6.467033E-0001  2.026490E+0000
 -4.013475E+0000 -3.525183E+0000
  3.143320E+0000 -3.704466E+0000
  1.671571E+0000  5.413863E+0000
 -3.502028E+0000  2.411949E+0000
 -2.155205E+0000 -4.446043E+0000
  5.462646E+0000 -2.683370E+0000
 -1.745526E+0000  5.993441E+0000
 -4.712311E-0001  4.948677E-0001
 -3.533032E+0000 -4.023229E+0000
  4.407939E+0000 -2.121537E+0000
 -3.809390E-0001  3.725419E+0000
 -2.047793E+0000  3.496398E+0000
 -3.276840E+0000 -5.189872E+0000
  3.271056E+0000 -2.763040E+0000
  3.396234E+0000  4.589807E+0000
 -3.230706E+0000  4.171823E+0000
 -4.489858E+0000 -4.121459E+0000
  1.931582E+0000 -3.340524E+0000
  4.682753E+0000  7.742707E-0001
 -2.680221E+0000  5.351170E+0000
 -2.068442E+0000 -2.762536E+0000
 -1.090280E+0000 -3.561058E+0000
  4.222977E+0000  5.599958E-0001
 -4.251758E+0000  4.862153E+0000
  4.842768E-0001  9.767805E-0003
  3.786963E-0001 -2.277170E+0000
 -2.419196E-0001  2.909035E+0000
  2.690555E+0000  3.821357E-0001
 -3.224624E+0000  3.710432E-0001
  7.288034E-0001 -2.201881E+0000
 -9.811434E-0001 -2.559758E+0000
  2.332649E-0001  5.809521E-0001
  5.182692E-0001  2.777937E-0001
 -2.796228E+0000  1.489236E+0000
  5.110298E-0001 -3.271818E+0000
 -9.480323E-0001 -2.149274E+0000
  1.712114E+0000  1.359851E+0000
  9.794953E-0001  2.681240E+0000
 -2.591302E+0000  9.160641E-0001
 -3.637023E-0001 -2.370706E+0000
  1.584795E-0001  2.901672E+0000
  3.579168E+0000  9.962530E-0001
 -3.055158E+0000  9.458734E-0001
 -1.020725E+0000 -7.536008E-0001
  2.387041E+0000 -1.407908E+0000
 -4.903749E-0003  3.465487E+0000
 -2.519860E+0000  7.689829E-0001
  9.638102E-0001 -3.489648E+0000
  2.659984E+0000  1.026834E-0001
  7.200632E-0001  5.034661E+0000
 -4.362613E+0000 -4.765710E-0001
 -1.027763E+0000 -4.722028E+0000
  4.827223E+0000 -1.032422E+0000
 -3.445838E-0001  4.960729E+0000
 -3.823404E+0000 -2.029964E+0000
  4.122156E-0001 -4.453225E+0000
  4.809270E+0000  1.873733E+0000
 -2.500787E+0000  3.114036E+0000
 -3.111117E+0000 -1.663915E+0000
  2.952617E+0000 -1.980673E+0000
  9.620069E-0001  1.766957E+0000
  6.709231E-0001  3.244158E+0000
 -1.462596E+0000 -8.170727E-0001
 -1.770053E+0000 -2.186728E+0000
  4.451080E+0000 -1.570290E+0000
  1.121225E+0000  9.421532E-0001
 -2.685604E+0000  1.332991E+0000
  2.266445E-0001 -1.518978E+0000
  3.901309E-0001 -1.940063E+0000
  2.711152E+0000  9.095244E-0001
 -3.188768E+0000  1.174565E+0000
  5.546203E-0001 -3.528044E+0000
  2.084845E+0000 -6.574504E-0001
  7.127438E-0001  3.220915E+0000
 -2.108493E+0000 -8.696656E-0001
 -1.616752E+0000 -1.678311E+0000
  1.647427E+0000 -9.662982E-0001
  1.985718E+0000  6.448041E-0001
 -2.447323E+0000 -1.835520E-0001
 -1.159665E+0000 -3.097156E+0000
  1.822672E+0000  1.758780E-0003
  2.321290E+0000  2.723571E+0000
 -1.208159E+0000  6.957906E-0001
  3.406339E-0001 -8.008604E-0001
  3.489849E+0000 -1.351440E+0000
 -2.542452E+0000  2.642629E+0000
 -9.998888E-0002 -2.917798E-0001
 -2.304236E+0000 -1.954614E+0000
 -5.417052E-0001  1.880929E-0001
  1.527887E+0000  1.583094E-0001
 -7.677940E-0001 -3.921642E-0001
  1.618207E+0000 -3.301043E+0000
  4.339756E-0001  2.630866E+0000
 -6.390268E-0001  2.782544E+0000
 -1.890425E+0000  1.611805E+0000
 -1.794859E-0001 -2.643468E+0000
  1.790115E+0000 -7.191446E-0001
  7.570521E-0001  3.058317E+0000
 -7.579216E-0001  1.736592E+0000
 -5.612274E+0000 -1.683520E+0000
  4.042327E+0000 -3.146320E+0000
  1.536309E-0001  3.714927E+0000
 -7.720066E-0001 -5.590405E-0001
 -3.822178E+0000 -3.235892E+0000
  4.874172E+0000 -3.786545E+0000
  2.820554E+0000  4.510824E+0000
 -3.798164E+0000  3.484583E+0000
 -1.785487E+0000 -3.435080E+0000
  1.127753E+0000 -1.320158E+0000
  4.117100E+0000  4.234387E+0000
 -3.916516E+0000  1.503903E+0000
  9.010467E-0001 -4.749361E+0000
  1.695661E+0000  3.062279E-0001
  3.393332E+0000  6.389054E-0001
 -2.757004E+0000  2.059545E+0000
  1.992985E+0000  1.792334E+0000
  5.907270E-0001  1.492241E+0000
 -3.543676E-0001 -1.636332E+0000
 -2.530271E+0000 -2.310623E+0000
  3.315191E+0000 -1.620344E+0000
 -7.066044E-0001  4.015875E+0000
 -2.064804E+0000 -8.765180E-0001
  1.120376E-0001 -2.992649E+0000
  3.984646E+0000 -5.051665E-0002
 -2.266146E+0000  3.296930E+0000
 -3.512373E-0001  9.585642E-0001
  5.773647E-0001 -1.155487E+0000
  1.141237E+0000  1.209446E+0000
  1.318737E+0000 -2.137959E-0001
 -2.511162E+0000  1.292936E+0000
  4.905925E-0001 -1.947023E-0001
 -5.345936E-0001  5.751769E-0001
  1.306248E+0000  3.397560E-0001
 -4.428961E-0001  1.833911E+0000
 -3.524522E-0001  3.026960E-0001
  9.070959E-0001 -3.404393E-0001
  2.534218E+0000 -1.720532E+0000
 -1.181433E-0001  4.453144E+0000
 -2.533690E+0000  3.169610E-0001
 -1.585989E+0000 -2.279006E+0000
  6.882776E-0001  1.340455E-0001
  2.810280E+0000  2.680186E+0000
 -2.912705E+0000  9.937461E-0001
 -2.112721E+0000 -2.365655E+0000
  1.801687E+0000 -2.827293E+0000
  2.129443E+0000  2.943022E+0000
 -3.483429E+0000  2.250489E+0000
 -1.327288E+0000 -2.565799E+0000
  2.096944E+0000 -2.236508E+0000
  1.769659E+0000  3.955767E-0001
 -6.437841E-0001  1.401185E+0000
 -3.065687E+0000 -1.731260E+0000
 -1.583170E+0000 -3.456128E+0000
  4.688103E+0000  3.754986E-0001
 -2.280050E+0000  5.395992E+0000
 -3.441859E+0000 -7.827548E-0001
 -1.789988E+0000 -3.699261E+0000
  4.631300E+0000 -1.317995E+0000
  1.475571E+0000  6.063520E+0000
 -4.705223E+0000 -2.336588E-0001
 -1.096932E+0000 -7.009937E+0000
  3.463926E+0000  8.290473E-0002
  1.784962E+0000  4.093050E+0000
 -5.588824E+0000 -1.062574E+0000
  2.939443E-0001 -4.601307E+0000
  3.106271E+0000 -1.905628E+0000
  7.398839E-0001  3.070713E+0000
 -2.073595E+0000 -4.870703E-0001
  3.862721E-0001 -2.548287E+0000
  8.800616E-0001  1.914888E+0000
 -8.555834E-0001  2.579881E+0000
 -4.699807E-0001 -1.000790E+0000
  6.408457E-0001 -2.701979E+0000
  1.769672E+0000 -2.675004E+0000
  5.300291E-0001  2.278915E+0000
 -8.489300E-0001  1.653271E+0000
 -1.431434E+0000 -2.206727E+0000
  1.552663E+0000 -5.298479E+0000
  1.312884E+0000  1.530757E+0000
  9.730161E-0001  3.965879E+0000
 -3.639861E+0000 -1.991907E+0000
 -1.205088E-0001 -3.106980E+0000
  2.725409E+0000 -2.006603E+0000
 -2.307587E+0000  3.565251E+0000
  1.015690E-0001 -8.045701E-0001
 -1.691411E-0001 -1.025201E+0000
  1.645979E+0000  9.103000E-0001
  2.227333E+0000  2.453330E+0000
 -5.237823E+0000  1.477507E+0000
 -4.038904E-0001 -5.423502E-0001
  1.766665E+0000  3.108296E-0001
  1.330143E+0000  4.769248E+0000
 -5.114190E+0000  1.853417E+0000
  1.345412E-0001 -5.545245E+0000
  3.728102E+0000 -7.444172E-0001
  1.426268E+0000  6.221884E+0000
 -5.644119E+0000  4.225048E-0001
 -2.812139E+0000 -3.696589E+0000
  6.957266E+0000 -2.867613E+0000
 -5.121114E-0001  6.050843E+0000
 -8.141846E-0001  8.650900E-0001
 -5.986250E+0000 -1.243683E+0000
  5.130436E+0000 -2.785837E+0000
 -3.732908E-0002  6.535675E+0000
 -3.933597E+0000  1.301468E+0000
 -1.598296E+0000 -7.800857E+0000
  6.381078E+0000  2.111412E+0000
  1.323169E+0000  7.254612E+0000
 -5.985861E+0000  1.068495E+0000
 -7.330738E-0001 -5.518022E+0000
  5.259291E+0000  1.118067E+0000
  5.283062E-0001  6.113725E+0000
 -4.987405E+0000  1.518332E-0001
  1.578645E+0000 -3.134650E+0000
  1.435218E+0000 -1.943083E+0000
  1.167389E+0000  2.137785E+0000
 -4.737345E+0000  2.358671E+0000
  2.054259E+0000 -4.749543E+0000
 -3.956587E-0001  1.089815E+0000
  6.600359E-0001  1.486199E+0000
 -9.704276E-0002 -1.272938E+0000
  6.186642E-0001 -1.182781E+0000
  2.444177E+0000  1.143057E+0000
 -2.558125E+0000  2.861996E+0000
  2.025882E-0001 -8.551414E-0001
 -1.325798E-0001 -2.074385E+0000
 -2.792258E-0001 -4.448511E-0001
  2.395419E+0000  8.697357E-0001
 -3.339547E+0000  1.194799E+0000
  5.606115E-0001 -1.355640E+0000
  1.529104E-0001 -1.119961E+0000
  1.623289E+0000  3.378577E+0000
 -1.892449E+0000 -5.166360E-0001
 -8.629933E-0001 -1.574312E+0000
  3.889844E+0000 -2.317558E+0000
 -1.232874E+0000  4.764791E+0000
 -2.602751E+0000  2.130099E-0001
  3.102798E-0002 -4.258147E+0000
  2.610674E+0000 -5.195221E-0001
  3.159883E-0001  3.936337E+0000
 -4.035856E+0000  4.084562E-0002
  2.306822E+0000 -6.829887E+0000
  1.014387E+0000  2.634869E+0000
  2.842716E-0002  1.028093E+0000
 -2.339443E+0000 -2.407215E+0000
  4.923291E+0000 -3.231142E+0000
 -1.833354E+0000  3.365417E+0000
 -1.924807E+0000  2.013667E+0000
  3.182616E+0000 -1.943067E+0000
  1.530017E-0001 -2.548940E-0001
  5.941203E+0000  6.695261E-0001
 -2.285276E+0000  2.982076E+0000
 -8.462719E-0001 -9.770591E-0001
  3.952874E-0001 -1.324951E+0000
 -1.007797E-0001  1.637805E+0000
 -2.788832E+0000  3.390501E-0001
 -1.977120E-0001 -1.422583E+0000
  1.496193E+0000 -1.243872E+0000
  2.966239E-0001  1.477818E+0000
 -1.149370E+0000 -3.468540E-0001
  9.018554E-0001 -1.536871E+0000
  2.569100E-0001 -7.309977E-0001
  1.196865E+0000  3.311796E+0000
 -1.451545E+0000 -2.029212E+0000
 -1.929662E+0000 -9.307375E-0001
  2.682137E+0000 -1.694747E+0000
  1.344619E+0000  1.867560E+0000
  5.466374E-0001  3.298701E+0000
 -1.015322E+0000 -6.231922E-0001
 -1.779186E+0000 -1.803698E+0000
  2.030963E+0000  2.549011E+0000
 -8.846519E-0001 -6.725798E-0001
 -1.738863E+0000 -1.782127E-0001
  3.110360E+0000 -1.425997E+0000
 -5.970189E-0001  3.683380E+0000
  3.435270E-0001 -1.973476E+0000
 -9.306135E-0001 -4.756055E+0000
  4.024372E+0000 -1.236172E+0000
 -2.214295E+0000  1.926866E+0000
 -8.348066E-0001 -1.248868E-0001
  1.999756E+0000 -7.236994E-0001
  2.403011E+0000  4.367090E+0000
 -3.449372E+0000  1.675408E+0000
 -1.535234E+0000 -2.824309E+0000
  2.757680E+0000 -3.421708E+0000
  2.438246E+0000  3.425495E+0000
 -2.166625E+0000  2.856098E+0000
 -2.523120E+0000 -2.337144E+0000
  8.405355E-0001 -2.367085E+0000
  1.367772E+0000 -6.012446E-0001
 -5.807383E-0002  1.506863E+0000
 -3.137288E-0001  2.539841E+0000
 -2.262071E-0001  8.072663E-0002
  1.063154E+0000 -6.052754E-0001
  2.584719E+0000  3.529788E+0000
 -3.903260E+0000  8.304639E-0001
 -1.023823E+0000 -3.007948E+0000
  1.474712E+0000 -1.297686E+0000
  1.962741E+0000  2.252782E+0000
 -2.837328E+0000 -8.442020E-0001
 -6.016570E-0001 -3.866902E+0000
  2.568598E+0000 -8.270588E-0001
 -8.849940E-0001  3.331691E+0000
 -1.154839E+0000 -3.406999E-0001
 -1.332469E+0000 -5.242457E-0001
  3.915374E-0001 -1.767066E+0000
  9.747407E-0001  2.554610E-0001
 -4.182492E-0001  1.463429E+0000
 -3.398961E+0000  8.875861E-0001
  1.972406E+0000 -1.384683E+0000
  1.070166E+0000 -6.789433E-0001
  1.484810E+0000 -1.122666E+0000
  9.492445E-0001  8.240578E-0002
 -2.590399E+0000  7.880158E-0001
  1.232425E+0000 -1.158112E+0000
  3.132707E+0000 -1.410296E+0000
 -8.252412E-0001  1.484291E+0000
  9.593340E-0001 -2.955941E-0001
 -5.479299E-0001 -2.158208E+0000
  1.765458E+0000 -1.739500E+0000
  2.231031E+0000  1.404759E+0000
 -9.427697E-0001  2.262684E-0001
 -2.243285E+0000 -1.112703E+0000
  7.692438E-0001 -1.972913E+0000
  2.042881E+0000 -2.438487E+0000
  6.441982E-0001  2.226712E+0000
  8.033703E-0002  5.962401E-0001
 -1.288207E+0000  7.423676E-0001
  5.943608E-0001 -2.609191E+0000
  1.348715E-0001  8.724956E-0001
  1.090691E+0000  1.719378E+0000
 -2.382913E+0000 -2.615453E+0000
  9.143355E-0001 -2.976957E+0000
  3.402386E+0000  2.421855E+0000
 -6.162599E-0002  3.578462E+0000
 -2.875642E+0000 -1.008328E-0001
  1.179319E+0000 -2.395511E+0000
  2.633488E+0000  2.649747E+0000
 -1.626590E+0000  1.885688E+0000
 -3.241993E+0000 -1.373050E+0000
  1.761081E+0000 -4.646864E+0000
  4.132808E+0000  1.394697E+0000
 -3.454368E+0000  4.848902E+0000
 -2.034056E+0000 -3.020745E+0000
 -1.081264E+0000 -3.975818E+0000
  3.000417E+0000 -4.318536E-0001
 -1.557977E+0000  2.906232E+0000
 -1.343729E+0000 -1.212964E+0000
  1.036567E+0000 -2.624602E+0000
  1.036765E+0000  3.156177E+0000
  8.029393E-0001  3.725303E+0000
 -3.897943E+0000 -1.328601E+0000
  3.626260E+0000 -2.923807E+0000
  2.644037E+0000  1.344753E+0000
  1.285345E+0000  2.657106E+0000
 -3.253908E+0000 -4.047369E-0001
 -1.020479E-0001 -4.554718E+0000
  4.819550E+0000  1.417279E+0000
 -2.622875E+0000  5.339806E+0000
 -3.550634E+0000 -2.249280E+0000
  2.677395E+0000 -1.665459E+0000
  6.451278E-0001  1.595203E+0000
 -2.764292E-0001  1.034779E+0000
 -1.911603E+0000 -1.091531E+0000
 -1.595994E-0001 -2.777060E-0001
  1.865976E+0000  2.323871E+0000
  1.990867E-0001 -5.813658E-0001
 -2.820965E+0000 -1.098359E+0000
  2.015175E+0000 -2.484604E+0000
  3.535272E+0000  1.244472E+0000
 -1.806730E+0000  2.749556E+0000
 -1.902630E+0000  4.733773E-0001
 -1.102470E+0000 -5.391774E+0000
  2.594651E+0000  1.921552E+0000
  1.037687E+0000  2.232216E+0000
 -5.548340E+0000  2.406740E+0000
  4.352445E-0001 -4.288031E+0000
  1.804863E+0000 -1.629189E+0000
  2.160926E+0000  1.639099E+0000
 -3.359930E+0000  9.906484E-0001
 -2.065752E+0000 -2.401924E+0000
  2.139056E+0000 -3.007368E+0000
  2.556051E+0000  2.140431E+0000
 -4.349109E+0000  1.629281E+0000
 -1.737526E+0000 -3.014172E+0000
  2.540558E+0000 -2.207934E+0000
 -6.056907E-0001  3.141122E+0000
 -1.660214E+0000  3.479943E+0000
 -3.080901E+0000 -4.351200E+0000
  3.976333E+0000 -1.039366E-0001
  3.106378E+0000  5.504642E+0000
 -3.557832E+0000  1.002631E+0000
  9.339252E-0002 -1.661875E+0000
  1.090927E+0000 -1.523167E+0000
  1.591627E-0001  1.645899E+0000
 -3.251706E-0001  1.081639E+0000
 -1.919859E+0000 -1.158078E+0000
  1.267500E+0000 -3.333927E+0000
  3.853160E+0000  3.642799E+0000
 -1.315717E+0000  4.802616E-0001
 -2.202593E+0000 -9.325119E-0001
  5.651850E-0001 -1.125904E+0000
  4.833251E-0001  2.367202E-0001
 -1.944811E+0000 -2.419392E+0000
  1.394257E+0000  5.443419E-0002
 -8.545149E-0002  5.257050E-0001
  1.978918E+0000 -1.800044E+0000
 -7.351926E-0001  1.517824E+0000
  8.826483E-0001 -4.967724E-0001
 -1.562233E+0000 -1.353602E+0000
  1.801326E+0000 -8.478471E-0001
  2.276600E+0000  1.438759E-0001
 -1.589865E+0000  1.379536E+0000
 -1.031538E+0000 -1.658818E+0000
  1.074376E+0000  8.387566E-0001
  4.058695E-0001 -2.964878E-0001
 -1.788234E-0001  1.598559E+0000
 -1.788583E+0000  1.376754E+0000
  1.511514E+0000 -2.882501E+0000
 -2.787488E+0000  2.908997E-0001
  2.100893E+0000 -2.546499E+0000
  2.361852E+0000 -1.006844E+0000
 -2.216483E-0002  1.277315E+0000
 -3.462119E+0000  1.923912E+0000
  1.755359E-0001 -2.911309E+0000
 -3.823934E-0001  1.908130E-0001
  7.492515E-0001  7.756193E-0001
 -4.971672E+0000  1.799546E-0001
  8.760058E-0001 -4.352753E-0001
 -9.875840E-0001  4.612700E-0001
  2.112462E+0000 -2.344660E+0000
  9.084937E-0001 -1.019738E+0000
  2.472261E+0000 -7.714663E-0001
 -1.920012E+0000  3.550653E-0001
 -4.836391E-0001 -3.718944E-0001
 -4.389039E-0001 -3.945276E-0001
 -1.885053E+0000  3.067241E+0000
 -3.457321E+0000  5.838933E-0001
 -1.878070E+0000 -2.912347E+0000
  4.131353E+0000 -2.074150E-0001
 -1.049664E+0000  6.110002E+0000
 -1.406313E+0000  1.011484E+0000
 -2.402337E+0000 -4.296642E+0000
  6.277611E+0000  3.590588E-0002
 -1.358500E+0000  7.156780E+0000
 -4.797774E+0000 -2.157162E+0000
 -4.246289E-0001 -4.227614E+0000
  5.729006E+0000 -6.447446E-0001
 -7.078709E-0002  5.003000E+0000
 -3.285935E+0000  3.395436E+0000
 -3.654541E+0000 -3.829177E+0000
  2.733879E+0000 -2.710265E+0000
  1.005148E+0000  4.412950E+0000
 -2.756911E+0000  2.561152E+0000
 -1.662476E+0000 -1.151387E+0000
  3.633540E+0000 -1.070802E+0000
 -6.556895E-0001  5.152432E+0000
 -8.547391E-0001  3.216264E-0001
 -3.718775E+0000 -5.260055E+0000
  1.738823E+0000  1.206314E-0001
  1.750705E+0000  2.491502E+0000
 -3.687140E+0000  1.176521E+0000
 -1.952501E+0000 -1.647154E+0000
  3.477722E+0000 -1.241957E+0000
  1.221918E+0000  3.452676E+0000
 -1.989164E+0000  7.705177E-0001
  8.561184E-0001 -2.540801E+0000
  1.064263E+0000  2.517777E+0000
 -1.239803E+0000  7.067732E-0001
 -3.119343E+0000 -3.020923E-0001
  1.995255E+0000 -1.193171E+0000
  1.662933E+0000 -1.666971E+0000
 -8.856877E-0001  4.816959E-0001
 -5.505252E-0001 -6.896599E-0001
  1.792780E+0000 -2.503566E+0000
 -1.079356E+0000  1.425260E+0000
  1.479133E+0000 -9.606941E-0001
  4.527598E-0001  5.240325E-0001
 -1.471087E+0000  9.250380E-0001
 -2.085659E-0001 -1.557531E+0000
  1.967388E+0000  1.851112E-0001
  3.469728E-0001  1.290591E+0000
 -3.065286E+0000 -2.207097E+0000
  2.539555E+0000 -4.769244E+0000
  4.237638E-0001  1.894876E+0000
  5.384767E-0001  3.035322E+0000
 -5.019160E+0000 -2.763405E-0001
  2.655120E+0000 -3.992370E+0000
  2.924130E+0000 -1.185223E+0000
 -1.223997E+0000  2.254620E+0000
 -1.715636E+0000  1.412352E-0001
  5.667800E-0001 -1.082599E+0000
 -3.541012E+0000  1.478187E+0000
 -9.391275E-0001 -1.455835E+0000
  1.060496E+0000  7.455099E-0001
  8.619836E-0001 -1.036214E+0000
  8.654732E-0001  1.996933E-0001
 -1.988142E-0001  6.554458E-0001
 -6.561645E-0001  2.932024E+0000
  2.564032E+0000 -1.492552E+0000
  4.651343E-0001 -1.374083E+0000
  5.052620E-0001  1.440844E+0000
  2.708467E-0001  5.896928E-0001
 -1.707876E+0000  1.327525E+0000
  1.877847E+0000 -2.867880E+0000
 -4.118816E-0001 -9.460044E-0001
  7.513633E-0001 -1.105518E+0000
  4.997466E-0001  8.213868E-0001
 -1.001990E+0000  1.186366E+0000
 -4.714746E-0001 -4.288571E-0001
 -5.744483E-0001 -5.607347E-0001
 -7.913064E-0001  1.405179E+0000
  7.089049E-0001 -4.353724E-0001
  8.920776E-0001  1.180651E+0000
  3.895052E+0000  3.710084E-0001
 -3.521844E+0000  2.934622E+0000
 -3.106268E-0001 -2.431063E+0000
 -1.001195E+0000 -5.870494E-0001
 -4.039507E-0001  7.380132E-0001
  2.826435E+0000  1.234469E+0000
 -3.739074E+0000  1.079426E+0000
 -5.475162E-0001 -2.552221E+0000
  1.760630E+0000 -3.235897E+0000
  1.177278E+0000  2.056686E+0000
 -1.612814E+0000  1.456710E+0000
 -1.039641E+0000 -7.594493E-0001
 -2.285249E-0001 -1.361590E+0000
 -1.759241E-0001  1.724085E+0000
  1.575615E+0000  5.042835E-0001
 -2.084243E+0000  1.665056E+0000
  1.414153E+0000 -2.507607E+0000
 -5.717418E-0001  4.215628E-0001
  1.946660E+0000  1.849466E+0000
 -8.947871E-0001  1.296375E+0000
 -1.072585E+0000 -1.285010E+0000
  7.853273E-0001 -2.391996E+0000
  1.533659E+0000 -5.480304E-0001
 -9.541432E-0001  2.181260E+0000
  1.648184E-0001 -1.984168E+0000
 -4.853250E-0001  1.983228E+0000
  1.113830E-0001 -1.216900E+0000
  3.796960E-0001  1.942344E+0000
  7.793678E-0001 -9.061711E-0001
 -1.771715E+0000 -1.104201E+0000
 -4.686362E-0001 -2.543276E+0000
  8.698352E-0001  1.190335E+0000
 -6.549099E-0001  9.395428E-0001
 -7.808703E-0001 -2.241180E+0000
  1.498080E-0001 -2.561325E+0000
  2.356136E+0000 -2.029972E-0001
  1.241903E+0000  1.741405E+0000
 -8.616236E-0001 -3.014166E+0000
 -4.524483E-0001 -2.620958E+0000
  2.740999E+0000 -1.767613E+0000
  3.762961E+0000  8.916756E-0001
 -2.454116E+0000  2.892110E+0000
 -1.535185E+0000 -1.058580E+0000
  1.228639E+0000 -2.770347E+0000
  1.026609E+0000  2.500080E+0000
 -1.680339E+0000  2.608059E-0001
 -1.754240E+0000 -8.916140E-0001
  1.515447E+0000 -3.098503E+0000
  1.149626E+0000  2.592052E+0000
 -6.598665E-0001 -4.241147E-0001
 -2.649285E+0000 -1.369820E+0000
  9.883604E-0001 -3.994586E+0000
 -9.228719E-0001  1.173332E+0000
  4.277683E-0001  8.281337E-0001
 -1.643983E+0000  5.495543E-0003
  2.012295E+0000 -2.216554E+0000
  3.003738E-0001  6.817689E-0001
 -1.111967E+0000  4.678297E-0001
  1.876808E+0000 -3.470001E+0000
  1.756332E+0000 -1.345388E+0000
  2.084224E+0000  1.140807E+0000
 -3.943483E+0000 -6.950774E-0001
  1.144804E+0000 -3.955103E+0000
  3.202293E+0000  1.684763E+0000
 -5.160584E-0001  1.481765E+0000
 -4.235380E+0000 -2.880974E+0000
  3.440759E+0000 -3.812093E+0000
 -3.174822E-0001  3.691772E+0000
  9.176228E-0001  1.328875E+0000
 -4.112947E+0000 -7.946431E-0001
  6.969329E-0001 -3.667015E+0000
  2.340325E+0000  3.090669E+0000
 -1.503464E+0000  3.129531E+0000
 -1.508367E+0000 -1.317522E+0000
  1.082348E+0000 -2.619562E+0000
  2.632502E+0000  1.566506E+0000
 -1.808971E+0000  1.796729E+0000
 -2.872469E+0000 -1.791773E+0000
 -9.728030E-0001 -4.425954E+0000
  5.037142E+0000 -8.159278E-0002
 -2.928192E+0000  4.783032E+0000
 -2.020508E+0000 -1.268508E-0001
  1.677814E-0001 -2.246018E+0000
  3.199578E+0000 -4.911207E-0001
 -2.309769E-0001  1.534685E+0000
 -1.292070E+0000 -1.686738E+0000
 -7.346629E-0001 -1.379536E+0000
  1.902008E+0000 -6.042454E-0001
 -1.113060E+0000  4.585783E+0000
 -2.648737E+0000 -9.330207E-0001
 -7.536313E-0002 -2.061130E+0000
  2.760625E+0000  2.418077E+0000
  3.492100E-0001  2.421488E+0000
 -3.934334E+0000  6.714269E-0001
 -1.431617E+0000 -4.955946E-0001
  1.352504E+0000 -1.371727E+0000
 -1.553226E-0001  1.423280E+0000
 -1.817496E+0000  1.091995E+0000
 -1.302546E-0002  2.010593E-0001
  3.733033E-0001  1.206364E+0000
 -1.615223E+0000 -2.890111E-0001
  1.129431E+0000 -1.776101E-0001
  2.197725E-0001  2.849202E+0000
 -9.828032E-0002  1.630204E+0000
 -2.546793E+0000 -3.509451E-0001
  3.012413E-0002 -1.562030E+0000
  5.119051E-0001  1.189182E+0000
 -1.292174E+0000 -2.600294E-0001
  1.483534E+0000 -1.330175E+0000
 -4.755114E-0001 -1.247102E+0000
  1.138138E+0000 -9.772224E-0003
  8.297015E-0001  2.330200E+0000
  3.677401E-0001  1.018237E+0000
 -2.485814E-0001 -1.832166E+0000
  1.017637E+0000 -2.948399E+0000
 -4.395392E-0001  1.923691E+0000
  2.637592E+0000  1.290422E+0000
 -3.882813E+0000 -5.397501E-0001
  2.641400E+0000 -2.619831E+0000
  3.736379E-0001 -1.097451E+0000
  1.457801E+0000  1.655242E+0000
 -4.137656E+0000  1.490698E+0000
  2.933492E+0000 -5.012892E+0000
  1.112851E+0000  3.524601E+0000
  1.231938E+0000  3.596777E+0000
 -3.493789E+0000  1.989877E+0000
  8.687716E-0001 -2.214709E+0000
  3.215361E+0000  1.046742E+0000
 -1.506780E+0000  2.431979E+0000
  3.553369E-0001 -1.771233E+0000
  3.696060E+0000 -6.978094E-0001
  4.689479E-0001  4.718051E+0000
 -2.998503E+0000  8.570658E-0001
 -1.362370E+0000 -3.862689E+0000
  3.022353E+0000 -1.709997E+0000
  1.061732E+0000  2.419933E+0000
 -4.796459E+0000  2.662402E+0000
 -9.614071E-0001 -4.053837E+0000
  1.681567E+0000 -2.554523E+0000
  2.787508E+0000  5.281517E+0000
 -2.705963E+0000  2.016500E+0000
 -3.098531E+0000 -3.615222E+0000
  1.772943E+0000 -2.302897E+0000
  1.902351E+0000  1.634318E+0000
 -2.235710E+0000  6.558938E+0000
 -2.362410E+0000 -3.099094E+0000
 -6.814747E-0001 -2.740380E+0000
  5.134946E+0000  1.648740E-0001
 -6.273608E-0001  2.804943E+0000
 -3.936838E+0000  7.130625E-0002
  2.124440E+0000 -3.780158E+0000
 -2.636823E-0003  2.423770E+0000
 -6.132776E-0001 -6.048202E-0001
 -3.443873E+0000 -1.677085E+0000
  3.534188E+0000 -2.172691E+0000
 -7.939227E-0001  7.817695E-0001
  7.663660E-0002  1.061646E+0000
  1.083154E+0000 -1.148282E-0001
  1.274845E+0000 -1.031460E-0001
 -2.485334E+0000  1.676420E+0000
  1.187750E+0000 -2.461252E+0000
 -8.229803E-0002  1.306556E+0000
  1.851322E+0000  2.365169E+0000
 -2.858301E+0000  2.368020E+0000
 -2.244938E-0001  2.002167E+0000
  1.431650E+0000 -3.173770E+0000
 -2.001165E+0000  4.824928E-0001
  2.778764E+0000  1.041318E+0000
 -1.912768E+0000 -8.065714E-0002
  4.208432E-0001 -9.984780E-0001
  2.608376E+0000 -5.646150E-0001
 -2.012127E+0000  2.088820E+0000
 -1.346222E+0000  7.935998E-0001
  2.018789E+0000 -2.201426E+0000
 -3.718811E-0001  1.095796E+0000
 -9.085708E-0001  1.143690E+0000
 -1.838788E-0003 -8.877786E-0001
 -1.016454E+0000 -3.175483E-0001
  1.631414E+0000 -6.771661E-0001
 -7.971544E-0001  1.534489E+0000
 -8.583731E-0001 -1.159654E+0000
  6.907042E-0001  7.003966E-0002
  2.180532E+0000  6.808826E-0001
 -1.822126E+0000  1.201490E+0000
 -2.004618E-0001 -2.587003E+0000
  5.247498E-0001  3.246035E-0001
  5.819635E-0001  2.023689E+0000
 -2.718316E+0000 -7.564827E-0001
 -3.510099E-0001 -5.091681E+0000
  1.766298E+0000 -1.916843E-0001
  2.772198E+0000  3.440478E+0000
 -2.105429E+0000  2.116815E+0000
 -1.353683E+0000 -2.898826E+0000
  2.139336E+0000 -1.776789E+0000
  2.321993E+0000  2.460244E-0001
 -1.620172E+0000  3.233266E+0000
 -1.229722E-0001 -1.643254E+0000
  1.710703E+0000  5.360634E-0002
  2.654264E+0000  3.092287E+0000
 -3.081794E+0000 -1.092785E+0000
  9.789704E-0001 -2.544234E+0000
  1.939193E+0000  1.491461E+0000
 -1.382901E+0000  2.849076E+0000
 -2.716123E+0000 -3.185878E+0000
 -1.919450E+0000 -2.028155E-0001
  4.542841E+0000 -2.404033E+0000
 -2.939815E-0001  4.838788E+0000
 -3.312073E+0000 -1.110741E+0000
  1.014051E-0001 -2.643133E+0000
  3.359570E+0000 -3.106331E+0000
 -3.757887E-0001  4.068253E+0000
  1.222391E+0000  6.061599E-0001
 -3.449245E+0000 -1.894468E+0000
  1.974482E+0000 -1.341066E+0000
  2.761483E+0000 -8.660535E-0001
 -3.597533E+0000  9.873663E-0002
  1.328789E-0001 -1.644880E+0000
  3.225470E+0000 -7.966404E-0001
 -1.480979E+0000  4.789486E+0000
 -7.684845E-0001 -1.654726E+0000
  2.989647E-0001 -2.338685E+0000
  1.746991E+0000  5.760555E-0001
  2.826036E+0000  3.232638E+0000
 -5.014538E+0000  2.957116E+0000
  6.405425E-0001 -4.145970E+0000
  2.719890E+0000 -1.173760E+0000
  2.883401E-0001  3.702583E+0000
 -1.525628E+0000 -3.929735E-0001
 -2.239087E+0000 -2.719927E+0000
  3.564735E+0000  2.726591E-0001
  1.396546E+0000  2.894303E+0000
 -1.271489E+0000  1.459565E+0000
  5.424748E-0001 -2.115846E+0000
  1.143930E+0000  1.284060E+0000
  9.491314E-0001  7.360388E-0001
 -1.859977E+0000  2.837600E+0000
 -2.057246E+0000 -2.472416E+0000
  1.740066E+0000 -1.816290E+0000
 -6.681277E-0001  2.682213E+0000
 -1.444242E+0000 -5.941483E-0002
 -2.930211E+0000 -1.838682E+0000
  4.569405E+0000 -1.616549E+0000
 -2.432481E-0001  4.547705E+0000
 -1.179916E-0001  9.378469E-0001
 -2.869719E+0000 -3.972158E+0000
  2.471601E+0000 -3.504303E+0000
  2.642971E+0000  2.835131E+0000
 -1.969444E+0000  2.773451E+0000
 -1.696968E+0000 -2.404946E+0000
  2.779693E+0000 -3.608348E+0000
  1.728569E+0000  2.059833E+0000
  1.401258E+0000  5.256428E-0001
 -3.059355E+0000  1.232377E+0000
 -1.186937E+0000 -3.528412E+0000
  1.790675E+0000 -2.925699E+0000
  1.823230E+0000  4.501869E+0000
 -2.885017E+0000  3.294086E+0000
 -2.168869E+0000 -2.363653E+0000
  2.274866E+0000 -3.876847E+0000
 -6.397495E-0002  3.279230E+0000
 -5.590228E-0001  1.181929E+0000
 -1.150565E+0000 -1.483933E+0000
  2.203159E+0000 -5.321251E-0001
  1.821674E+0000  5.746753E-0001
 -1.766141E+0000  7.782044E-0001
  1.231248E+0000  7.575730E-0001
 -4.986597E-0001 -2.306265E+0000
  9.064772E-0002 -1.421981E+0000
  2.334667E-0001  1.952874E+0000
 -1.865519E+0000  1.322958E+0000
 -1.275052E+0000  7.169638E-0001
  1.054539E+0000 -3.348411E+0000
 -9.467690E-0001  8.119142E-0001
 -2.064228E-0001  2.772684E+0000
 -3.132429E+0000  1.448200E+0000
  4.073579E-0001 -1.673426E+0000
  1.068556E+0000 -6.842088E-0001
  2.133622E+0000  1.879622E+0000
 -8.644399E-0001  1.397137E+0000
 -1.671354E+0000 -4.352805E+0000
  1.904322E+0000 -1.030912E+0000
  2.924297E+0000  3.191515E+0000
 -3.717300E+0000  6.591044E-0001
  9.649740E-0001 -4.753327E+0000
  2.681846E+0000  4.422220E-0001
  1.433888E+0000  4.516164E+0000
 -5.730206E+0000  5.782158E-0001
 -5.034176E-0002 -5.690980E+0000
  4.339949E+0000 -3.726615E+0000
  2.024275E+0000  5.895637E+0000
 -2.310607E+0000  2.657280E+0000
 -5.213222E+0000 -2.044637E+0000
  5.218443E+0000 -5.114952E+0000
  1.176997E+0000  1.809674E+0000
 -4.764983E-0001  5.053095E+0000
 -1.518143E+0000 -2.658291E+0000
 -1.953731E+0000 -2.100864E+0000
  2.695330E+0000 -1.802505E+0000
  3.396790E+0000  2.437790E+0000
 -9.049725E-0001  7.296394E-0002
 -1.387140E+0000 -1.536629E-0001
  2.985279E-0003 -6.507998E-0001
 -1.043632E+0000 -1.384206E+0000
  9.056403E-0001 -1.021142E+0000
  2.407776E+0000  2.119189E+0000
 -2.767253E+0000  1.536797E+0000
 -2.171573E+0000 -3.729464E-0001
  2.612882E-0002 -3.268938E-0001
  1.104593E+0000  1.692796E+0000
 -9.460691E-0001  1.039621E+0000
 -2.876226E-0001 -5.519351E-0001
 -3.190155E-0002  9.388751E-0001
  7.525819E-0001  2.672425E-0001
  1.217065E-0001  1.322960E+0000
 -1.107371E+0000 -1.588456E+0000
  2.093551E-0001  3.310006E-0001
 -7.941769E-0001 -9.703712E-0001
  8.296411E-0002  4.534314E+0000
 -8.436070E-0001 -4.665325E-0002
 -1.055656E+0000 -1.977547E+0000
  7.051447E-0001 -2.031893E+0000
  1.775694E+0000  2.280912E+0000
  1.914086E+0000 -6.978120E-0001
 -3.333668E+0000 -4.824527E-0001
  1.850995E+0000 -5.169438E-0001
 -4.168346E-0002 -8.032122E-0001
  4.571632E-0001  2.216895E+0000
  2.764157E-0001  2.175711E+0000
 -2.070448E+0000  2.647843E-0001
 -1.583945E+0000 -1.710385E+0000
  2.002299E+0000 -1.245350E+0000
  4.137972E-0001  3.409687E+0000
 -1.778570E+0000  1.853724E+0000
 -2.129151E+0000 -3.750431E+0000
  1.440397E+0000 -4.651353E+0000
  3.487168E+0000  4.432472E+0000
 -1.778314E+0000  3.702711E+0000
 -5.510637E+0000 -3.231909E+0000
  1.758214E+0000 -5.847004E+0000
  3.189204E+0000  3.447965E+0000
 -1.306611E+0000  4.783215E+0000
 -3.022306E+0000 -3.138204E+0000
  4.654962E+0000 -3.558013E+0000
  1.214320E+0000  4.350138E+0000
 -1.935240E+0000  7.350069E-0001
 -2.686051E+0000 -3.379676E+0000
  3.782357E+0000 -1.837102E+0000
  1.753751E-0001  2.888254E+0000
 -9.799270E-0001  2.929226E-0001
 -2.055409E-0001 -1.261425E+0000
  3.294322E-0001 -1.733501E+0000
  7.282342E-0001  2.901966E+0000
  1.217336E-0001  3.588616E+0000
 -1.950729E+0000 -1.006855E+0000
 -4.396905E-0001 -3.091561E+0000
  1.586796E+0000 -5.892609E-0001
  1.207737E-0001  1.715470E+0000
 -7.795100E-0001  2.350310E+0000
  1.004160E+0000 -2.545523E+0000
 -6.049787E-0001 -4.855488E-0001
  5.899695E-0001  1.272637E+0000
 -6.321609E-0002  9.876834E-0001
 -5.070178E+0000 -1.164355E+0000
  2.280139E+0000 -3.461088E+0000
  2.285147E+0000  1.445345E+0000
 -2.729990E+0000  3.117513E+0000
 -3.488567E+0000 -9.542620E-0001
  2.047599E+0000 -4.596663E+0000
  2.625454E+0000  3.531051E-0001
 -1.076989E+0000  3.523337E+0000
 -1.111486E+0000  1.552870E+0000
  1.176841E-0001 -4.404067E+0000
  9.466412E-0001  1.525762E-0001
  2.664754E+0000  1.542832E+0000
 -3.144799E+0000  1.626052E+0000
 -8.532615E-0002 -1.488905E+0000
  2.344744E+0000  1.268166E+0000
 -1.580357E-0001 -1.296903E+0000
 -1.117450E+0000 -1.019335E-0001
  5.855141E-0002 -2.610656E+0000
  1.933302E+0000 -2.055016E+0000
  1.224988E+0000  1.249139E+0000
 -1.669889E+0000  3.545610E-0001
  2.170450E+0000 -1.862330E+0000
  2.796044E+0000  3.186829E-0001
 -9.427273E-0001  2.831169E+0000
 -1.753597E+0000 -1.442773E+0000
  9.075821E-0001 -1.688646E+0000
  2.365961E-0001  1.544888E+0000
 -2.569767E+0000  2.715392E+0000
 -8.835512E-0001 -2.245666E+0000
 -7.188875E-0001 -1.028236E+0000
  1.664419E+0000  7.674935E-0001
 -1.309411E+0000  5.148806E-0001
 -8.136885E-0001 -1.210336E+0000
  6.221083E-0001 -1.521886E+0000
 -6.353608E-0003  1.704257E+0000
 -8.706747E-0001  1.741676E+0000
 -1.974917E+0000 -1.841986E+0000
 -3.615559E-0001 -3.800985E+0000
  3.111130E+0000 -1.232938E-0001
  9.692452E-0001  4.691460E+0000
 -2.244213E+0000 -3.977754E-0001
 -7.100132E-0001 -3.173421E+0000
  3.487743E+0000 -6.002619E-0001
 -1.062374E+0000  3.962597E+0000
 -2.550857E+0000  8.837487E-0001
  7.698528E-0001 -2.151280E+0000
  2.176054E-0001  3.899407E-0001
  9.765990E-0001  1.648962E+0000
 -2.069488E+0000  1.160691E+0000
  1.049809E+0000 -4.082491E+0000
  8.016992E-0001 -7.699456E-0002
  1.573655E+0000  3.234950E+0000
 -2.980696E+0000  2.834963E+0000
 -4.332370E-0001 -7.181618E-0001
  8.230632E-0001  1.584081E+0000
 -1.826569E+0000  3.803321E-0001
 -8.354984E-0001 -1.640218E+0000
 -2.752705E+0000 -3.892150E+0000
  4.340680E+0000  2.933194E+0000
 -1.107147E+0000  3.902246E+0000
 -4.762036E+0000  2.362111E+0000
  9.898052E-0001 -3.407064E+0000
  3.030292E-0001 -5.312930E-0001
  2.006662E+0000  1.080989E+0000
  9.351706E-0001  9.786034E-0001
 -2.603098E+0000  6.121257E-0001
  3.999929E+0000 -9.003575E-0001
  2.007775E+0000  6.376521E-0001
 -1.128664E+0000  3.097775E+0000
  9.840336E-0002 -1.662651E+0000
 -1.489407E+0000 -1.918435E+0000
  4.586104E+0000 -3.480138E-0001
  3.411345E-0001  2.527909E+0000
 -3.759379E+0000  8.568663E-0001
  1.888849E+0000 -3.328807E+0000
  3.145683E+0000  1.376333E+0000
 -9.924986E-0001  3.141068E+0000
 -3.517289E+0000 -7.261680E-0001
  2.001066E-0001 -2.241224E+0000
  3.961857E+0000 -4.870769E-0001
 -2.536098E+0000  1.896831E+0000
 -9.802160E-0001 -2.796082E+0000
  1.384072E+0000  4.950675E-0001
 -3.448722E-0001  1.106751E+0000
 -2.265570E+0000 -2.585018E-0001
  2.261588E-0001  4.141928E-0001
 -2.081641E-0002 -1.101745E+0000
  9.374141E-0001 -4.972791E-0001
 -1.788792E+0000  8.289576E-0002
  1.718424E+0000 -3.100081E+0000
 -9.750002E-0001 -3.935916E-0001
  2.358722E+0000 -7.883039E-0002
 -2.114130E+0000  3.762872E-0001
 -5.596240E-0001 -5.036064E-0001
  8.107495E-0001 -4.777409E-0001
  2.421667E+0000  1.148222E+0000
 -1.953384E+0000  2.127827E+0000
 -2.109715E+0000 -2.363483E+0000
  7.338536E-0001 -2.367799E+0000
  1.629071E+0000  5.636021E-0001
  1.794450E-0002  5.389772E+0000
 -1.764252E+0000  5.662413E-0001
 -2.719706E+0000 -2.238930E+0000
  4.394804E+0000 -1.589841E+0000
  4.749069E-0001  2.275590E+0000
 -3.391967E+0000  1.862105E+0000
 -3.470076E-0001 -3.538690E+0000
 -6.302446E-0001 -2.943699E+0000
  5.402929E+0000  2.188675E+0000
 -2.000845E+0000  3.318578E+0000
 -3.787249E+0000 -1.800116E+0000
  1.512178E+0000 -4.019489E+0000
  1.502813E+0000  1.649293E+0000
 -1.064286E+0000  3.233608E+0000
 -1.808768E+0000 -2.750814E+0000
  1.563262E+0000 -1.558379E+0000
  2.481639E+0000 -2.750328E-0001
  2.871602E-0002  3.188764E+0000
 -3.676219E+0000 -8.405874E-0002
 -8.867964E-0001 -3.605356E+0000
  1.542636E+0000 -2.034304E+0000
  2.440914E+0000  2.685542E+0000
 -2.130004E+0000  1.475227E+0000
 -1.630852E+0000 -4.379890E+0000
 -1.097823E+0000 -1.436138E+0000
  3.527530E+0000  1.499377E+0000
 -2.369465E+0000  4.237674E+0000
 -2.436518E+0000 -1.490665E+0000
  1.538635E+0000 -3.398559E+0000
  1.913465E+0000  5.574839E-0001
  9.567965E-0001 -2.324226E-0001
 -2.121530E+0000 -1.142084E+0000
  3.522332E+0000  5.244548E-0001
 -1.117795E+0000  1.130006E+0000
 -1.663687E+0000  1.334876E+0000
  1.773390E+0000 -2.349000E+0000
 -7.777477E-0001  1.379898E+0000
  7.062590E-0001  1.972756E+0000
 -3.482737E+0000 -1.875717E+0000
  1.368831E+0000 -3.761758E+0000
  1.186747E+0000  1.700241E+0000
 -2.040894E+0000  2.793984E+0000
 -3.134778E+0000 -1.487445E+0000
  1.243431E+0000 -1.466625E+0000
  4.326974E+0000  2.108192E+0000
 -2.647628E+0000  2.217548E+0000
 -9.154868E-0001 -8.523376E-0001
  7.049424E-0001 -3.019347E+0000
  2.370046E+0000  3.727038E+0000
  4.226563E-0001  2.788261E+0000
 -3.139210E+0000  5.720227E-0002
  2.079592E+0000 -2.524715E+0000
  4.244489E+0000  2.064756E+0000
 -3.728550E+0000  5.240189E+0000
 -1.651095E+0000 -1.328792E+0000
  9.461435E-0001 -4.279070E+0000
  2.601044E+0000 -2.243045E+0000
 -9.150623E-0001  2.487926E+0000
 -1.934877E+0000  1.895478E+0000
 -2.262885E+0000 -3.697683E+0000
  1.607656E+0000 -2.076713E+0000
  9.818409E-0001  5.879390E+0000
 -3.172104E+0000  7.644928E-0001
 -1.006745E+0000 -5.882680E+0000
  4.344418E+0000 -6.114816E-0001
  3.319225E-0002  3.994382E+0000
 -3.557342E+0000  7.126995E-0001
  1.241636E-0001 -2.812010E+0000
  1.692398E+0000  2.295286E-0001
 -6.968010E-0001  2.811653E+0000
 -1.375737E+0000  3.378171E-0001
 -2.303589E-0001 -2.375034E+0000
  9.164739E-0002  1.110943E+0000
  1.020540E+0000 -2.195228E+0000
 -2.728043E+0000  7.110613E-0001
  1.599992E+0000  1.129261E-0001
 -2.528623E+0000  2.322145E+0000
 -4.979999E-0001 -8.653141E-0001
  6.933780E-0001 -2.132025E-0001
  4.069913E-0002  1.801226E+0000
 -2.065726E+0000  4.726138E-0001
  1.079020E+0000 -2.865393E+0000
  1.443521E+0000 -8.419306E-0001
  9.213303E-0001  3.734443E+0000
 -3.466176E+0000 -1.006095E+0000
 -1.940488E-0001 -1.628383E+0000
  5.537903E+0000 -6.087054E-0001
 -2.748561E+0000  5.298877E+0000
 -2.578307E+0000 -2.884100E+0000
  1.211914E+0000 -2.274475E+0000
  3.906803E+0000  1.798106E+0000
 -4.835903E-0001  2.763746E+0000
 -1.993078E+0000  2.666298E-0001
  8.078818E-0001 -1.704548E+0000
  1.909396E+0000 -1.112545E+0000
  2.051066E+0000  3.101275E+0000
 -2.549266E+0000  1.610857E+0000
  8.934836E-0001  6.838504E-0001
  9.837944E-0001 -2.205812E-0001
 -1.034417E+0000 -1.458941E+0000
  2.817335E+0000  8.538322E-0001
  1.273575E+0000  2.243740E-0001
 -7.498123E-0001 -3.605293E-0001
 -5.459498E-0001 -1.446262E+0000
  7.995440E-0001  8.185974E-0001
  1.278358E-0001  7.457459E-0001
  9.429057E-0001 -1.546837E-0001
  1.256651E+0000  1.244365E+0000
  1.774230E+0000  9.068724E-0001
 -3.387170E-0001  4.592538E-0001
 -1.031547E-0001  7.176141E-0002
  2.199977E+0000  7.932776E-0001
 -1.937318E+0000  1.275383E+0000
 -7.998162E-0001 -2.382317E-0001
  2.573976E+0000 -9.567818E-0001
  3.391908E-0001  1.912773E+0000
 -1.319865E+0000  2.522550E+0000
 -3.273121E+0000  8.120749E-0001
  4.645029E-0001 -1.448229E+0000
  1.860813E+0000  1.351245E+0000
 -6.779972E-0001  4.683130E-0001
 -9.362144E-0001 -6.969538E-0001
  2.457340E+0000 -6.515818E-0001
 -1.798561E+0000  1.574773E+0000
  2.804562E+0000  9.378613E-0001
 -8.769437E-0001 -1.620932E+0000
  2.470523E+0000  5.084359E-0001
 -2.863962E+0000  1.998961E+0000
  1.150727E+0000  5.943174E-0001
 -1.831917E-0001 -7.957559E-0002
 -2.306261E-0001  7.435798E-0001
  7.591189E-0001 -2.281901E-0001
 -6.257145E-0002 -4.375729E-0001
  2.433097E+0000  1.499357E+0000
 -1.197636E+0000  2.897552E+0000
 -4.116005E+0000  2.562747E-0001
  1.209695E+0000 -4.477211E+0000
  2.408939E+0000  1.388487E-0001
  1.436218E+0000  3.191971E+0000
 -4.357342E+0000  1.097221E+0000
  9.424360E-0002 -9.291222E-0001
  5.872029E-0001  1.182195E-0001
  1.199255E+0000  9.035370E-0001
 -2.259021E+0000  2.244581E+0000
  2.434945E+0000 -2.928581E+0000
 -1.808877E+0000 -9.270710E-0001
  4.269816E+0000 -7.935154E-0001
 -1.562771E+0000  4.723926E-0001
 -2.164598E+0000 -2.655326E-0001
  1.572109E+0000 -1.373339E+0000
  1.942854E+0000  2.796148E-0001
 -1.933452E-0001  4.601775E+0000
 -2.719214E+0000 -1.566706E+0000
 -1.536923E+0000 -4.615500E+0000
  3.894247E+0000  3.368462E+0000
 -2.890861E+0000  4.223783E+0000
 -3.140791E+0000 -1.639680E+0000
  1.789214E+0000 -3.863910E+0000
  2.639030E+0000  1.293394E+0000
  3.693238E-0001  6.805818E-0001
 -2.512386E+0000 -8.844197E-0002
  2.688896E+0000 -2.842852E+0000
  1.737889E+0000 -1.760065E+0000
  4.274086E-0001  2.365198E-0001
 -1.372426E+0000  5.261167E-0001
 -1.088247E+0000 -1.571422E+0000
 -5.306151E-0001 -7.593296E-0001
  2.339791E+0000  1.765593E+0000
 -4.878863E-0001  3.652372E+0000
 -1.330729E+0000 -1.185812E+0000
 -4.134647E-0001 -2.165454E+0000
  1.992947E+0000  1.429393E+0000
 -1.151851E+0000  9.708121E-0001
 -1.918185E+0000 -1.429939E+0000
  3.752010E+0000 -2.954210E+0000
  2.009111E+0000  2.017020E+0000
  2.427279E-0001  2.848566E+0000
 -2.354763E+0000 -2.059220E+0000
  1.179044E+0000 -3.753681E+0000
  2.816397E+0000  2.472392E+0000
 -1.554727E+0000  3.226610E+0000
 -3.625158E+0000 -2.749817E+0000
  3.576305E+0000 -2.864232E+0000
  3.333724E+0000  1.472483E+0000
 -4.111820E+0000  3.671067E+0000
  1.190280E-0001 -4.565780E+0000
 -3.731261E-0002 -1.244524E+0000
  4.267596E+0000  1.420932E+0000
 -4.395747E+0000  2.354722E+0000
 -8.415248E-0001 -4.709150E+0000
  8.389371E-0001 -3.568844E-0001
  2.552062E+0000 -1.681969E+0000
 -1.711483E+0000  3.485030E+0000
  3.185956E-0001  1.266401E+0000
 -2.948963E+0000 -1.885226E+0000
  2.224134E+0000 -1.085111E+0000
  1.585871E+0000 -2.158164E+0000
 -2.048368E+0000  3.566842E+0000
  1.198624E+0000 -7.586710E-0001
  2.211217E+0000  1.060394E-0001
 -1.092146E+0000  2.565731E+0000
  1.135818E+0000 -4.572139E+0000
 -2.949137E+0000  3.099960E-0001
  3.792662E+0000  5.924645E-0001
  1.271503E+0000  9.114305E-0001
 -3.710622E+0000  1.416076E+0000
  2.254537E+0000 -3.060561E+0000
 -1.088528E-0001  1.550170E+0000
  2.248780E+0000  4.674110E-0001
 -2.440024E+0000  3.976841E-0001
 -3.703272E+0000 -4.588696E+0000
  7.192484E+0000 -1.610903E+0000
  3.474592E-0001  3.879631E+0000
 -8.026339E-0001  2.624260E+0000
 -2.516694E+0000 -6.084033E+0000
  2.935125E+0000 -3.544989E+0000
  2.011187E+0000  3.234411E+0000
 -1.439028E+0000  4.933937E+0000
 -1.679616E+0000 -3.422838E+0000
 -1.010117E+0000 -2.059011E+0000
  3.593528E+0000  5.143615E-0001
  1.117694E-0001  4.971941E+0000
 -3.726272E+0000  1.112343E-0001
  2.505837E+0000 -4.160934E+0000
  1.445889E+0000 -1.105238E+0000
  1.500123E+0000  2.123067E+0000
 -2.409413E+0000  1.003741E+0000
 -2.361075E+0000 -3.311922E-0001
  3.286772E+0000 -6.188606E-0001
 -9.656642E-0002  3.410958E+0000
 -5.634714E-0001 -1.142239E+0000
 -1.742568E+0000 -2.225377E+0000
  4.885245E+0000 -4.805211E-0001
 -1.541136E+0000  3.552658E+0000
 -3.273306E+0000 -9.776300E-0001
  4.825424E-0001  1.045301E-0001
  2.286525E+0000  1.022799E+0000
 -1.928558E-0001  1.652999E+0000
 -1.187341E+0000 -2.536777E+0000
  2.456395E+0000 -1.299269E-0002
 -4.240551E-0001  1.031271E+0000
  2.339583E+0000 -1.767615E+0000
  3.820979E-0001  7.317344E-0001
 -8.634339E-0001 -4.608188E-0001
 -1.175173E-0001 -1.105804E+0000
  3.393111E+0000  8.031743E-0001
 -2.024278E+0000  8.047529E-0001
 -5.790193E-0001  1.368059E+0000
  2.165750E+0000 -8.790757E-0001
 -2.111577E+0000  2.224567E+0000
  1.950670E+0000 -1.651053E-0001
 -1.723999E+0000  7.721926E-0001
  1.059640E-0001 -1.327899E-0001
  2.464835E+0000  1.821651E-0001
 -2.757738E+0000 -5.071215E-0001
 -3.869670E-0001 -1.340094E+0000
  6.151228E-0001  5.702298E-0002
 -1.538613E+0000  1.868915E+0000
 -1.897962E+0000 -3.091168E-0001
  5.830320E-0001 -2.150430E+0000
  2.605416E+0000 -3.163782E+0000
  9.269242E-0001  2.980260E+0000
 -4.546026E-0001  1.054426E-0001
  5.600335E-0001 -1.877719E+0000
 -4.079609E-0001  2.569182E-0001
  1.371239E+0000  6.792193E-0001
 -1.864107E+0000  2.327636E+0000
  1.003956E+0000 -1.053650E+0000
 -1.965565E+0000  1.662045E+0000
 -3.072964E-0001 -1.599226E+0000
  1.325028E+0000 -1.306920E-0001
  1.445280E+0000  2.822630E-0001
 -1.427905E+0000  2.132147E-0001
 -1.353327E+0000 -1.121793E+0000
  2.009650E+0000 -1.683490E+0000
  8.548991E-0001  2.665089E+0000
 -1.034699E+0000 -3.433273E-0001
  1.554536E-0001 -2.130394E+0000
 -1.542395E+0000 -7.403059E-0001
  2.673896E+0000  1.793209E+0000
 -1.438285E+0000  1.326768E+0000
 -1.307465E+0000 -5.010178E-0001
  5.662598E-0001 -3.790660E-0001
  1.245799E+0000  1.982039E+0000
 -1.715059E+0000  2.427870E+0000
 -2.289171E+0000 -1.814054E+0000
  1.786953E+0000 -2.398377E+0000
  8.754422E-0001  3.403213E-0001
  3.968280E-0001  1.350047E+0000
 -2.220315E+0000 -4.048989E-0001
 -9.521144E-0001 -3.351316E+0000
  1.023751E+0000 -5.688079E-0001
  5.774326E-0001  1.825096E+0000
 -3.402580E+0000  1.164918E+0000
 -9.322958E-0001 -3.857934E+0000
  4.214995E+0000  8.931393E-0002
 -1.720094E+0000  4.977637E+0000
 -3.326124E+0000  1.511307E+0000
 -3.214179E-0001 -4.181597E+0000
  1.762029E+0000 -2.380598E-0001
  5.305031E-0001  5.005069E+0000
 -4.041223E+0000  3.444200E+0000
 -2.420287E+0000 -6.958985E+0000
  1.642761E+0000  6.127106E-0001
  3.971783E+0000  3.037320E+0000
 -7.324619E+0000  8.744950E-0001
  1.567463E+0000 -7.005630E+0000
  7.481636E-0001  2.551673E-0001
  4.419617E+0000  3.939389E+0000
 -6.651013E+0000  2.646925E+0000
 -6.300321E-0001 -4.718958E+0000
  3.945840E+0000 -1.843604E+0000
 -5.312401E-0001  3.141300E+0000
 -3.118185E+0000  2.508572E+0000
 -1.577430E+0000 -3.987244E-0001
  3.347695E+0000 -1.283876E+0000
  1.073202E+0000  1.349042E+0000
  5.753274E-0001 -3.723646E-0001
 -1.189727E+0000  3.307145E-0001
 -9.141071E-0001 -1.225625E+0000
  9.374793E-0001 -7.995047E-0001
 -1.974066E+0000  2.714945E+0000
 -1.603169E-0001 -7.556661E-0001
 -2.793695E-0001 -1.925983E+0000
  1.581179E-0001  1.380336E+0000
  7.965170E-0001  2.506021E+0000
 -2.253687E+0000  3.818980E-0002
 -3.883346E-0001 -3.579812E+0000
  2.892685E+0000 -1.434062E+0000
 -3.533556E-0001  2.767343E+0000
 -2.964002E+0000  4.738445E-0001
 -4.724788E-0002 -2.328771E+0000
  4.890049E+0000 -2.144798E+0000
  1.600085E+0000  2.895632E+0000
 -3.531248E+0000  3.046630E+0000
 -2.924661E+0000 -3.521733E+0000
  1.794273E+0000 -1.179431E+0000
  2.213060E-0001  2.884473E+0000
 -3.049749E+0000 -5.696444E-0001
 -1.406968E+0000 -2.614714E+0000
  2.114776E+0000  9.278061E-0001
  1.820423E+0000  3.627009E+0000
 -5.875155E+0000  1.195895E+0000
 -5.252362E-0001 -4.464053E+0000
  4.160700E+0000  7.750911E-0002
 -2.495371E-0001  4.341347E+0000
 -2.984006E+0000 -3.560833E-0001
  1.463740E+0000 -2.650049E+0000
  3.681831E+0000 -1.520367E+0000
 -2.405773E+0000  3.009584E+0000
 -1.740424E+0000 -1.060247E+0000
 -8.376855E-0001 -2.869519E+0000
  3.291588E+0000  1.328844E+0000
 -1.600279E+0000  3.773504E+0000
 -8.262323E-0001  2.413071E-0002
  8.850203E-0001 -5.032814E-0001
  2.593158E-0001 -6.703519E-0001
 -8.453383E-0001  1.054054E+0000
 -2.386853E-0001 -1.090933E+0000
  1.446119E-0001  2.921110E+0000
 -1.472603E+0000  1.135588E+0000
 -1.367868E+0000 -3.692291E+0000
  2.349818E+0000  3.991748E-0001
  9.332078E-0002  2.442107E+0000
 -2.336017E+0000 -1.453429E+0000
  2.622029E+0000 -3.404278E+0000
 -4.543265E-0002  8.647013E-0001
 -4.645615E-0002  3.139175E+0000
 -2.474567E+0000 -1.103551E+0000
  1.321848E+0000 -4.495007E+0000
  3.658035E+0000 -4.389242E-0001
  1.014221E-0001  3.094419E+0000
 -3.439559E+0000 -1.727081E+0000
  2.123034E+0000 -4.774293E+0000
  3.989347E+0000  1.503576E+0000
 -1.942575E+0000  7.261620E+0000
 -2.448570E+0000 -2.758062E+0000
 -1.382743E+0000 -1.235026E+0000
  2.226568E+0000  1.089027E+0000
 -8.107869E-0001  4.152931E+0000
 -4.372644E+0000 -1.858631E+0000
  2.309652E+0000 -1.965230E+0000
  1.750449E+0000  2.215699E+0000
 -1.845996E+0000  9.378437E-0002
 -1.918845E+0000 -3.329116E+0000
  3.165005E+0000 -1.225399E+0000
  8.250899E-0001  1.627761E+0000
 -1.227622E+0000 -3.714516E-0002
  6.386739E-0001 -2.367390E+0000
  2.237628E+0000 -2.045093E+0000
  1.741462E+0000  1.869045E+0000
 -2.075044E+0000  3.512953E+0000
 -1.249094E+0000 -2.632061E+0000
  1.634792E+0000  5.195287E-0001
  2.499051E+0000 -5.749834E-0001
 -2.555694E+0000  1.231840E+0000
 -1.710952E+0000  1.447178E+0000
  1.204533E+0000 -1.673841E+0000
  7.080099E-0001  1.708793E+0000
 -1.530655E+0000  2.178698E+0000
  6.924154E-0001 -1.843677E+0000
  1.473782E+0000 -3.543405E-0001
  1.334008E+0000  8.685039E-0001
  4.017225E-0001  1.391340E+0000
 -1.613675E+0000 -4.118945E-0001
 -6.146694E-0001  1.742414E+0000
  8.600172E-0001 -1.083902E+0000
 -8.587009E-0001  5.472013E-0001
 -1.558084E-0002 -2.106665E+0000
  1.181486E+0000 -2.309255E+0000
  1.008439E-0001  1.767718E+0000
 -1.163509E+0000  1.725115E+0000
 -2.001890E+0000  1.124493E+0000
 -2.205379E-0001 -3.465757E+0000
  1.556002E+0000 -6.068702E-0001
  3.417187E+0000  8.535419E-0001
 -1.801356E+0000  2.047420E+0000
 -6.350141E-0001 -2.322973E+0000
  3.381152E+0000 -1.492909E+0000
 -8.638253E-0001  4.611839E-0001
  6.104711E-0001  3.013212E-0001
 -1.703500E+0000 -2.589267E+0000
  1.315912E+0000 -1.871372E+0000
  3.681808E+0000  3.428508E+0000
 -2.561227E+0000  2.821601E+0000
 -3.472651E+0000 -1.100752E+0000
  1.643855E+0000 -2.876348E+0000
  4.021422E+0000  3.383888E+0000
 -3.560897E+0000  2.557944E+0000
 -3.559785E+0000 -3.865112E+0000
  4.836792E+0000 -2.201867E+0000
  1.909750E+0000  2.972774E+0000
 -3.668924E+0000  2.612361E+0000
 -9.898933E-0001 -3.101816E+0000
  4.824677E-0001  1.209583E+0000
  3.220795E+0000  2.081859E+0000
 -4.415663E+0000  2.501719E+0000
  8.608542E-0002 -3.552782E+0000
 -9.332548E-0002 -2.197038E+0000
  3.624358E+0000  1.911867E-0001
 -1.662637E+0000  1.155032E+0000
  2.764919E-0001 -6.639268E-0001
  2.982927E-0001 -1.366805E+0000
  1.094917E+0000  9.017870E-0001
 -1.726582E+0000 -7.251338E-0001
 -1.069024E+0000  7.948606E-0001
  2.564009E+0000  2.174814E+0000
 -5.899760E-0001  8.336275E-0001
 -1.510730E+0000 -1.987683E+0000
  1.675185E+0000 -1.319725E+0000
  1.369539E+0000  2.075019E+0000
  1.968203E+0000  2.134306E+0000
 -3.863022E+0000 -8.997348E-0001
  7.912469E-0001 -1.974053E+0000
  3.516273E-0001  2.107191E-0001
 -2.385493E+0000  1.807968E+0000
 -2.518966E-0001  5.099534E-0002
  1.417969E+0000 -3.516066E+0000
 -9.247975E-0001  9.713673E-0001
 -2.684599E-0001  1.788601E+0000
 -5.951065E-0001  7.491652E-0001
 -1.950029E+0000 -3.496277E+0000
  1.098749E+0000 -3.279809E+0000
 -3.780290E-0002 -2.668560E-0001
  8.553090E-0001  3.616378E+0000
 -6.334558E-0001  3.824011E-0002
 -3.788022E+0000 -1.575455E+0000
  2.614093E+0000 -2.357543E+0000
  8.845932E-0001  2.209678E+0000
  2.809049E-0001  1.281766E+0000
 -1.950967E+0000 -2.573490E+0000
  2.201951E+0000 -1.303830E+0000
  1.727041E+0000  2.035785E+0000
 -3.545278E+0000  2.029773E+0000
  5.786991E-0001 -3.082320E+0000
  9.955283E-0001 -1.917467E+0000
  1.489244E+0000  3.642640E+0000
  3.065190E-0001 -1.007114E+0000
 -1.382764E+0000 -9.497331E-0001
  4.653322E+0000 -2.310234E+0000
 -1.975681E+0000  1.075386E+0000
 -5.990084E-0001  1.077863E+0000
  1.184182E+0000  5.770001E-0001
 -3.479660E+0000  2.264232E+0000
  4.835676E-0001 -2.190772E+0000
 -1.733806E+0000 -6.388075E-0001
  3.429491E+0000 -2.662101E+0000
 -1.372288E-0001  2.047470E+0000
 -1.177784E+0000  2.509723E+0000
 -2.595339E+0000 -2.292474E+0000
  1.329777E+0000 -2.960837E+0000
  2.068354E+0000  3.540826E+0000
 -3.352445E-0001  1.339705E+0000
 -2.716482E+0000  2.916070E-0001
  1.171742E-0001 -2.646203E+0000
  1.846442E+0000 -2.150286E-0001
 -3.092273E+0000  3.212763E+0000
 -2.235394E+0000 -1.313601E+0000
  1.003581E+0000 -1.500332E+0000
  3.593150E+0000 -2.520333E-0001
 -1.959426E+0000  2.716702E+0000
 -1.022530E+0000 -2.599297E+0000
 -3.426077E-0001 -1.915688E+0000
  1.251373E+0000 -1.771475E+0000
 -1.183020E-0001  3.539972E+0000
 -2.151115E-0001  1.893055E+0000
 -1.341584E+0000 -1.277117E+0000
 -8.138953E-0001 -2.199593E+0000
  7.065161E-0001  1.687358E+0000
  1.475063E+0000  1.734534E+0000
 -4.453014E+0000 -2.087981E-0001
 -1.520383E+0000 -5.952035E-0001
  4.864213E+0000 -5.970284E-0001
 -1.856241E+0000  3.637967E+0000
 -1.009816E+0000  7.113437E-0001
 -1.184327E+0000 -2.506525E+0000
  2.871991E+0000 -1.503042E+0000
  8.371622E-0001  3.829162E+0000
 -3.283976E+0000  3.189796E+0000
 -1.605228E+0000 -5.059320E+0000
  1.919579E+0000 -9.389972E-0001
  2.994025E+0000  1.371842E+0000
 -4.199321E+0000  2.083026E+0000
 -2.066979E+0000 -2.688403E+0000
  3.655691E+0000 -3.069555E+0000
  1.741373E+0000  4.439701E+0000
 -2.324023E+0000  8.155844E-0001
 -2.557514E+0000 -4.232760E+0000
  1.305869E+0000 -3.095077E+0000
  3.371776E+0000  9.607906E-0001
 -1.208202E+0000  3.956301E+0000
 -4.122039E+0000 -6.379579E-0001
 -1.757975E+0000 -1.548798E+0000
  5.498688E+0000 -1.629740E+0000
 -4.465808E-0002  2.473868E+0000
 -2.864932E+0000 -8.493590E-0001
 -6.215791E-0002 -2.995814E+0000
  3.434634E+0000 -1.552676E+0000
 -8.844440E-0001  1.065373E+0000
  1.119666E+0000 -2.183839E-0001
 -1.797349E+0000  3.884528E-0001
  2.377639E+0000 -5.440268E-0001
  4.359735E+0000 -1.474447E+0000
 -3.434235E+0000  3.704539E+0000
  4.321297E-0001 -3.834650E+0000
 -2.636039E-0001 -3.511544E+0000
  2.596659E+0000  1.739613E+0000
  1.473211E+0000  2.610776E+0000
 -2.452579E+0000 -3.060934E-0002
 -2.976838E-0001 -2.210860E+0000
  2.276701E+0000 -8.692474E-0002
 -1.835054E+0000  1.387208E+0000
  1.206624E-0001 -1.124836E+0000
 -1.480179E+0000 -1.260060E+0000
  1.062888E-0001 -1.674266E+0000
  1.761612E+0000  2.541019E+0000
 -6.689558E-0001  2.401021E+0000
 -1.425384E+0000 -2.572020E-0001
 -2.297231E+0000 -3.432480E-0001
  1.722337E+0000 -1.166453E+0000
 -6.547764E-0002  1.929425E+0000
 -2.044507E+0000  8.771456E-0001
  6.932729E-0001 -1.008969E+0000
  1.081066E+0000  3.373561E+0000
 -1.012441E+0000  4.641240E+0000
 -2.560218E+0000 -5.233604E-0001
  1.008256E+0000 -3.527981E+0000
  1.473741E+0000 -4.137046E-0001
  2.040618E+0000  3.214170E+0000
 -3.441908E+0000  1.108698E+0000
 -7.806824E-0001 -4.212338E+0000
  3.842972E+0000 -2.766283E+0000
 -7.127483E-0001  4.603277E+0000
  1.869493E-0003 -1.089221E-0001
 -3.906607E+0000 -1.243597E+0000
  5.855700E+0000 -6.252177E-0001
 -1.053249E+0000  4.484352E+0000
 -3.027831E+0000 -1.720860E+0000
  2.541396E+0000 -1.432774E+0000
  6.923267E-0001  9.928236E-0001
 -2.629599E+0000  1.106652E+0000
  2.133435E+0000 -1.453181E+0000
  9.806872E-0001 -3.626095E-0001
  1.045064E+0000  3.424724E+0000
 -1.804907E+0000 -2.040012E+0000
 -2.215977E+0000 -1.736712E+0000
  2.732018E+0000 -5.832232E-0001
  6.117783E-0001  4.391645E+0000
 -2.491219E+0000  7.559526E-0001
 -1.477199E+0000 -6.197287E+0000
  3.246923E+0000  2.632630E+0000
  9.149256E-0001  2.516336E+0000
 -3.911232E+0000 -1.196374E+0000
  2.876413E+0000  4.042460E-0001
  8.825830E-0001  3.107900E+0000
 -5.362712E+0000 -3.570528E-0001
  2.069066E+0000 -5.916405E+0000
  2.663556E+0000  1.216239E+0000
 -5.969813E-0001  2.643323E+0000
 -2.120334E+0000 -1.847222E-0001
 -1.449537E+0000 -2.356505E+0000
  2.338645E+0000  9.415138E-0001
 -1.341571E+0000  2.344128E+0000
 -7.742230E-0001 -3.286157E+0000
 -1.173218E+0000 -3.179978E+0000
  5.870910E+0000 -8.336314E-0001
 -1.442413E+0000  3.013502E+0000
 -1.481821E+0000  9.681732E-0001
 -2.840219E-0001 -1.560192E+0000
  1.441197E-0001  1.797585E-0001
  1.249531E+0000  6.829383E-0001
 -3.384839E+0000  5.071816E-0002
  1.802919E-0001 -3.539717E+0000
  2.044746E+0000  1.608845E+0000
 -2.907624E-0001  2.000317E+0000
 -2.141038E+0000 -1.141559E+0000
  2.354805E-0001 -3.117322E+0000
  2.355685E+0000  2.004662E-0001
  2.420248E-0002  3.187386E+0000
 -2.992732E+0000 -1.000654E+0000
  1.201628E+0000 -3.077079E+0000
 -7.915648E-0001  3.445536E-0001
  4.146002E-0001  2.745249E+0000
 -2.961457E-0001  8.017396E-0001
 -1.333959E+0000 -3.048265E+0000
  2.810090E+0000  2.204581E+0000
  1.804509E+0000  3.141940E+0000
 -4.935085E+0000  2.951021E+0000
 -8.699904E-0001 -3.170249E+0000
  3.398884E+0000 -1.227645E+0000
  2.284857E+0000  2.845870E+0000
 -4.611710E-0001  5.834016E-0001
 -2.424938E+0000 -3.813643E+0000
  4.303989E-0001 -3.775698E+0000
  3.796075E+0000  4.240024E+0000
 -1.189008E+0000  3.483211E+0000
 -4.699191E+0000 -2.425453E+0000
  2.346700E+0000 -1.279936E+0000
  2.588015E+0000  2.740944E+0000
 -2.271874E+0000  2.887539E+0000
 -1.878610E+0000 -2.409609E+0000
  2.993452E+0000 -1.749295E+0000
  1.099636E+0000  2.213109E+0000
 -3.011310E-0001  1.390428E+0000
 -1.620234E+0000  4.703316E-0001
 -5.986579E-0001 -3.202779E+0000
  3.807393E+0000 -1.906177E+0000
  7.933216E-0001  3.900174E+0000
 -1.525067E+0000  1.464891E-0001
 -1.245028E+0000 -1.466053E+0000
  3.553273E+0000 -2.665628E+0000
  3.755478E-0001  3.783353E+0000
 -2.239271E+0000  1.972672E+0000
 -2.451567E-0001 -3.898652E+0000
  7.753320E-0001 -1.138059E+0000
  2.230196E+0000  4.912641E+0000
 -1.046543E+0000 -2.134193E+0000
 -3.462404E+0000 -1.930242E+0000
  3.709562E+0000 -2.440058E+0000
  3.048578E-0001  3.866959E+0000
 -8.461437E-0001  5.143445E-0001
 -2.090221E+0000  2.045054E+0000
  3.335931E+0000  2.977621E-0001
 -1.345634E+0000  2.095036E-0001
  2.114956E-0001 -1.249906E+0000
  2.817653E+0000  3.393545E-0001
 -7.127913E-0001  9.083908E-0001
 -1.141109E+0000  1.820234E+0000
  1.466653E-0001 -2.559566E-0001
  3.224625E+0000 -2.815349E+0000
 -1.561168E-0001  2.322142E+0000
 -1.631954E+0000  5.303210E-0001
 -6.539756E-0001 -7.818577E-0001
 -9.268125E-0001 -1.439535E+0000
  3.633472E+0000  5.819197E-0001
 -8.537630E-0001  4.959882E+0000
 -1.681234E+0000 -1.179347E+0000
 -2.287721E+0000 -2.160702E+0000
  4.228556E+0000 -3.677170E-0001
 -5.638748E+0000  2.405675E+0000
 -6.857589E-0001 -2.462421E+0000
  9.664316E-0001 -3.024025E+0000
  9.756815E-0001  2.623163E+0000
  3.816800E+0000  6.016069E-0001
 -2.697186E+0000  1.083001E-0001
  7.385686E-0001 -2.831424E+0000
  1.247065E+0000  2.826203E-0001
  5.686412E-0001  1.823983E+0000
 -1.697973E+0000  6.313396E-0002
 -1.237671E+0000 -4.156258E-0001
  3.073424E+0000 -1.626867E+0000
  1.134699E+0000  1.161195E+0000
  7.462423E-0001  1.639251E+0000
 -8.119102E-0001 -7.061155E-0001
 -1.406760E+0000 -1.788019E+0000
  4.822683E+0000 -3.087634E+0000
  3.342382E-0001  3.199342E+0000
 -3.940145E+0000  1.015107E+0000
 -7.354111E-0001 -5.009128E+0000
  5.578469E+0000 -2.235003E+0000
  1.664327E+0000  1.668546E+0000
 -3.029973E+0000  9.463877E-0001
 -2.104764E+0000 -4.905637E+0000
  3.783985E+0000 -6.570632E-0001
  2.915166E+0000  1.699499E+0000
 -2.507251E+0000  3.716587E+0000
 -1.998127E+0000 -9.401969E-0001
  1.765212E+0000 -4.371683E+0000
  2.253567E+0000 -1.391260E-0001
  1.030458E+0000  1.233095E+0000
 -2.068565E+0000 -1.802276E-0001
  4.064841E-0001  8.962406E-0001
  1.398151E+0000  2.859300E+0000
 -1.721672E+0000  8.152073E-0001
 -5.194377E-0001 -1.868026E+0000
  9.430126E-0001 -2.381525E+0000
 -6.523694E-0001  1.877078E+0000
 -1.250054E+0000  2.352100E-0001
 -6.120731E-0001 -1.006736E+0000
  2.143923E+0000  1.549451E+0000
  7.191196E-0001  1.834758E+0000
 -2.577944E+0000 -9.067363E-0001
  1.490890E+0000 -1.382706E+0000
  2.163478E-0001  1.464288E-0001
  6.111287E-0001 -1.066100E+0000
  6.660005E-0001 -5.090397E-0001
 -1.868311E+0000  3.295290E+0000
  5.860590E-0001 -1.360480E+0000
  3.595619E-0001 -1.365091E+0000
  2.051419E+0000 -1.755629E+0000
  2.715302E-0001  2.670944E+0000
  9.122150E-0001 -6.419967E-0001
 -3.140195E+0000  3.411360E-0001
  2.730949E+0000 -2.883338E+0000
  3.123929E+0000 -5.155903E-0001
 -3.840909E+0000  4.189181E+0000
  1.186545E+0000 -1.764483E+0000
  1.078492E+0000  7.789369E-0001
 -1.844987E+0000  1.347369E+0000
  7.927272E-0001 -3.228919E-0001
 -1.300707E+0000  7.772403E-0001
  3.393451E+0000  2.797143E-0001
 -3.377600E+0000  2.520005E+0000
  9.447513E-0001 -2.399517E+0000
 -7.814417E-0001 -9.057730E-0001
  1.384115E+0000  1.041520E-0001
 -5.347144E-0001  1.529150E+0000
 -1.948286E-0001  1.877657E+0000
  1.163096E-0001  8.740072E-0001
 -1.827699E+0000  1.866946E+0000
 -5.576004E-0001 -1.279767E+0000
 -1.232188E+0000 -6.622534E-0001
  2.657218E-0001 -2.104565E+0000
 -1.142631E-0001  2.451531E+0000
 -2.241287E+0000  1.301654E+0000
 -9.759488E-0001 -2.926376E+0000
  2.647976E+0000  1.472765E-0001
 -2.751192E-0001  3.392963E+0000
 -1.273055E+0000 -5.442075E-0001
  2.026940E+0000 -7.328791E-0001
  7.533207E-0002  1.786385E+0000
  4.679546E-0001  6.338811E-0001
  4.417729E-0001 -4.087451E-0001
 -1.018994E+0000  1.753931E-0001
 -6.197640E-0001  2.927302E-0001
 -2.887242E-0001 -2.043640E+0000
  1.540883E+0000  2.718745E-0001
  1.766499E-0001  4.958565E-0001
 -4.823233E-0001  2.867450E-0001
 -2.616912E+0000 -1.031773E+0000
  5.372978E-0001 -3.104575E+0000
  1.528760E+0000  7.301911E-0001
 -1.789159E+0000  2.718534E+0000
  9.441219E-0001 -3.860289E+0000
 -2.061353E+0000  1.843438E+0000
  2.900174E+0000 -9.632704E-0001
 -3.274221E+0000  4.293240E-0002
  5.008099E-0001  6.268772E-0001
 -5.805152E-0001  8.251052E-0001
 -1.099615E+0000 -3.600910E-0001
  4.129393E-0001 -8.630142E-0001
  5.554832E-0001  5.951498E-0001
  2.393264E-0001  9.067519E-0001
 -1.333334E+0000  1.541980E+0000
 -1.266599E+0000 -3.012944E+0000
  1.852357E+0000 -1.158121E+0000
  2.111708E+0000 -3.554604E-0001
 -4.845612E-0001 -1.252164E+0000
 -3.234479E-0001  2.713139E-0001
 -1.344052E+0000  1.062466E-0002
 -7.859122E-0001 -1.652361E+0000
  4.103267E+0000 -2.451129E+0000
  3.900388E-0001  2.407969E+0000
 -1.530894E+0000  1.778994E+0000
 -1.173533E+0000 -1.585213E+0000
 -8.454581E-0002 -3.085828E+0000
  2.803503E+0000  2.397512E+0000
 -4.026959E-0001  3.870870E+0000
 -5.772291E+0000  9.405634E-0002
  1.915856E+0000 -4.961298E+0000
  3.407843E+0000 -2.243444E+0000
  2.831980E-0001  7.184700E+0000
 -4.834405E+0000  3.979383E-0001
  6.801488E-0001 -6.267841E+0000
  3.081682E+0000  1.626586E+0000
  1.406154E+0000  6.245218E+0000
 -3.733403E+0000 -1.901168E+0000
 -1.806656E+0000 -5.803687E+0000
  8.199997E+0000 -2.820454E+0000
 -1.620412E+0000  8.085659E+0000
 -4.314605E+0000 -3.679861E-0001
 -2.685491E+0000 -4.575987E+0000
  5.080730E+0000 -2.710192E+0000
  1.219725E+0000  4.947049E+0000
 -5.735294E+0000  1.803675E+0000
 -7.330264E-0001 -5.153982E+0000
 -2.590690E-0001 -1.977157E+0000
  3.501664E+0000  6.516903E-0001
 -2.525588E+0000  3.883664E+0000
 -1.140233E+0000 -4.639439E-0001
 -8.046391E-0001 -4.024224E+0000
  2.589931E+0000  8.059517E-0001
  6.741895E-0001  2.851257E+0000
 -4.950869E+0000  1.098002E+0000
  7.158893E-0002 -1.809201E+0000
  4.833163E-0001  4.699429E-0001
 -5.386022E-0002  1.501053E+0000
 -7.283910E-0001 -1.480609E-0001
 -8.252474E-0001 -1.175675E+0000
 -1.650477E-0001 -3.603503E-0002
  1.717995E+0000  2.234049E+0000
 -1.802670E+0000  8.360242E-0001
  8.766213E-0001 -3.154474E+0000
  1.336606E+0000 -8.272225E-0001
  9.622421E-0002  2.933001E+0000
 -2.324695E-0001 -1.537811E+0000
 -1.837576E+0000  3.573074E-0001
  3.620338E+0000  1.796323E+0000
 -1.841085E-0001  1.728701E+0000
 -3.000988E+0000 -1.517490E+0000
  1.538688E+0000 -4.941031E+0000
  6.862112E-0001  6.205287E-0001
  1.748225E+0000 -4.087929E-0001
 -9.968574E-0001 -3.598153E-0001
 -1.650106E+0000 -1.051713E-0001
  4.404546E+0000 -1.557465E+0000
 -9.211429E-0001  2.527181E+0000
 -2.045787E-0001 -2.070680E+0000
 -1.989664E+0000 -2.135495E+0000
  1.039008E+0000  8.832228E-0001
 -6.685599E-0001  1.075071E+0000
  1.346843E+0000  2.384024E-0001
 -1.234115E+0000 -6.668503E-0001
  1.809942E+0000  2.514783E+0000
  1.329310E+0000 -8.719275E-0001
 -3.235389E-0001 -1.765398E-0001
  1.684874E-0001  1.485857E+0000
 -8.127164E-0001 -4.989274E-0001
 -1.127128E+0000 -1.735155E-0002
  1.343273E+0000  3.695886E-0001
 -4.742219E-0001  2.595280E-0001
  9.838815E-0001  4.304779E-0001
 -1.908059E+0000 -1.271031E+0000
  6.114040E-0002 -1.373046E+0000
  2.422829E+0000  1.139913E+0000
 -3.122108E+0000  3.360386E-0001
 -1.152220E+0000 -2.993896E+0000
  1.867250E+0000 -8.609059E-0001
  1.436346E+0000  3.009430E+0000
 -8.418313E-0001 -4.228122E-0002
 -1.075441E+0000 -2.301921E+0000
  1.571008E+0000 -1.864800E+0000
  5.887394E-0001  4.426038E+0000
 -2.573098E+0000 -5.118110E-0001
 -1.255620E+0000 -3.460334E+0000
  5.560183E+0000  1.030712E+0000
 -1.145640E+0000  2.132916E+0000
 -3.287014E+0000 -8.424760E-0001
  1.089100E+0000 -5.590240E+0000
  1.736131E+0000  1.330129E+0000
 -1.289327E+0000  1.227462E+0000
  4.846011E-0002 -2.249493E+0000
 -2.288236E+0000 -6.360561E-0001
  3.444906E+0000  1.988092E-0001
 -3.442871E+0000  3.240797E+0000
  6.446692E-0001 -1.826150E+0000
  9.242749E-0001 -3.450305E+0000
  1.998101E+0000  1.321968E+0000
  2.992259E-0001  1.011645E+0000
 -3.250173E+0000 -2.696553E-0001
  3.817740E-0001 -7.932173E-0001
  4.922969E-0002  3.103534E-0001
  2.917035E-0001  1.847280E+0000
 -5.888779E-0002 -1.581842E+0000
 -2.218627E+0000  5.377872E-0001
  1.731651E+0000 -1.169533E+0000
 -1.245892E+0000  1.375699E+0000
 -8.213694E-0001  1.876923E-0001
  6.642024E-0002 -1.652900E-0001
  1.601196E+0000  1.726385E-0001
 -1.368338E+0000  1.274613E+0000
 -1.923016E-0001 -7.159608E-0001
 -5.625760E-0001  7.726829E-0002
 -6.451914E-0002  4.748181E-0001
 -1.635655E+0000  3.911654E-0001
  2.176600E+0000 -2.509394E+0000
  8.247709E-0001 -1.314942E+0000
 -1.132473E+0000  1.767262E-0001
  2.509072E+0000  3.045526E+0000
 -1.965613E+0000  1.550493E+0000
 -3.603650E-0001 -3.593054E+0000
 -1.475718E+0000 -1.690042E+0000
  3.403720E+0000 -1.019620E+0000
 -5.126486E-0001  2.707470E+0000
 -1.383094E+0000  4.474430E-0001
 -6.311502E-0001 -3.215327E+0000
  3.717128E-0001  2.256902E+0000
  5.989279E-0001  2.150486E+0000
 -3.169151E+0000 -3.517156E+0000
  2.154790E+0000  1.364652E+0000
  1.569831E+0000 -8.045554E-0001
 -3.095263E+0000  1.819156E+0000
  3.662657E-0001 -1.804408E+0000
 -1.019694E+0000  7.296121E-0001
  4.700970E-0001  1.375079E+0000
 -1.366910E+0000  1.187883E+0000
  1.454983E+0000 -1.719866E+0000
 -2.178285E+0000  9.083482E-0001
  1.725304E+0000 -1.757623E+0000
  1.241970E+0000  9.785128E-0001
  7.179094E-0001  5.173782E+0000
 -2.531505E+0000 -3.275693E+0000
 -2.534775E+0000 -1.818389E+0000
  6.976139E+0000 -2.981965E+0000
  5.005903E-0001  4.101107E+0000
 -1.625010E+0000 -6.397011E-0001
 -3.108934E-0001 -2.050820E+0000
  2.429608E+0000 -2.526838E-0001
 -1.768032E+0000  2.351714E+0000
 -1.354265E+0000 -1.482470E+0000
  8.017196E-0002 -1.261624E+0000
  1.655176E+0000 -5.277687E-0001
  2.660927E-0001  2.538941E-0001
 -8.279213E-0001 -1.256436E+0000
 -8.506083E-0001 -1.547717E+0000
  8.427634E-0001  1.455817E+0000
 -5.188738E-0001  2.081797E+0000
 -7.250928E-0001 -1.056310E+0000
 -1.565936E+0000  7.563222E-0002
  4.861854E+0000 -6.336966E-0001
 -1.070043E-0001  1.042874E+0000
 -2.357864E+0000  1.590522E+0000
  2.576075E-0002 -9.050305E-0001
  2.203721E+0000 -3.115565E-0001
  1.004133E+0000  1.145528E+0000
 -3.401167E+0000  7.579280E-0001
  2.778897E+0000 -2.086124E+0000
 -6.456596E-0001 -9.786022E-0001
 -1.296839E+0000  5.270178E-0001
  2.826170E+0000 -1.980308E+0000
  1.958784E-0001 -8.591321E-0001
  2.507291E+0000 -1.017850E+0000
 -3.672808E-0001  1.148724E+0000
 -2.074789E+0000  2.392102E+0000
  2.713051E+0000 -1.942338E+0000
 -2.272488E-0001  1.132857E+0000
 -9.248191E-0001 -6.081237E-0001
 -2.639121E+0000 -8.076782E-0001
  2.299277E+0000 -1.185004E+0000
  2.509962E+0000  1.724244E+0000
 -1.551872E+0000  1.608405E+0000
 -1.075871E+0000 -2.713858E+0000
  2.272064E+0000 -8.156421E-0001
  1.927709E-0001  4.482382E+0000
 -1.803179E+0000  5.537205E-0001
 -2.403006E+0000 -4.072348E+0000
  4.132691E+0000 -2.846702E-0001
  2.252928E+0000  4.739171E+0000
 -1.353739E+0000  2.660645E-0001
 -2.581103E+0000 -1.890821E+0000
  1.460848E+0000 -2.929612E+0000
  1.428992E+0000  8.247765E-0001
 -1.764699E-0001  2.087785E+0000
 -2.077815E+0000 -6.424913E-0001
  8.913458E-0001 -2.074756E+0000
  1.442127E+0000 -1.228300E+0000
  4.118511E-0001  1.759376E+0000
  3.677663E-0001  5.606163E-0001
 -1.224834E+0000 -1.879062E+0000
  5.023581E-0001 -4.812840E-0001
  2.463313E+0000  6.675973E-0001
 -1.462833E+0000  1.612004E+0000
 -8.767021E-0001  2.211361E+0000
 -1.246442E+0000 -4.544537E+0000
  3.947915E+0000 -1.054772E+0000
 -1.364971E-0001  1.927321E+0000
 -2.808542E+0000  2.214232E+0000
  7.582772E-0001 -3.179481E+0000
 -8.272050E-0001 -6.054717E-0001
  2.708533E+0000  4.164596E+0000
 -8.385296E-0001  1.368721E-0001
 -1.762794E+0000 -2.798239E+0000
  2.676685E+0000 -1.327181E+0000
  4.586234E+0000  1.363728E+0000
 -4.901094E+0000  3.491211E+0000
 -1.410967E+0000 -4.525048E+0000
 -4.140029E-0001 -2.230869E+0000
  4.863792E+0000  1.882794E+0000
 -2.434163E+0000  2.123476E+0000
 -2.837255E+0000 -9.222358E-0001
 -1.509060E-0001 -3.420599E+0000
  2.233316E+0000  3.049740E+0000
 -2.213470E-0001  3.682449E+0000
 -3.796055E+0000 -9.978176E-0001
  1.200613E+0000 -2.985750E+0000
  2.235956E+0000  4.580791E-0001
 -5.107108E-0001  5.043454E+0000
 -1.693568E+0000 -4.541666E-0001
  2.401660E-0001 -5.644543E+0000
  4.635270E+0000  2.555667E-0001
 -5.505673E-0001  6.643062E+0000
 -3.522281E+0000 -3.124128E+0000
  2.676902E-0001 -5.608651E+0000
  5.159887E+0000  7.135909E-0001
 -2.490949E+0000  6.455016E+0000
 -3.869594E+0000 -1.575703E+0000
 -6.413428E-0001 -5.160310E+0000
  2.680388E+0000  2.840432E-0001
  2.408540E-0001  2.890998E+0000
 -3.358242E+0000  3.817278E+0000
 -4.440493E-0001 -5.235437E+0000
  3.783712E+0000 -6.558438E-0001
  3.328647E+0000  4.334852E+0000
 -4.608684E+0000  2.924706E+0000
  2.431907E-0001 -6.031346E+0000
  2.004502E+0000 -2.462612E+0000
  1.599204E+0000  2.058239E+0000
 -1.034885E+0000 -2.722420E-0001
 -6.727961E-0001 -2.045850E+0000
  2.003342E+0000 -4.771529E-0001
 -1.815496E+0000 -1.522867E+0000
  4.529391E-0001 -3.559248E+0000
  9.026409E-0001  8.025291E-0001
  1.945051E-0001  4.202446E-0001
 -7.372211E-0001 -3.025146E-0002
 -1.814563E+0000 -1.116807E+0000
  1.363430E+0000  3.081603E+0000
 -1.718979E+0000  5.890129E-0001
 -2.038445E+0000 -1.859932E+0000
  2.758174E+0000 -8.653931E-0001
  7.410090E-0001  2.087664E+0000
 -1.695047E+0000 -1.425800E-0001
 -9.037035E-0001 -3.291254E+0000
  6.123087E-0001 -9.088972E-0001
  5.508558E-0001  1.420142E+0000
  4.327767E-0001  1.217555E+0000
 -1.114244E-0001 -9.624482E-0002
 -2.740347E-0001 -3.078112E+0000
  5.308584E-0002 -3.834778E-0001
  3.673123E-0001 -3.758821E-0002
 -5.108555E-0001  2.348686E+0000
 -1.868847E+0000  1.289728E+0000
 -9.468718E-0001 -1.081710E+0000
  1.483716E+0000 -8.706200E-0002
  3.643789E-0001  4.880000E-0002
 -3.315588E-0001  1.379959E+0000
 -5.521978E-0001  1.439257E-0002
 -1.985570E+0000 -1.694227E-0001
  5.446025E-0001 -3.279140E+0000
  2.374406E+0000  1.628135E+0000
 -2.691541E-0001  1.386215E+0000
 -5.523790E-0001 -1.783908E+0000
  3.833002E-0001  8.513520E-0001
  2.452278E+0000  9.895691E-0001
 -4.585221E+0000  2.640627E+0000
  1.903343E+0000 -3.065820E+0000
  6.662379E-0001  1.298566E+0000
  3.245192E-0002  2.475983E+0000
 -2.177274E+0000 -1.378188E+0000
  1.896200E+0000 -1.453028E+0000
  3.407147E+0000  2.038488E+0000
 -1.827625E+0000  3.610854E+0000
 -7.432093E-0001 -1.439867E+0000
  2.163017E+0000 -3.044545E+0000
  9.686776E-0001  2.219871E+0000
  3.505140E-0001  1.085307E+0000
 -1.629289E+0000 -1.131048E+0000
  1.221113E+0000  2.208295E-0001
  2.130747E-0001 -1.736139E-0001
 -2.037988E-0002 -4.913864E-0001
  1.974881E-0001 -8.006067E-0001
  3.333509E-0001  6.855135E-0001
 -8.506221E-0001  7.791386E-0001
  7.678127E-0001 -1.528871E+0000
  2.111848E+0000 -1.145779E-0001
  6.390494E-0001  8.049762E-0001
 -1.527800E+0000  1.098295E+0000
  5.773569E-0001 -2.825503E+0000
  1.255568E+0000  2.858298E-0001
  1.825903E+0000  4.223377E+0000
 -1.648087E+0000  4.740760E-0001
 -3.146353E+0000 -1.654467E+0000
  2.870344E+0000 -3.659917E+0000
  1.633657E+0000  2.309947E+0000
 -6.832245E-0001  1.408999E+0000
 -2.216215E+0000 -4.990570E+0000
  1.949311E+0000 -1.270825E+0000
  3.237033E+0000  3.149860E+0000
 -4.568143E+0000  2.697263E+0000
 -2.794895E+0000 -4.252160E-0001
  3.915698E+0000 -3.364100E+0000
  5.922991E-0001  4.453137E+0000
  1.265284E-0001 -3.472274E-0001
 -3.494462E+0000 -2.423368E+0000
  2.840463E+0000 -9.807402E-0001
  1.973075E+0000  2.011369E+0000
 -7.506163E-0001  5.252105E-0001
  7.987514E-0001 -1.936219E+0000
 -2.760625E-0001  7.454097E-0001
 -1.301170E+0000 -8.760082E-0001
 -1.346530E+0000 -1.740404E-0001
  1.384219E+0000 -8.485149E-0001
 -1.666504E+0000 -1.513050E+0000
  9.471288E-0001 -1.374274E+0000
  6.913131E-0001  1.982417E+0000
 -4.988066E-0001  1.628980E+0000
 -6.603043E-0001 -4.709457E-0002
  4.615557E-0001 -1.675171E-0001
  4.253325E-0001  2.557123E+0000
 -9.861039E-0001 -3.724670E-0001
 -2.458889E+0000 -1.126808E+0000
  1.692884E+0000 -3.407473E+0000
  8.064225E-0002  1.970716E+0000
  1.689400E-0001  5.516463E-0001
 -1.540462E+0000 -7.020380E-0002
 -1.079446E+0000  1.209797E-0001
  5.873725E-0001 -2.968513E+0000
  2.921296E+0000  3.506905E-0001
  6.839455E-0001  2.904044E+0000
 -4.751683E+0000 -2.181419E+0000
  2.617275E+0000 -6.402519E+0000
  5.217272E+0000  2.835646E+0000
 -1.669523E-0001  4.960151E+0000
 -6.372296E+0000 -2.535749E-0001
  6.981368E-0001 -3.153103E+0000
  6.078376E-0001 -2.969831E-0001
  1.931115E+0000  1.834931E+0000
 -2.619081E+0000  2.311410E+0000
  3.982173E-0001 -2.905788E+0000
 -7.817451E-0001  6.983529E-0001
  2.469111E+0000  1.599285E+0000
 -4.195969E+0000  1.246882E+0000
  2.410164E+0000 -5.304689E+0000
  1.787704E+0000 -8.442700E-0001
  1.733658E+0000  6.193753E+0000
 -2.504033E+0000  5.188268E-0001
 -1.894944E+0000 -3.928960E+0000
  3.415550E+0000 -3.832920E+0000
  2.436605E+0000  5.780514E+0000
 -3.053785E+0000 -6.357299E-0001
 -1.846925E+0000 -4.134335E+0000
  3.635998E+0000 -3.158936E+0000
  2.893024E+0000  2.273605E+0000
 -3.645056E+0000  2.939508E+0000
 -5.850322E+0000 -8.155995E-0001
  4.010578E+0000 -3.537652E+0000
  3.292028E+0000  3.170939E+0000
 -1.829555E+0000  4.813032E+0000
 -3.051863E+0000 -1.384277E+0000
  1.043562E+0000 -3.650127E+0000
  4.867941E+0000  3.246566E+0000
 -3.823308E+0000  5.345442E+0000
 -3.500696E+0000 -2.731727E+0000
  3.772299E+0000 -4.329435E+0000
 -5.510722E-0001  3.960661E+0000
 -1.430078E+0000  5.004146E+0000
 -5.453651E+0000 -7.606808E-0001
  1.661735E+0000 -5.722913E+0000
  5.911422E+0000  3.173484E-0001
 -2.265886E+0000  4.951655E+0000
 -3.478436E+0000 -3.682446E+0000
 -1.010731E+0000 -4.011766E+0000
  4.766755E+0000  1.676683E+0000
 -1.364076E+0000  4.001220E+0000
 -5.987541E+0000 -8.471077E-0001
  3.125226E+0000 -7.028634E+0000
  4.912919E+0000  1.502458E+0000
 -1.698895E+0000  4.602249E+0000
 -3.910916E+0000  2.229285E-0003
  2.216911E+0000 -4.817621E+0000
  3.745180E-0001  2.418001E+0000
  9.841752E-0001  2.065673E+0000
 -3.750118E+0000  1.146172E+0000
  1.252115E-0001 -1.504159E+0000
 -7.118710E-0001 -3.462004E-0001
  1.558252E+0000  1.637690E+0000
 -1.468697E+0000  5.656579E-0001
 -8.347923E-0001 -2.054505E+0000
  1.224095E+0000  4.841623E-0001
 -1.673758E+0000  1.455666E-0001
 -2.473298E+0000 -1.166238E+0000
 -9.327196E-0001 -1.696255E-0001
  1.773921E+0000 -1.357989E-0001
 -2.479861E+0000  2.072326E+0000
 -1.132726E-0001  3.514231E-0001
 -1.700332E+0000  8.202329E-0002
  3.037397E-0001  1.004969E+0000
  7.961689E-0001 -4.109084E-0001
 -2.771661E+0000  1.956813E+0000
  1.547763E+0000  6.752393E-0001
 -1.090390E+0000  1.931238E+0000
  2.169414E-0001  1.503428E+0000
 -1.599746E-0002  3.792539E-0001
  6.075265E-0001 -6.695404E-0001
  7.608338E-0001 -2.041315E+0000
  1.949863E+0000  2.544421E+0000
 -2.953338E+0000  2.645310E+0000
 -8.063029E-0001 -3.083178E+0000
  4.192322E-0002 -9.469354E-0001
  1.171433E+0000 -2.027809E+0000
  1.383999E+0000  4.043500E-0001
 -3.378706E-0001  7.598885E-0002
 -1.017123E+0000 -4.401799E-0001
  1.963069E+0000 -3.694999E+0000
 -1.450867E+0000 -4.401377E-0001
  2.061628E+0000  1.362027E+0000
 -2.051242E+0000  6.017908E-0001
 -1.278425E+0000 -4.443740E-0001
  1.718797E+0000  2.668917E-0001
  2.574191E-0001  3.408248E+0000
 -1.609579E-0001 -1.096070E+0000
 -3.380550E+0000 -3.798698E-0001
  3.753365E+0000 -2.688479E-0001
  2.065226E+0000  4.182355E+0000
 -4.164825E+0000  2.847477E+0000
 -8.452912E-0001 -2.764432E+0000
  4.066003E+0000 -1.665641E+0000
 -1.885625E-0001  4.485729E+0000
 -4.893454E-0001  1.728553E+0000
 -3.549531E+0000 -3.069613E+0000
  4.042374E+0000 -1.912533E+0000
  6.265981E-0001  3.433947E+0000
 -3.137095E+0000  2.243819E+0000
  2.915645E+0000 -1.844387E+0000
 -3.017619E-0001 -8.163139E-0001
  1.099381E+0000 -1.118921E+0000
 -1.029329E+0000  2.531277E-0001
 -3.426797E+0000 -1.033852E-0001
  3.427003E+0000 -3.185993E+0000
  3.435889E-0001  1.936307E-0001
  7.576044E-0001  1.279159E+0000
 -1.007338E+0000 -5.741820E-0002
  2.295696E-0001 -3.300349E+0000
  6.100542E-0001  2.728826E-0001
 -2.555179E-0001 -4.766155E-0001
 -2.727572E+0000 -2.302203E+0000
  2.774005E+0000 -1.519707E+0000
  1.035465E+0000  3.824062E+0000
 -2.099294E+0000 -1.522206E-0001
  6.464419E-0001 -2.960265E+0000
  7.661735E-0001  8.634247E-0001
 -3.407774E-0001  1.839214E+0000
 -6.498492E-0001  5.235343E-0001
  7.553867E-0001 -2.143327E+0000
  1.823619E+0000 -5.036165E-0001
 -5.900988E-0002  1.723340E+0000
 -3.531381E-0001  7.358944E-0001
  3.489427E-0001 -3.775087E-0002
 -2.416563E-0001 -6.968202E-0001
 -6.815064E-0001 -1.414215E-0001
 -3.123922E+0000 -2.588040E+0000
  4.428978E-0001 -2.269426E+0000
  4.781431E+0000 -9.217873E-0001
  7.990870E-0002  5.833784E+0000
 -4.567534E+0000  8.237483E-0001
 -3.529159E-0002 -3.574731E+0000
  1.611918E+0000  5.611500E-0001
  1.850135E+0000  1.400137E+0000
 -2.450861E+0000  2.184134E+0000
  5.145098E-0001  1.429977E-0001
 -1.855744E+0000 -1.133674E+0000
  2.476284E+0000  9.074480E-0001
  3.707579E-0001  7.871881E-0001
 -9.950933E-0001 -1.114665E+0000
  1.874461E+0000  3.730969E-0001
 -1.053902E+0000 -2.787877E-0001
  2.212349E-0001 -8.847506E-0001
  6.520192E-0001 -6.505752E-0001
  1.423967E+0000 -4.626282E-0001
 -2.896818E-0001  1.243364E+0000
 -3.652022E+0000  2.182949E+0000
  2.148603E+0000 -1.510441E+0000
 -5.862737E-0001  2.664668E+0000
 -8.378383E-0001  1.408937E+0000
 -2.037608E+0000 -1.672596E+0000
 -2.254992E+0000 -3.219915E+0000
  2.531342E+0000  2.162704E+0000
  4.397200E+0000  1.188952E+0000
 -3.543283E+0000  6.710994E-0001
 -1.453465E-0001 -2.371977E+0000
  3.198893E+0000 -2.926348E+0000
 -7.632684E-0001  3.344098E+0000
 -6.583828E-0001  4.256672E+0000
 -2.778031E+0000 -2.487602E+0000
  3.739174E-0001 -2.431093E+0000
  5.329274E+0000 -1.176137E+0000
 -3.377700E+0000  4.406981E+0000
  1.234957E-0001 -1.281417E+0000
 -1.913006E+0000 -1.804149E+0000
  4.648021E+0000 -2.507997E+0000
 -1.282620E+0000  3.078843E+0000
 -2.041810E+0000  1.460633E+0000
  8.083260E-0001 -2.074007E+0000
  1.427259E+0000  1.839479E+0000
 -1.753759E-0001  1.680890E+0000
 -2.525743E+0000 -2.219935E+0000
  1.169427E+0000 -1.744164E+0000
  4.053266E+0000 -3.593666E-0001
 -3.293072E+0000  2.436586E+0000
 -1.780105E-0001 -1.088788E+0000
  1.756364E-0001 -2.167744E+0000
  2.226736E+0000  1.930363E-0001
 -4.115597E-0001 -6.936838E-0003
 -1.728069E+0000  6.775093E-0001
  1.237703E+0000 -8.002272E-0001
  4.517401E-0001  3.246992E-0001
  1.722190E-0001  3.556950E-0001
  2.992438E-0001 -1.185794E+0000
 -1.190477E+0000  1.963235E+0000
 -4.168120E-0001  1.874277E+0000
 -3.473247E-0001  9.740646E-0001
 -2.438616E+0000  1.456313E-0001
 -5.696104E-0001 -5.374848E-0001
 -3.894383E-0001 -3.720937E+0000
 -5.374744E-0001  8.526162E-0001
  2.163017E+0000  6.681003E-0001
 -2.951314E+0000  3.790936E+0000
 -7.105154E-0001 -1.764396E+0000
  8.038398E-0001 -2.969033E+0000
  1.823575E+0000  1.172341E+0000
 -7.321489E-0001  1.582783E+0000
 -3.282263E+0000 -6.295457E-0001
  3.215420E+0000 -3.190550E+0000
 -1.875609E+0000  4.617632E+0000
  8.529117E-0001 -1.506513E-0001
 -1.197799E+0000 -1.576803E+0000
  2.369101E+0000 -6.515526E-0001
  5.413177E-0001  1.444607E+0000
 -2.832506E+0000  7.429944E-0001
  6.214641E-0001 -3.370402E+0000
  1.155351E+0000 -5.663188E-0001
  8.526976E-0001  2.576431E+0000
 -2.462281E+0000 -6.322484E-0001
 -1.449482E-0001 -1.963584E+0000
  1.284578E+0000  6.965179E-0001
  1.203569E-0001  6.978170E-0001
 -2.325407E+0000  8.539345E-0001
  1.439437E+0000  1.802834E-0001
 -2.801583E+0000 -1.360671E+0000
  1.709752E+0000 -1.617989E+0000
  1.050286E+0000  1.975137E+0000
 -3.215021E+0000  1.027930E+0000
 -2.292104E+0000 -3.747167E+0000
  1.933116E+0000 -9.802642E-0001
  2.089680E+0000  2.617109E+0000
 -8.750960E-0001  5.769349E-0001
 -3.208457E+0000 -1.626800E+0000
  1.567527E+0000 -2.541794E+0000
  2.613555E+0000  1.348777E+0000
 -5.853559E-0001  9.194797E-0001
 -1.150483E+0000 -2.213383E+0000
  1.386806E+0000 -1.506028E+0000
  9.170310E-0001  2.532062E+0000
 -1.750215E+0000  1.227341E+0000
 -1.655663E+0000 -1.478197E+0000
  9.890719E-0001 -1.990333E+0000
  2.141850E+0000  3.056709E+0000
 -2.375858E+0000  2.474889E+0000
 -3.005507E+0000 -1.915128E+0000
  2.877330E+0000 -3.737395E+0000
  1.470497E+0000  4.333393E+0000
 -7.179245E-0001  2.517203E+0000
 -5.450850E+0000 -2.522718E+0000
  3.138556E+0000 -3.652128E+0000
  3.652310E+0000  2.160833E+0000
  6.584920E-0001  5.240131E+0000
 -2.723368E+0000 -1.298544E+0000
  9.727326E-0001 -3.521562E+0000
  2.822757E+0000 -3.456420E-0001
 -1.164589E+0000  4.954257E+0000
 -1.918872E+0000 -1.582064E+0000
 -2.458610E+0000 -1.854033E+0000
  4.765569E+0000 -1.617998E+0000
  5.773750E-0001  2.369925E+0000
 -6.364266E-0001  4.984740E-0001
 -2.177039E+0000 -1.452559E+0000
  1.454041E+0000  1.140679E+0000
 -1.578134E-0002  1.983614E-0001
 -3.635520E+0000  6.086599E-0001
  3.495547E+0000 -4.918492E+0000
  1.336375E+0000  4.071228E+0000
  1.570212E+0000  3.626171E+0000
 -4.106954E+0000 -2.405465E+0000
  5.752354E-0001 -2.645003E+0000
  1.250878E+0000  9.572979E-0001
 -4.943086E-0001  2.548727E+0000
 -1.232615E+0000 -2.625357E-0001
 -9.917321E-0001 -7.219830E-0001
  1.246865E+0000 -7.080286E-0001
 -7.307820E-0002  6.049598E-0001
 -1.971120E+0000  1.620433E+0000
 -1.829727E-0001 -2.137386E+0000
  3.261207E+0000 -3.248438E+0000
  1.751671E+0000  3.285792E+0000
 -8.698419E-0001  2.241049E+0000
 -2.887414E+0000 -3.348756E+0000
  1.525518E+0000 -3.247255E+0000
  5.517624E+0000  2.217535E+0000
 -3.090275E+0000  4.373564E+0000
 -2.989315E+0000 -2.051473E+0000
  2.421609E+0000 -1.298684E+0000
  1.403769E+0000  3.326012E+0000
 -3.896665E+0000  2.982588E+0000
 -6.839881E-0001 -5.264001E+0000
  1.560918E+0000 -4.475416E-0001
  2.767664E+0000  2.544838E+0000
 -3.282364E+0000  4.272659E-0001
 -1.599163E+0000 -2.595332E+0000
  1.800752E+0000  2.646313E-0001
 -5.826316E-0001  1.368493E+0000
 -1.477812E+0000 -1.871638E+0000
  1.294441E+0000 -1.901631E+0000
  2.588314E+0000  3.332234E+0000
 -3.276288E+0000  1.210732E+0000
 -1.061191E+0000 -1.892593E+0000
 -2.435609E-0001 -3.089414E+0000
  4.900549E+0000  2.447402E+0000
 -7.615313E-0001  6.207996E+0000
 -4.485487E+0000 -2.576460E+0000
  1.456654E+0000 -7.362060E+0000
  3.536743E+0000  1.787921E+0000
  6.705561E-0001  5.860372E+0000
 -3.182328E+0000 -3.556659E+0000
  9.506281E-0001 -4.091316E+0000
  6.709226E+0000  2.613239E+0000
 -2.096663E+0000  4.428984E+0000
 -4.258823E+0000 -3.435774E+0000
  3.577927E+0000 -3.488971E+0000
  2.305656E+0000  2.143533E+0000
 -1.253817E+0000  5.747981E+0000
 -5.186577E+0000 -3.100979E+0000
  8.560323E-0001 -5.256490E+0000
  7.645298E-0001 -1.040047E+0000
  1.605126E+0000  1.334415E+0000
 -1.764164E+0000  2.361599E+0000
 -2.312111E+0000 -7.440211E-0001
  1.796220E+0000  4.426824E-0001
  1.987255E+0000  2.457816E-0001
 -1.351309E+0000 -5.251832E-0001
 -2.672613E+0000 -1.825335E+0000
  2.232108E+0000 -9.058865E-0001
  1.296510E+0000  8.919425E-0001
 -2.622828E+0000  3.456736E+0000
  4.484604E-0001 -2.362027E+0000
 -2.430068E+0000  4.650690E-0001
  5.342098E+0000 -2.150829E-0001
 -3.501814E+0000 -2.276152E-0001
  4.432919E-0001 -1.767973E+0000
  2.534532E+0000 -1.036528E+0000
  2.088171E+0000  4.430576E+0000
 -4.120476E+0000  1.706410E+0000
 -6.020696E-0001 -2.382395E+0000
  2.590353E+0000 -3.003447E+0000
  6.721503E-0001  2.816766E+0000
 -8.206419E-0001 -1.228753E+0000
 -1.084225E+0000 -7.841004E-0001
  2.160943E+0000 -7.655161E-0001
 -2.049769E+0000  1.686178E+0000
  5.144967E+0000 -4.130257E-0001
 -5.386380E+0000  1.548782E-0001
  2.804660E+0000 -3.548894E+0000
  2.632028E+0000 -6.406220E-0001
  7.289696E-0001  2.122035E+0000
 -1.284225E+0000  3.138820E+0000
  6.896837E-0001 -1.870559E+0000
  1.056709E+0000  1.073340E+0000
 -5.332976E-0001  3.101401E+0000
 -2.585942E+0000  1.539076E-0001
 -5.458528E-0001 -1.997775E+0000
  2.193486E+0000  1.365443E+0000
 -1.061006E-0001  2.294923E+0000
 -3.752367E+0000  7.021858E-0001
  2.304194E+0000 -6.745850E+0000
 -1.851668E+0000 -5.303701E-0001
  2.279923E+0000  4.378927E-0001
 -1.269599E+0000  2.090450E+0000
 -1.108606E+0000  1.135582E+0000
 -7.317780E-0001 -2.068311E+0000
  3.044389E+0000 -2.109038E+0000
 -1.484393E+0000  4.402114E+0000
  1.263553E+0000  1.615838E+0000
 -4.260862E+0000 -1.792624E+0000
  2.541442E+0000 -3.666521E+0000
  4.088122E+0000  3.949215E+0000
 -2.579509E+0000  6.069096E+0000
 -2.378605E+0000 -3.554195E+0000
 -1.404705E+0000 -3.902645E+0000
  4.273757E+0000  1.904968E+0000
  2.136155E-0001  4.120954E-0001
 -4.532391E+0000  5.306702E-0001
  2.641498E+0000 -4.322391E+0000
  8.109840E-0001  1.505513E+0000
 -1.157067E+0000  1.891209E+0000
 -3.217882E+0000 -1.362825E+0000
 -3.497928E-0002 -3.174332E+0000
  2.197426E+0000  4.111109E-0001
  1.739645E+0000  2.636577E+0000
 -3.842901E+0000  7.171663E-0002
  6.925805E-0001 -2.827622E+0000
  1.137624E+0000 -1.653532E+0000
  9.680264E-0001  3.725982E+0000
 -1.919927E+0000  7.927702E-0001
 -6.119929E-0001 -8.250081E-0001
  4.862871E-0001 -2.101687E-0002
  2.515017E-0002  1.386189E+0000
 -1.127670E+0000 -2.844615E-0001
  9.934750E-0001 -7.787420E-0001
  2.485228E+0000 -1.530522E+0000
  2.468092E-0001  4.602798E-0001
 -3.437078E-0001  7.219060E-0001
 -1.080065E+0000 -4.561170E-0001
  5.598603E-0001 -7.596302E-0001
 -8.664762E-0002  1.237544E+0000
 -1.972477E+0000  2.273203E+0000
  5.644230E-0001 -6.234543E-0001
  1.443898E+0000 -2.024571E+0000
 -3.653335E-0001  1.296353E+0000
  1.172472E+0000 -5.845342E-0001
 -2.564056E+0000 -3.495826E-0001
  1.996626E+0000  6.410066E-0002
  5.589125E-0001 -9.998914E-0001
 -8.884384E-0001  4.355537E-0001
  1.981580E+0000 -3.660581E-0001
 -3.661178E+0000  2.782109E+0000
 -1.876107E+0000 -2.287596E+0000
  1.567250E-0001 -1.203849E-0001
  3.411930E+0000  2.339105E+0000
 -2.302853E+0000  3.927879E+0000
 -1.771819E+0000 -1.262587E+0000
  1.686794E+0000 -1.167248E+0000
  5.325777E-0001  7.658012E-0001
  5.281443E-0002  2.445058E+0000
 -3.707517E+0000 -5.921457E-0001
  1.253633E+0000 -2.864704E+0000
  1.918978E+0000  1.102719E+0000
 -8.179066E-0002  2.873512E+0000
 -1.077305E+0000 -5.128650E-0001
  1.806072E-0001 -2.789265E-0001
  1.897227E+0000 -1.930322E+0000
 -1.786815E+0000  1.495898E+0000
  8.101988E-0001  1.862069E+0000
 -1.457263E+0000  9.593987E-0001
 -1.780532E+0000  1.051373E+0000
  2.776822E+0000 -2.308193E+0000
 -6.160617E-0002  2.120129E+0000
 -3.775816E-0001  1.655465E+0000
 -4.041294E-0001 -1.164766E+0000
  1.140872E+0000 -3.395162E+0000
  2.508516E+0000  1.216422E-0002
 -1.917765E+0000  3.104551E+0000
 -4.266658E+0000 -3.156338E-0003
  5.233829E-0001 -4.292047E+0000
  7.374078E-0001  1.492065E+0000
  3.240836E+0000  1.845171E-0001
 -2.748101E+0000  1.110848E+0000
 -1.562568E+0000 -2.901665E+0000
  2.101000E+0000 -2.114728E+0000
  9.222562E-0001  4.162350E+0000
 -9.787874E-0001 -1.271147E+0000
 -1.281914E+0000 -1.840711E+0000
  1.486630E+0000 -1.554332E-0001
  9.382899E-0001  1.987597E+0000
 -2.294589E+0000 -1.035601E+0000
 -2.324019E+0000 -1.122112E+0000
  3.106330E+0000 -4.299828E-0001
 -4.365645E-0001  2.586283E+0000
 -3.543188E+0000 -9.228436E-0001
 -1.799351E-0001 -3.754407E+0000
  4.985996E-0001  1.187734E+0000
  1.633936E+0000  6.902437E-0001
 -8.798155E-0001  1.645837E+0000
  5.748564E-0001  2.711746E-0001
  9.214785E-0001 -2.089079E+0000
 -3.849389E-0001 -1.582522E-0001
  7.924280E-0001  7.923121E-0002
 -2.512602E+0000  1.191481E+0000
  4.064410E-0001 -1.226394E+0000
  7.610929E-0002 -2.513879E-0003
 -9.290893E-0001  1.332410E+0000
  9.597546E-0001  8.428276E-0001
 -2.314979E+0000 -2.142077E-0001
 -5.428115E-0001 -9.836881E-0001
  1.510163E+0000  8.251129E-0001
  1.255537E+0000  1.023275E+0000
 -3.327190E+0000 -7.069433E-0002
 -2.836264E-0001 -2.026171E+0000
  5.198227E+0000  1.223586E+0000
 -2.131606E+0000  5.122823E+0000
 -7.121952E-0001 -5.404416E-0001
 -7.511491E-0001 -5.775958E+0000
  2.920806E+0000 -9.193170E-0001
  1.585135E+0000  3.886234E+0000
 -4.768239E+0000 -4.819415E-0001
 -7.273682E-0001 -1.978347E+0000
  3.038852E+0000 -1.552687E+0000
 -2.787794E-0001  4.055841E+0000
 -3.743860E+0000  2.889444E+0000
  2.043802E+0000 -1.626726E+0000
  2.304615E+0000 -3.386664E-0001
  3.976445E-0003  2.133860E+0000
 -2.700603E+0000  9.756989E-0001
  3.522230E-0001 -7.501313E-0001
  2.315443E+0000  4.128122E-0001
 -7.940068E-0001  1.014247E+0000
 -8.972804E-0001  2.120890E-0001
 -1.031567E-0001  6.793972E-0003
  3.397459E-0001  5.832229E-0002
  1.231201E+0000 -1.213917E+0000
 -1.901236E+0000 -7.073208E-0001
  3.200487E+0000 -8.951372E-0001
  8.098276E-0001  1.566897E+0000
 -6.648033E-0001  3.300702E+0000
 -3.514110E+0000  4.450343E-0001
  2.520002E-0002 -3.473132E+0000
  6.028698E+0000  2.452295E+0000
  5.480181E-0002  5.274395E+0000
 -5.262691E+0000 -3.967773E-0001
  4.201803E-0001 -4.721582E+0000
  4.640727E+0000  4.938461E-0001
 -1.358240E+0000  7.695059E+0000
 -1.606283E+0000 -1.428299E+0000
 -2.258556E+0000 -5.235202E+0000
  3.965416E+0000 -8.900586E-0001
  3.789885E+0000  4.816976E+0000
 -4.343193E+0000  1.924916E-0001
 -3.754184E+0000 -3.143475E+0000
  2.752979E+0000 -9.302739E-0001
  1.599461E+0000  2.154757E+0000
 -1.520397E+0000  4.208640E-0001
 -2.943259E+0000  1.842998E+0000
  2.828443E+0000 -1.480122E+0000
 -1.037208E+0000  2.742796E+0000
  4.405900E-0001 -8.364858E-0002
  1.214069E+0000 -1.735460E+0000
 -6.667348E-0001  4.784655E-0001
  1.807548E+0000  1.470102E+0000
 -1.000713E-0001  2.973718E+0000
 -5.419080E-0001 -8.747406E-0001
 -1.080806E+0000 -3.722380E+0000
  3.496383E+0000  5.114348E-0001
 -8.848854E-0001  1.511886E+0000
 -1.140055E+0000 -2.126209E+0000
 -1.990290E+0000 -1.543047E+0000
  4.334090E+0000  1.201053E-0001
 -2.896864E+0000  3.739952E+0000
  3.571720E-0001 -1.039869E+0000
  2.197964E+0000 -7.839078E-0001
 -6.579854E-0001  3.274775E+0000
  4.672472E-0002 -7.349284E-0001
 -1.119898E+0000  2.324202E-0001
  3.002240E-0001 -7.699592E-0001
 -6.355103E-0001  2.487453E+0000
 -1.228597E+0000 -7.372733E-0001
 -4.487932E-0001 -2.583173E+0000
  2.682862E+0000  8.538326E-0001
  1.190203E+0000  1.325783E+0000
 -2.438332E+0000  8.499479E-0002
 -4.388453E-0001 -1.008504E+0000
  1.528791E+0000 -9.156640E-0001
  1.000161E+0000  1.547657E+0000
 -2.042892E-0001 -2.078723E-0001
 -1.493983E+0000 -2.707783E+0000
  2.930785E+0000 -6.244053E-0001
 -1.198180E+0000  2.985968E+0000
 -3.201955E+0000 -1.989824E-0001
  9.285166E-0001 -4.452752E+0000
  2.196213E+0000 -1.530012E-0001
 -4.989409E-0001  3.462651E+0000
 -3.212707E+0000  1.127889E+0000
  3.130956E-0001 -2.420854E+0000
  1.364741E+0000 -5.210101E-0001
  4.688589E-0001  6.483771E-0001
 -9.647552E-0001  2.666163E+0000
 -1.532369E-0001 -3.926387E+0000
 -2.826018E-0001  1.402051E-0001
  2.060843E+0000  8.766118E-0001
 -2.379299E+0000 -8.487532E-0001
  1.098830E+0000  4.313944E-0001
  4.314664E+0000 -2.557638E+0000
 -9.564154E-0001  2.494339E+0000
 -2.002685E+0000  2.104418E+0000
 -5.856613E-0001 -4.273704E+0000
  5.184227E+0000 -5.742140E-0001
  8.420801E-0001  2.821908E+0000
 -3.232543E+0000  3.672304E-0001
 -1.621376E+0000 -2.473192E+0000
  4.631733E+0000 -2.150293E+0000
  1.100893E+0000  3.626651E+0000
 -1.621066E+0000  5.067696E-0001
  5.018125E-0001 -9.496782E-0001
  3.054135E+0000 -2.748678E+0000
  6.264007E-0001 -7.922055E-0001
 -1.793392E+0000  6.260139E-0001
 -2.756986E-0001 -1.074557E+0000
  2.060147E-0001 -3.159280E-0002
  4.105030E-0001 -1.095300E+0000
 -1.398115E+0000 -2.363425E+0000
  3.451860E+0000  1.992299E-0001
 -2.831385E-0001  2.114082E+0000
 -1.850677E+0000  2.879539E-0001
  5.948026E-0002 -2.481857E+0000
  6.392174E-0001 -3.042536E-0001
  3.101448E+0000  3.238822E+0000
 -2.895370E+0000  2.884597E+0000
 -3.548559E-0001 -2.259006E+0000
  3.757010E+0000 -3.137748E+0000
 -2.032765E-0001  3.543031E+0000
  4.058057E-0001  1.421803E+0000
 -2.960814E+0000  9.646950E-0002
  1.641146E+0000 -2.548376E+0000
  1.042676E+0000  2.238544E+0000
 -1.257462E+0000  2.462664E+0000
 -1.073238E+0000 -1.381943E+0000
  5.084452E-0001 -1.284868E+0000
  3.530462E+0000 -2.118496E-0001
 -2.188228E+0000  1.200945E+0000
  2.158437E-0001 -2.497700E+0000
  1.871844E+0000  1.888921E-0001
  3.931777E+0000  1.631781E+0000
 -4.046556E+0000  1.076520E+0000
  9.117263E-0001 -3.538309E+0000
  1.972189E+0000 -1.111864E+0000
  2.411585E+0000  1.393963E+0000
 -2.748939E+0000  1.277933E+0000
 -7.438635E-0001 -3.232306E+0000
  4.974846E-0001 -1.131428E+0000
  3.344743E-0001  2.554620E+0000
 -1.902063E+0000  3.128941E-0001
 -2.989621E-0001 -1.033866E+0000
 -6.804355E-0001 -2.138362E+0000
  2.778831E+0000  1.391960E+0000
 -7.658002E-0001  4.375751E+0000
 -2.855358E+0000 -1.330059E+0000
 -8.688235E-0001 -1.393521E+0000
  3.730517E+0000 -1.720945E+0000
 -2.993577E+0000  8.839671E-0001
  1.102851E+0000 -6.492372E-0001
 -7.390426E-0001  1.068760E+0000
 -7.085551E-0001  2.432612E+0000
  6.184562E-0001 -1.223185E-0002
 -2.018665E+0000 -1.121794E+0000
  2.278388E+0000  2.170971E-0001
  9.208235E-0001  4.614890E+0000
 -1.086879E+0000  1.531919E+0000
 -2.684312E-0001 -2.545636E+0000
 -1.669349E-0002  2.272940E-0001
  1.526985E+0000  8.848426E-0001
 -3.415040E+0000  1.062161E+0000
  3.497404E-0002 -3.346813E+0000
  2.676631E+0000  8.363158E-0001
 -6.151553E-0001  4.188528E+0000
 -2.474572E+0000 -1.798006E+0000
 -4.702646E-0002 -3.201751E+0000
  3.901055E+0000  1.027278E-0001
 -1.682611E-0001  5.152276E+0000
 -5.481805E+0000  6.243755E-0001
  2.234094E+0000 -5.105701E+0000
  3.999136E+0000  2.862710E-0001
 -3.854446E+0000  3.595831E+0000
 -1.000850E+0000  7.896207E-0002
  9.632803E-0001 -7.935091E-0001
  6.808357E-0002  1.611328E-0001
 -2.514005E-0001  2.270838E+0000
 -2.619976E+0000 -3.053509E+0000
  1.139881E+0000 -2.514026E+0000
  4.285569E+0000  7.113808E-0001
 -3.674001E+0000  1.522233E+0000
 -1.438253E+0000 -2.960993E+0000
  2.468768E+0000  1.087971E+0000
 -1.092752E+0000  2.856280E-0001
  1.849584E-0001 -8.229710E-0001
  1.982629E+0000 -1.303582E+0000
  2.433321E+0000 -2.316044E-0001
 -1.909957E+0000  4.435819E+0000
 -2.390560E+0000 -1.382734E+0000
 -1.767326E-0001 -1.664380E+0000
  3.308292E+0000  1.167677E+0000
 -1.600070E+0000  1.400272E+0000
 -1.941133E+0000 -1.100685E+0000
  8.086391E-0001 -3.114678E+0000
 -1.161622E-0001  2.039864E+0000
  1.700728E+0000  2.472468E+0000
 -2.905166E+0000 -5.712586E-0001
  1.131556E+0000 -3.472253E+0000
  3.244989E+0000  8.010294E-0001
 -3.146044E+0000  4.301343E+0000
  1.028156E+0000 -1.482033E+0000
 -1.782723E+0000 -1.155174E+0000
  3.298488E+0000 -1.553438E+0000
  1.639222E-0001  2.831913E+0000
 -6.007827E-0001  1.444073E+0000
 -3.063968E+0000  1.254265E+0000
  4.818811E+0000 -1.752231E+0000
 -4.544184E-0001  1.655952E+0000
 -7.330588E-0001  1.769298E+0000
  2.868880E-0001  1.572334E+0000
 -3.180722E+0000  1.186121E-0001
  4.056901E+0000 -2.543187E+0000
 -2.359738E-0001  3.711410E+0000
 -2.078016E+0000 -2.034076E+0000
 -3.344354E+0000 -5.052631E-0001
  2.202403E+0000 -3.600489E+0000
  1.434074E+0000  4.284761E-0001
  8.881589E-0001  1.968963E-0001
 -1.572799E+0000  3.463474E-0001
  6.901120E-0001 -2.724992E+0000
  1.801372E+0000  1.840665E+0000
  3.864144E-0001  2.366404E+0000
 -1.118808E+0000 -1.652604E+0000
 -1.483477E-0001 -1.067382E+0000
  9.280760E-0001  5.546294E-0001
  1.328419E+0000  5.628808E-0001
 -1.017921E+0000 -2.771199E-0001
 -1.546383E+0000  1.747801E+0000
  1.608495E+0000 -1.075948E+0000
 -1.524234E+0000 -2.653035E-0001
  1.889512E+0000  1.060512E-0001
 -2.112575E+0000 -2.751523E+0000
  1.929717E+0000 -1.734064E+0000
  5.018747E-0001  1.507923E+0000
 -4.987864E-0001  7.406592E-0001
  1.886817E-0001 -1.287740E-0001
  1.008231E-0001 -2.711607E+0000
  1.505532E+0000 -5.003877E-0001
  8.435268E-0001  1.014742E+0000
 -3.218955E+0000  2.238505E+0000
  9.349464E-0001 -2.595316E+0000
  5.080425E-0001  1.805679E+0000
  1.781297E+0000 -2.058940E+0000
 -2.936167E+0000  1.620467E+0000
  3.230715E+0000 -3.477975E-0002
 -1.230174E+0000  1.510129E+0000
  1.217428E+0000 -9.188758E-0001
 -7.406660E-0001  6.096662E-0001
  3.840485E-0001 -5.305902E-0001
  4.117165E-0001  2.401497E+0000
 -1.120252E+0000 -1.883764E+0000
  1.119800E+0000  1.310409E+0000
  3.639833E+0000 -2.549881E-0001
 -3.405542E+0000  1.100160E+0000
 -6.138943E-0001 -2.937298E+0000
  1.064180E-0001 -1.641296E+0000
  2.210043E+0000  1.742357E+0000
 -9.771744E-0001  1.217543E+0000
 -1.483069E+0000  5.332622E-0002
  8.937048E-0001 -1.982703E+0000
  2.339138E+0000 -4.939475E-0001
 -2.523827E+0000  3.234075E+0000
 -2.377593E+0000  1.799125E+0000
 -1.399425E+0000 -3.656575E+0000
  9.401862E-0001 -1.936621E+0000
  2.547429E+0000  3.040734E+0000
 -1.648093E+0000  2.738266E+0000
 -5.166345E+0000  3.116052E-0001
  3.720956E+0000 -3.421111E+0000
  2.457702E+0000  3.948341E+0000
 -3.124266E+0000  1.185835E+0000
 -3.456767E+0000 -6.556051E-0001
  4.054073E+0000 -4.601388E+0000
  4.468755E-0001  2.082853E+0000
 -3.188947E-0001  4.528928E+0000
 -4.131342E+0000 -2.846060E+0000
 -4.120608E-0001 -2.426240E+0000
  6.620261E+0000  1.628522E+0000
 -3.610118E+0000  4.490283E+0000
 -3.254721E+0000 -1.468456E+0000
  1.046554E+0000 -3.228710E+0000
  2.862025E+0000  1.755890E+0000
 -4.300616E+0000  3.919785E+0000
 -9.726991E-0001 -3.299385E+0000
  2.655536E+0000 -4.088116E+0000
  1.646880E+0000  4.810386E+0000
 -2.268748E+0000  2.111446E+0000
 -2.132445E+0000 -2.635233E+0000
  8.088137E-0001 -1.860862E+0000
  1.296241E+0000  2.251835E+0000
 -7.082436E-0002  3.147653E-0001
 -2.973126E+0000 -7.564211E-0001
  3.177934E+0000 -2.572189E+0000
  2.555017E+0000  2.848830E+0000
 -2.171750E+0000  1.879688E+0000
 -3.440117E+0000 -2.854649E+0000
  3.440237E+0000  5.737626E-0001
  2.139305E+0000  7.776805E-0001
 -3.903441E+0000  1.760188E+0000
  3.284962E+0000 -9.223898E-0001
 -1.777028E+0000 -6.279542E-0001
  2.525297E+0000 -4.229204E-0001
  3.482171E-0001 -1.359528E+0000
 -1.144852E+0000  9.333548E-0001
  5.153093E-0001 -2.131713E+0000
 -1.649305E+0000 -1.403707E+0000
  3.757785E+0000  1.278320E+0000
  8.111495E-0001  1.959683E+0000
 -5.585136E+0000  3.808957E-0001
  3.052701E+0000 -1.030311E+0000
 -4.657769E-0001  7.288439E-0001
  2.742254E+0000  1.094334E+0000
 -2.551454E+0000  2.191338E+0000
 -9.127402E-0001 -6.241934E-0001
  1.877128E+0000 -2.129166E+0000
  1.837132E+0000  1.237539E+0000
 -1.581815E+0000  3.276937E+0000
  1.454956E+0000 -2.975917E+0000
  1.468051E+0000  1.074645E+0000
  4.730770E-0001  1.954776E+0000
 -2.833425E+0000 -9.712299E-0001
 -3.507294E-0001 -3.639874E-0001
  1.201503E+0000  1.145428E+0000
  6.284078E-0002 -5.853869E-0001
  2.437037E-0003 -8.247828E-0001
 -5.355499E-0001 -1.118289E+0000
  2.110025E+0000 -2.449032E+0000
 -7.568700E-0002  1.094243E-0001
 -2.051868E+0000  5.111517E-0001
  1.638053E+0000 -2.871175E-0001
 -1.224673E+0000  6.723495E-0001
 -1.060693E+0000  1.286739E+0000
  1.633853E+0000 -5.376022E-0001
  9.457202E-0001  7.059383E-0002
 -2.855340E+0000  4.327813E-0001
  4.076957E+0000 -3.712668E+0000
 -2.208631E+0000  4.196821E+0000
 -1.726545E+0000  3.035679E+0000
 -1.999315E+0000 -1.856912E+0000
  2.799063E+0000 -8.394823E-0002
  1.080318E+0000  4.805369E+0000
 -1.798911E+0000  7.743059E-0001
 -3.324812E+0000 -6.247845E+0000
  2.653163E+0000 -2.008895E+0000
  2.620804E+0000  4.471355E+0000
 -4.015143E+0000  2.450601E+0000
 -1.435900E+0000 -4.801139E+0000
  1.471895E+0000 -7.854036E-0002
  4.039792E+0000  3.756524E+0000
 -3.471147E+0000  2.105360E+0000
 -1.492085E+0000 -4.644432E+0000
  2.195880E+0000 -8.788653E-0001
  1.488357E+0000  2.148637E+0000
 -2.931781E+0000  8.773287E-0001
 -6.439921E-0001 -3.727153E+0000
  2.396406E+0000 -9.031316E-0003
  7.151879E-0001  2.732128E+0000
 -2.102513E+0000 -3.688708E-0001
 -3.656748E-0002 -1.497820E+0000
 -3.418353E-0001 -3.023713E+0000
  5.122816E+0000 -9.286391E-0001
  1.879199E+0000  3.849839E+0000
 -4.579161E+0000 -4.428593E-0001
  9.929935E-0001 -3.665714E+0000
  2.577704E-0001  7.849591E-0001
  3.242362E+0000  1.211914E+0000
 -4.388409E+0000 -1.391655E+0000
 -5.656996E-0001 -2.927045E+0000
  2.680382E+0000 -1.339973E+0000
  7.112401E-0001  4.640415E+0000
 -5.051310E+0000  3.041194E-0001
  1.540889E+0000 -4.503385E+0000
  1.782399E+0000  1.408546E+0000
  2.094048E+0000  6.183328E-0001
 -3.288210E+0000 -2.843387E-0001
  4.460924E-0001 -1.796005E+0000
 -6.048065E-0002  2.835981E+0000
  1.104705E+0000  8.747322E-0001
  3.322801E-0001 -1.322104E+0000
 -1.299620E+0000  2.196044E+0000
  2.411908E+0000  6.673680E-0001
 -2.009374E+0000  3.050278E+0000
 -1.375974E+0000 -1.876284E+0000
  1.552699E+0000 -1.873966E+0000
  2.891084E+0000  2.248100E+0000
 -2.831455E+0000  8.683882E-0001
 -7.363210E-0001 -3.330349E+0000
  2.251339E+0000 -2.131334E+0000
  2.491051E+0000  1.981609E+0000
 -3.214027E+0000  2.783731E+0000
 -1.684062E+0000 -1.667260E+0000
  1.288967E+0000 -2.643655E+0000
  1.113019E+0000  2.953131E+0000
  1.096234E+0000  1.027993E+0000
 -1.409207E+0000 -2.696721E-0001
  7.230553E-0001 -2.135132E+0000
  3.400873E+0000 -8.080462E-0001
  5.972491E-0001  2.471089E+0000
 -2.233873E+0000 -4.337708E-0001
  2.077472E-0001 -1.029208E+0000
  6.770645E-0001 -7.705593E-0002
  2.821144E-0001  2.174824E+0000
 -7.701878E-0001  8.748713E-0001
  8.494719E-0001 -2.863856E+0000
  2.384176E+0000 -4.794168E-0002
  9.627448E-0001  4.614448E+0000
 -2.194469E+0000 -5.401935E-0002
 -1.442934E+0000 -2.150653E+0000
  3.513265E+0000 -8.869752E-0001
  7.521509E-0001  3.554676E-0001
 -1.182487E+0000  1.875433E+0000
  2.641100E+0000  5.462570E-0001
 -1.009999E+0000  1.792778E+0000
  1.416043E+0000  1.691733E-0001
 -1.089117E+0000 -1.066955E+0000
  1.586439E-0002 -5.444701E-0001
 -2.034072E+0000 -1.357193E+0000
  2.241828E+0000 -3.253144E-0001
 -1.934578E+0000  2.463002E-0001
 -1.802285E+0000  1.164599E+0000
 -2.008602E-0001 -3.247214E-0002
  1.463275E-0001 -1.560512E+0000
  3.780914E-0001 -3.386876E-0001
 -3.348851E-0001  2.348003E+0000
  9.371026E-0001 -1.100538E+0000
 -1.598931E+0000  1.542599E+0000
  1.601670E+0000 -1.155125E+0000
 -1.125555E+0000 -4.024821E-0001
  1.779774E+0000  1.163383E+0000
  6.929877E-0001  3.315588E+0000
 -1.468988E+0000  2.077284E+0000
 -3.652269E+0000 -1.149022E+0000
  1.491933E+0000 -2.756242E+0000
  4.003371E+0000  1.547309E+0000
 -4.408946E-0001  4.021957E+0000
 -2.513304E+0000 -2.621757E+0000
  1.823072E-0001 -1.658136E+0000
  5.233631E+0000 -4.758391E-0002
 -4.154578E+0000  1.948742E+0000
  8.308406E-0001 -1.414707E+0000
 -3.360341E-0001  3.471697E-0001
  4.931631E-0001  5.088372E-0001
 -5.800291E-0001 -5.171675E-0001
 -2.043101E+0000  1.704713E-0001
  2.108820E+0000 -1.777436E+0000
  1.962079E+0000 -1.344728E+0000
  1.672959E-0001 -2.055352E-0001
  5.151608E-0001 -2.486567E-0001
 -2.656025E+0000 -1.147178E+0000
  1.588068E+0000 -1.221560E+0000
  1.021721E+0000 -6.309974E-0001
  6.690058E-0001 -1.154909E+0000
  2.223965E-0001 -8.217681E-0001
 -4.656493E-0001  6.239253E-0001
 -1.425766E+0000 -1.105120E+0000
  1.212851E-0001 -9.337838E-0001
  1.311601E+0000  1.140779E+0000
 -1.161018E+0000  1.786238E+0000
 -2.752754E+0000 -3.813839E+0000
  1.980355E+0000 -2.394814E+0000
 -1.995573E-0001  2.988961E+0000
  1.924291E-0001  2.153086E+0000
 -2.632343E+0000 -1.210689E+0000
  4.226987E-0001 -3.095857E+0000
  2.622441E+0000  1.409181E+0000
  1.488594E+0000  1.130618E+0000
 -2.094672E+0000  2.428823E-0001
  1.439367E+0000 -3.542697E-0001
  1.384967E+0000  2.058813E+0000
 -1.291744E+0000 -2.652884E-0001
 -2.077822E+0000 -1.237026E+0000
  5.324567E+0000 -1.992496E+0000
  3.776941E-0001  1.228839E+0000
 -2.367062E+0000  5.984598E-0001
 -7.617979E-0001 -2.549508E+0000
  2.521992E+0000 -1.842899E+0000
  6.933702E-0001  2.681180E+0000
 -1.826462E+0000  2.395890E+0000
 -2.356054E+0000 -4.081939E+0000
  3.245931E+0000 -1.012987E+0000
  2.105041E+0000  3.008175E+0000
 -3.876446E+0000  1.505244E+0000
 -4.033901E-0001 -4.521014E+0000
  1.269909E+0000 -7.626425E-0001
  1.926317E+0000  2.928953E+0000
 -1.410177E+0000  1.714600E+0000
 -5.502202E-0001 -1.144360E-0001
  7.608359E-0001 -2.129119E+0000
  1.040347E+0000  2.710903E+0000
 -3.541855E-0001 -2.525190E+0000
 -4.597176E+0000 -1.067668E+0000
  2.996831E+0000 -1.909132E+0000
  9.247316E-0001  2.702660E+0000
 -3.332410E+0000  1.997190E+0000
 -9.811954E-0001 -3.270732E+0000
  1.622855E+0000 -4.972701E+0000
  4.745626E-0002  2.452332E+0000
  8.575167E-0001  8.553615E-0001
 -3.290633E+0000 -1.833575E+0000
  5.149672E+0000 -1.332480E+0000
  1.119359E+0000  5.172761E+0000
 -1.839919E+0000  1.004142E+0000
 -3.591252E+0000 -1.683434E+0000
  3.888417E+0000 -2.632053E+0000
 -2.027814E-0001  1.023807E+0000
 -5.096476E-0001  5.872987E-0001
 -1.076327E+0000 -5.892327E-0001
  1.287896E+0000 -3.830465E+0000
 -1.036572E+0000  1.281609E+0000
 -7.547600E-0002  1.698160E+0000
 -2.078753E+0000 -9.410278E-0001
  2.836890E+0000  1.724293E+0000
 -1.388936E-0001  6.494598E-0001
 -9.657386E-0001  2.239132E+0000
 -3.533261E-0001 -9.642498E-0001
  1.881083E+0000 -2.551773E-0001
 -5.622516E-0001  2.023277E+0000
 -1.580922E+0000  2.237097E+0000
 -1.676302E+0000  7.287506E-0001
  2.274412E-0001 -3.078680E+0000
  9.686350E-0001  1.822206E+0000
 -7.798061E-0001 -5.076482E-0001
 -5.704116E-0001 -1.679102E+0000
  3.002467E+0000  1.677174E+0000
 -2.169288E-0001  2.900684E+0000
 -9.257492E-0001 -1.294514E+0000
 -4.590042E-0001 -2.264274E+0000
  2.025085E+0000 -2.069167E-0002
 -2.219449E+0000  1.070872E-0001
 -4.093304E-0001 -5.371507E-0001
  4.935050E+0000  8.917849E-0001
 -2.580428E+0000  4.705566E+0000
 -8.542677E-0001 -3.413225E+0000
 -3.984723E-0001 -3.683734E+0000
  2.712361E+0000 -1.148722E+0000
  9.280813E-0001  2.034430E+0000
 -2.610016E+0000 -9.209731E-0001
  2.756259E+0000 -2.043725E+0000
  1.444828E+0000  2.042386E+0000
 -3.849406E-0001  1.287606E+0000
 -2.194515E+0000 -8.775466E-0001
  3.850185E+0000 -1.914850E+0000
 -1.735085E+0000  7.250452E-0001
  2.012552E+0000 -2.447347E+0000
  9.259299E-0001  1.636801E-0001
 -1.477868E-0001  3.214659E-0001
 -9.091996E-0001  3.395533E-0002
 -1.724423E+0000  9.857600E-0001
  1.649532E+0000  1.785092E+0000
 -2.035666E+0000  6.058600E-0001
 -1.044151E+0000 -3.107864E+0000
  2.399560E-0001 -4.752560E-0002
  2.663896E+0000  1.970845E+0000
 -2.730945E+0000  3.379661E+0000
 -1.296105E+0000 -2.929685E+0000
 -2.386118E+0000 -1.289309E+0000
  3.971623E+0000  1.384556E+0000
 -2.524405E+0000  4.473167E+0000
 -1.556836E+0000 -7.441267E-0001
 -1.733196E+0000 -5.338287E-0001
  2.751503E+0000  2.079472E+0000
 -7.446631E-0001  5.232389E-0001
 -2.817498E+0000 -4.081321E+0000
  2.797359E+0000 -1.573322E+0000
  1.514786E+0000  2.862530E+0000
  2.584121E-0001  2.449975E+0000
 -1.964181E+0000 -2.402993E-0001
  1.044207E-0001 -5.568064E+0000
  1.646243E+0000  1.082559E-0001
  2.700033E+0000  3.741747E+0000
 -5.121149E+0000  4.273151E-0001
 -7.473298E-0001 -4.257129E+0000
  3.418427E+0000 -1.003621E+0000
  1.084301E+0000  4.631206E+0000
 -3.433670E+0000  1.026724E+0000
 -1.025183E+0000 -2.932770E+0000
  3.871017E+0000 -1.629551E+0000
  1.606183E+0000  2.864297E+0000
 -1.565143E+0000  4.860370E+0000
 -1.374882E+0000 -2.720974E+0000
  3.701447E-0001 -1.616633E+0000
  3.387898E+0000  2.785939E-0002
 -2.226592E+0000  3.540215E+0000
 -3.770278E+0000 -9.557282E-0001
  1.654072E+0000 -3.352026E+0000
 -6.416530E-0001  1.709921E+0000
 -1.023273E+0000  7.097964E-0001
 -1.278968E+0000 -1.024072E+0000
  3.610000E-0001 -4.627030E-0001
  9.279294E-0001  5.663960E-0001
 -3.272809E-0001 -4.731345E-0001
  2.494942E+0000  7.909876E-0001
 -1.048429E+0000 -5.644748E-0001
 -6.687938E-0001 -1.169189E+0000
  1.088656E+0000  2.161987E+0000
 -1.793880E+0000  1.564086E+0000
  7.938087E-0001 -8.777378E-0001
 -1.557281E+0000  1.628524E+0000
  2.187167E-0002 -1.252087E+0000
 -6.308100E-0001 -2.879812E+0000
  4.004638E+0000 -9.338351E-0001
  2.048868E-0001  1.025583E+0000
 -2.796772E+0000 -4.925381E-0001
  1.125941E+0000 -1.255550E+0000
  7.262972E-0001 -1.544787E+0000
 -7.344674E-0001  4.060499E-0001
  1.341900E+0000  7.947105E-0001
 -1.608228E+0000  2.685789E-0002
 -1.159823E+0000  8.871982E-0002
  2.909560E+0000 -2.344993E+0000
 -3.588242E-0002  2.890526E-0002
 -5.885483E-0001  1.456905E+0000
 -3.429218E+0000 -1.825478E+0000
  3.780446E-0001 -2.504627E+0000
  3.076218E+0000  5.547510E-0001
  1.448826E+0000  2.569408E+0000
 -3.069548E+0000  1.457563E+0000
  8.417164E-0001 -2.088232E+0000
  1.882309E+0000 -5.131405E-0001
 -4.185721E-0001  3.224992E+0000
 -4.208776E+0000  9.473218E-0001
 -2.771244E-0001 -4.050902E+0000
  2.077089E+0000  4.418239E-0001
  7.994882E-0001  3.342340E+0000
 -8.804850E-0001 -1.183392E+0000
 -1.490703E+0000 -1.701793E+0000
  3.414779E+0000 -1.589127E-0001
 -2.409239E+0000  3.330221E+0000
  4.293172E-0001 -1.021857E+0000
 -2.531211E+0000 -6.377845E-0001
  3.392472E+0000 -2.577197E+0000
  3.960042E-0002  1.494784E+0000
 -1.820738E+0000 -8.486691E-0002
 -6.823950E-0001 -7.351755E-0001
  8.493205E-0001  4.559186E-0001
  6.157145E-0002  2.346302E+0000
 -5.421981E-0001  2.518080E-0001
  4.042136E-0001 -2.878217E+0000
  2.183935E-0001  1.371060E+0000
 -1.207526E+0000  2.194599E+0000
 -2.027501E+0000 -9.829416E-0001
  9.110531E-0001 -1.546825E+0000
  3.392261E-0001  5.010339E-0001
  1.687025E+0000  2.212509E-0001
 -2.248307E+0000  1.603133E+0000
 -4.890422E-0002 -1.412344E+0000
  1.187512E+0000 -1.312302E+0000
  2.847914E-0001  3.354043E-0001
 -1.888446E+0000  2.008315E-0001
  2.319439E+0000 -7.173563E-0001
 -5.101767E-0001  1.458323E+0000
  2.139810E-0001  8.189561E-0001
 -1.170381E+0000 -9.207418E-0001
 -2.067517E+0000 -1.140078E+0000
  1.701999E+0000 -2.497623E+0000
  6.817522E-0001  3.798329E+0000
 -1.438156E+0000  1.109417E+0000
 -5.682338E+0000 -3.553603E+0000
  4.555693E+0000 -3.178787E+0000
  8.122750E-0001  4.347839E+0000
 -2.721644E+0000  8.995981E-0001
 -3.153219E+0000 -2.790945E+0000
  3.297915E+0000 -2.432148E+0000
  1.282645E-0001  2.393955E+0000
 -2.833003E-0001  1.458060E+0000
 -2.819833E+0000  1.470201E+0000
 -1.435810E+0000 -1.135003E+0000
  3.453862E+0000 -1.194521E+0000
  1.144300E+0000 -2.389526E+0000
  9.310778E-0001  1.815822E+0000
 -4.709220E-0001  1.426193E+0000
  2.344856E-0001  9.405297E-0001
 -8.285658E-0001  1.162663E+0000
  5.160113E-0001 -4.216834E-0001
  2.198608E+0000 -1.068583E+0000
 -9.889934E-0001  2.666922E+0000
 -1.777894E+0000 -2.189233E+0000
  1.001869E+0000 -2.419778E+0000
  2.551181E+0000  2.342187E+0000
 -6.900578E-0001  2.447689E+0000
 -2.859952E+0000 -1.050707E+0000
  1.998109E+0000 -2.900339E+0000
  3.083189E+0000  1.503902E+0000
 -2.193742E+0000  1.517020E+0000
 -3.294719E-0001 -1.737137E+0000
  2.660400E+0000 -1.600151E+0000
  5.401914E-0001  2.854083E+0000
 -2.880598E+0000  1.685820E-0001
 -7.840723E-0001 -1.752334E+0000
  1.705829E+0000 -9.610926E-0001
  1.183774E+0000  3.927397E+0000
 -1.999730E+0000  2.685416E+0000
 -1.094966E+0000 -1.936102E+0000
  5.066909E-0001 -4.911801E+0000
  3.206361E+0000  3.541173E+0000
 -9.574909E-0001  3.586177E+0000
 -2.754471E+0000 -1.710993E+0000
  2.921515E+0000 -3.314475E+0000
  2.395814E+0000  2.559103E+0000
 -1.589229E+0000  3.085695E+0000
 -4.024504E+0000  6.420166E-0001
 -1.156973E-0001 -2.168184E+0000
  2.810543E+0000  8.953006E-0001
 -1.158782E+0000  2.455190E+0000
 -2.016696E-0001 -3.384718E-0001
 -1.186379E+0000 -6.733937E-0001
 -2.837464E-0001  5.330860E-0001
  5.466842E-0001 -1.500529E-0001
 -1.653506E+0000  2.439570E-0001
  3.492041E-0001  7.763384E-0001
 -2.111780E-0001 -1.464558E+0000
 -9.427968E-0001  1.866401E+0000
  1.521545E+0000  3.065609E-0001
 -9.010909E-0001  1.516284E+0000
  6.629864E-0001 -2.484186E+0000
 -3.481183E+0000 -5.328119E-0001
  2.272644E+0000 -1.725696E+0000
 -1.731540E-0001  1.060675E+0000
 -6.948264E-0001  1.612095E+0000
  1.055424E+0000 -1.463003E+0000
  5.043858E-0001 -1.408401E+0000
 -2.090169E+0000  1.115899E+0000
  5.543394E-0001  2.682818E+0000
 -4.785475E-0001 -2.519398E-0002
 -2.259248E+0000  1.379885E+0000
  2.008424E+0000 -1.027351E-0001
 -7.441458E-0001  2.511183E+0000
 -2.330317E-0001  4.584823E-0001
 -2.243598E+0000 -2.357744E+0000
  1.895725E+0000 -2.755458E+0000
  1.317174E+0000  5.432625E+0000
 -1.111151E+0000  2.090420E+0000
 -2.372806E+0000 -3.739020E+0000
  1.816133E+0000 -1.611969E+0000
  1.660727E+0000  2.875920E+0000
 -9.292037E-0001  2.873099E+0000
 -6.763147E-0001 -9.152502E-0001
 -6.279991E-0002 -8.863877E-0002
  1.535777E+0000  2.262655E+0000
 -6.170923E-0001 -1.566574E+0000
 -3.879599E-0001  5.909329E-0001
  2.158816E+0000  1.082556E-0001
 -7.750621E-0001  1.967924E-0001
  2.804933E-0001  1.353559E-0001
 -3.421443E-0001  1.997200E-0001
  6.170902E-0001 -1.452337E+0000
  1.855822E+0000 -2.255625E+0000
  1.384873E+0000 -3.418139E-0001
 -1.671518E+0000  8.098638E-0001
  1.336739E+0000  1.343648E+0000
 -2.469475E+0000  1.186690E+0000
  1.953348E+0000 -2.087038E+0000
  1.510979E+0000  1.815551E+0000
 -1.892452E-0001  8.643793E-0002
 -4.259092E+0000 -1.147652E-0001
  5.361689E+0000 -3.162485E+0000
 -1.125335E+0000  1.697403E+0000
  2.077769E+0000  1.389545E+0000
 -1.206665E+0000  6.257622E-0002
 -1.349282E+0000 -3.478274E+0000
  3.698173E+0000 -2.481185E-0001
 -1.335601E+0000  3.078612E+0000
 -1.711445E+0000  5.790887E-0001
  1.310331E+0000 -2.546157E+0000
  1.980660E+0000  4.163202E-0001
  1.587113E+0000  2.618872E+0000
 -1.812699E+0000  2.504796E+0000
 -3.365417E-0001 -3.553195E+0000
 -8.522228E-0001 -1.175533E+0000
  3.745641E+0000  1.884594E+0000
 -1.373921E+0000  5.324557E-0002
 -4.528612E+0000 -4.951281E-0001
  3.533560E+0000 -1.089339E+0000
  5.421005E-0001  5.377048E+0000
 -4.508886E+0000  4.458275E-0001
 -5.009903E-0001 -1.701809E+0000
  3.684715E-0001 -2.171851E+0000
  1.558841E+0000  2.018667E+0000
 -2.001253E+0000  1.961111E+0000
 -1.687732E+0000 -2.648736E+0000
  5.208282E-0001 -1.756525E+0000
  3.176666E+0000 -1.078031E-0001
 -1.825527E+0000  2.466667E+0000
 -1.813501E+0000 -1.609453E+0000
 -2.194233E-0001 -6.920176E-0001
  3.982109E-0001 -6.422015E-0001
 -3.815868E-0001  8.849257E-0001
  4.599569E-0001  3.139435E+0000
 -4.976712E-0001 -8.362573E-0001
  5.532079E-0001 -7.986938E-0002
  1.785197E+0000  4.529575E-0001
  4.107754E-0001 -2.332819E+0000
  4.590307E-0001  2.849858E-0001
  6.434055E-0001  6.033134E-0001
 -1.246059E+0000  2.825881E-0001
 -1.389531E-0001 -2.165611E+0000
  2.421571E-0001  1.067798E+0000
  2.469846E-0001  9.412335E-0001
 -1.712218E+0000  2.458087E-0001
 -6.311420E-0001 -1.675963E+0000
  3.415444E+0000  3.472523E-0001
 -1.939064E+0000  3.567529E+0000
 -2.179017E+0000 -9.346117E-0001
 -2.034226E+0000 -1.044360E+0000
  4.158153E+0000  1.492941E+0000
 -2.737169E+0000  4.055844E+0000
 -4.473769E+0000 -3.095764E+0000
  2.546463E+0000 -5.341990E+0000
  1.619615E+0000  6.472166E+0000
 -7.727596E-0001  2.402635E+0000
 -4.495534E+0000 -2.853142E+0000
  4.804226E+0000 -2.322277E+0000
  2.682536E+0000  8.685757E-0001
 -2.294614E+0000  2.824848E+0000
  2.044248E-0001 -1.258702E+0000
 -4.822252E-0001 -8.447432E-0001
  3.746087E+0000  1.487054E+0000
 -3.660595E-0001  2.578896E+0000
 -2.038624E+0000 -8.057517E-0001
  4.669977E-0001 -7.482047E-0001
  1.930293E+0000 -7.513175E-0001
 -7.123161E-0002 -1.296432E+0000
 -9.282103E-0002  4.924104E-0002
 -1.952207E-0002  2.675249E-0001
 -6.463112E-0001 -1.611515E+0000
 -3.448568E-0001 -5.285761E-0001
  1.207771E+0000  1.954264E+0000
  3.479573E-0002 -2.605573E+0000
  4.405248E-0001 -2.311469E+0000
  6.688561E-0001 -2.645200E+0000
 -1.054410E+0000  1.238839E+0000
  1.626065E+0000 -1.147745E+0000
 -2.418411E+0000  9.093849E-0002
  7.860516E-0001  3.763621E+0000
  9.200688E-0002  1.155031E+0000
 -1.250819E+0000 -2.575427E+0000
  1.308408E+0000  3.558105E-0002
  1.493812E+0000  2.122789E+0000
 -2.126445E+0000  1.435529E+0000
 -1.976180E+0000 -2.067975E+0000
  7.945548E-0001  1.438751E+0000
  7.261987E-0001  5.994873E-0001
 -2.161044E+0000 -1.246707E-0001
 -1.830267E+0000 -2.555468E+0000
  1.601090E+0000  1.231041E+0000
  1.256136E+0000  4.888815E+0000
 -8.643990E-0001  2.607664E+0000
 -2.383266E+0000 -1.777572E+0000
  2.274689E+0000 -1.653075E+0000
  2.360650E+0000  1.627206E+0000
 -2.704064E+0000  3.468798E+0000
 -1.738472E-0001  8.222252E-0001
  3.852836E-0001 -1.567675E+0000
  2.040217E+0000  8.861505E-0001
  1.429510E-0001  1.864201E+0000
 -2.407713E+0000 -5.909098E-0002
 -9.581026E-0001 -1.454254E+0000
  2.930733E+0000 -7.880674E-0001
 -8.552992E-0001  3.225680E+0000
 -7.824554E-0001  2.388338E+0000
 -3.130724E+0000 -6.877560E-0001
  2.062709E+0000 -1.958942E+0000
  8.338761E-0001  1.408085E+0000
 -1.238108E-0001  1.190734E+0000
  1.478308E+0000 -6.269564E-0002
 -2.851084E+0000  6.191569E-0001
  5.027991E+0000  1.273216E-0001
 -2.565085E+0000  2.239751E+0000
 -2.310621E+0000 -5.800466E-0001
  1.684234E+0000 -2.457412E+0000
  1.096767E+0000 -5.226289E-0001
  5.079541E-0001  2.676813E+0000
 -1.845631E+0000 -5.376836E-0001
  1.556131E-0003 -1.923982E+0000
  1.716368E+0000  6.560191E-0001
  6.658592E-0001  2.641579E+0000
 -2.606143E+0000 -5.463044E-0001
  1.223221E+0000 -4.462946E+0000
  4.142261E+0000  6.901783E-0001
  1.245409E+0000  1.347441E+0000
 -3.787485E+0000  4.469442E-0001
 -1.565744E-0001 -4.028638E+0000
  2.586929E+0000  3.087418E-0001
 -1.148247E+0000  2.919010E+0000
 -2.171688E+0000  3.282433E-0001
 -1.118531E+0000 -2.331097E+0000
  6.109235E-0001  3.823380E-0001
 -6.919398E-0001  1.833601E+0000
 -1.031947E+0000 -1.117435E+0000
 -5.298488E-0002  8.487991E-0001
  2.708103E+0000 -6.020910E-0001
 -2.162199E+0000  1.391272E+0000
  7.619097E-0001  1.733972E+0000
 -1.130639E+0000  1.236788E+0000
  1.431474E+0000  1.034056E-0001
 -1.548393E+0000 -6.808867E-0001
 -5.033415E-0001 -1.962333E+0000
  1.864194E+0000 -5.649671E-0001
 -6.121053E-0001  1.333478E+0000
  2.859394E-0001  6.727094E-0001
 -1.263339E+0000 -2.099647E+0000
  3.011852E+0000 -8.011106E-0001
 -2.402969E+0000  1.121286E+0000
 -1.098618E+0000 -2.738713E+0000
  1.154225E+0000 -1.244580E+0000
 -4.981730E-0002  1.993290E+0000
 -1.178608E+0000  6.434354E-0001
 -5.567632E-0001 -1.226960E+0000
  1.282116E+0000 -1.680778E+0000
  1.421117E+0000  1.581136E+0000
  5.454381E-0001  1.640512E+0000
 -4.436712E+0000  2.778635E-0001
 -1.354657E+0000 -8.779768E-0001
  4.655599E+0000  1.074432E+0000
  8.534962E-0001  6.021052E-0001
 -4.270986E+0000 -7.953062E-0001
  1.929668E+0000 -4.090405E+0000
  2.439917E+0000 -6.908353E-0001
  1.045241E+0000  2.452289E+0000
 -2.771424E+0000  1.600564E+0000
  1.582083E+0000 -1.849885E+0000
  1.578922E+0000  2.872686E-0002
 -1.351104E-0002  2.506080E+0000
 -4.978290E-0001  4.150774E-0001
  1.412075E+0000 -4.115848E+0000
  3.045865E+0000 -1.274274E+0000
  1.239601E+0000  2.216690E+0000
 -1.590514E+0000  1.779444E-0001
 -2.696310E+0000 -1.885703E+0000
  4.388445E+0000 -7.538523E-0001
  7.870709E-0001  2.845206E+0000
 -1.313232E+0000 -7.391718E-0001
 -8.640717E-0001 -2.002648E+0000
  3.765579E+0000  9.852973E-0001
 -2.458990E+0000  1.985818E+0000
 -1.666617E+0000 -1.561220E+0000
 -5.599241E-0001 -2.485537E+0000
  2.343795E+0000  6.014225E-0001
 -2.723008E-0001  5.671304E+0000
 -2.161285E+0000  2.775073E+0000
 -2.093631E+0000 -3.387950E-0001
  5.700588E+0000  8.863356E-0001
 -2.618231E+0000  4.718714E+0000
 -2.178995E+0000 -3.418296E+0000
  8.779843E-0001 -6.127023E+0000
  3.920488E+0000  5.131307E-0001
 -5.377060E-0001  3.074287E+0000
 -6.931956E-0001 -6.333504E-0002
 -1.075298E+0000 -1.198174E+0000
 -3.906135E-0001 -1.892166E+0000
  2.426202E+0000 -1.168504E+0000
 -4.885435E-0001  1.324485E+0000
 -3.690233E-0001  1.449435E+0000
 -1.588151E+0000  9.873405E-0001
  6.574171E-0001  8.159607E-0001
 -9.340771E-0001 -6.255508E-0001
 -5.314389E-0001 -8.922285E-0001
  2.982037E+0000 -2.918661E+0000
 -1.175141E+0000  1.578469E+0000
  1.449681E+0000  2.302862E+0000
 -3.446339E+0000 -3.941811E-0003
 -1.408957E-0001 -3.812266E+0000
  3.115136E+0000  4.336580E-0001
  2.485228E-0001  3.265234E+0000
 -4.255810E+0000  1.407408E+0000
  2.586707E+0000 -4.526892E+0000
  5.287327E-0001  1.879657E+0000
  2.100229E+0000  1.019679E+0000
 -3.589802E+0000 -2.309108E-0001
  8.812491E-0001 -2.354466E+0000
  2.078314E+0000  2.665002E-0001
 -1.117660E+0000  1.623805E+0000
  5.395841E-0001 -1.615744E+0000
 -1.118377E+0000 -1.335961E+0000
 -5.761524E-0001  2.518355E-0001
  2.411650E+0000 -8.939621E-0001
 -2.902550E+0000  1.028926E+0000
  1.960540E+0000 -1.899641E+0000
  4.356231E-0002  2.123839E+0000
  1.446669E+0000  2.897609E-0001
 -3.325560E-0001 -8.078575E-0001
  1.028025E-0001  7.081435E-0001
  4.346596E-0001 -8.165598E-0001
 -7.572933E-0001  6.378548E-0001
  4.967309E-0001  4.489453E-0001
 -2.132512E+0000  1.173426E+0000
  3.641109E-0001 -1.182707E+0000
 -5.786142E-0001 -1.077480E+0000
 -1.014949E+0000  2.557112E+0000
  2.764422E+0000  1.904311E+0000
 -2.475760E+0000 -1.467389E+0000
  2.539278E+0000 -1.999484E+0000
 -3.950420E-0001  1.159551E+0000
  2.877684E-0001  6.055420E-0001
 -1.935828E+0000 -1.738289E+0000
 -1.087165E-0001 -2.418983E+0000
  3.567204E+0000  1.959777E+0000
 -2.529557E+0000  2.709299E+0000
 -3.127439E+0000 -1.012864E+0000
  1.575646E+0000 -1.805579E+0000
  3.383705E+0000  6.570240E-0001
 -9.868572E-0001  5.734152E+0000
 -2.912206E+0000  7.050786E-0001
  8.497224E-0002 -4.568668E+0000
  2.622622E+0000  8.284899E-0001
  5.789433E-0001  2.611843E+0000
 -5.171442E+0000  1.493476E-0001
 -2.292070E-0001 -1.421636E+0000
  3.784356E+0000 -1.864853E+0000
  4.855596E-0001  4.367819E+0000
 -2.343593E+0000  1.497390E+0000
 -2.604428E+0000 -3.981175E+0000
  5.363937E+0000  1.226038E+0000
  1.200740E-0001  3.542347E+0000
 -3.011449E+0000  6.396658E-0001
 -1.414493E+0000 -1.239654E+0000
  2.156396E+0000 -2.248451E-0002
  7.045565E-0002  1.512676E+0000
 -1.173600E-0001  6.481491E-0001
 -3.723110E+0000 -1.573792E+0000
  5.336300E+0000 -5.861154E-0001
 -1.384759E-0001  4.615204E+0000
 -1.817110E+0000  1.270998E+0000
 -1.064088E+0000 -1.775969E+0000
  2.517826E+0000 -8.817934E-0001
 -3.139708E+0000  2.511113E+0000
  6.572833E-0001 -7.783481E-0001
 -3.208511E-0001 -9.962580E-0001
 -1.045094E+0000 -5.630130E-0001
  1.279648E+0000  2.507775E+0000
 -1.272912E+0000  2.754563E+0000
  2.512661E-0001 -2.665899E+0000
  2.342455E+0000  1.734664E+0000
 -8.913664E-0001  2.350630E+0000
  2.055500E-0001 -1.190547E+0000
 -7.778352E-0001  1.067868E+0000
  1.855369E+0000 -1.913926E+0000
 -2.367084E-0001  1.124107E+0000
  1.699486E+0000  1.068831E+0000
 -2.917790E+0000  2.202359E+0000
 -4.098032E-0001 -2.659391E+0000
  6.865156E-0001 -4.106832E+0000
  1.712921E+0000  2.130196E+0000
  1.792477E+0000  2.339578E+0000
 -3.629420E+0000 -2.521021E+0000
 -5.711043E-0001 -3.159928E+0000
  4.389916E+0000 -1.148075E+0000
 -9.708314E-0001  3.522836E+0000
 -3.264783E+0000  1.370226E+0000
 -1.553056E+0000 -5.006989E+0000
  1.710355E+0000 -1.264595E+0000
  2.300167E+0000  2.284269E+0000
 -1.545231E+0000  2.133072E+0000
 -2.051093E+0000 -5.403594E-0001
  1.660689E+0000 -3.534727E+0000
  5.830577E-0001  7.579146E-0001
 -4.869777E-0001  2.907879E-0001
 -2.714985E+0000 -1.120965E-0001
  3.857577E-0001 -1.837087E+0000
  1.705133E+0000 -1.936543E+0000
  1.418907E+0000  2.705795E+0000
 -2.451930E-0001 -1.149829E+0000
 -3.093728E+0000  7.544147E-0001
  1.901874E+0000  1.150777E+0000
  1.990173E-0001  1.807820E+0000
  3.872739E-0002  1.928808E+0000
  4.646322E-0001 -1.569402E-0001
 -1.177528E+0000 -5.512833E-0002
 -1.825740E+0000 -1.135176E+0000
  8.159814E-0001 -3.447386E+0000
 -3.812413E-0001 -1.023535E+0000
  7.308124E-0001  1.286277E-0001
  2.240494E-0001 -9.012185E-0001
  6.862940E-0001  5.828951E-0001
  3.432800E-0002  1.732908E+0000
 -1.318191E+0000 -1.122038E+0000
  1.033237E+0000 -2.153780E-0001
  3.312943E+0000 -1.004916E+0000
 -4.488259E-0001  3.674468E+0000
 -9.736063E-0001 -6.121239E-0001
 -1.223170E+0000 -4.653669E+0000
  2.633042E+0000  7.998579E-0001
 -4.490446E-0001  4.622521E+0000
 -2.125054E+0000  3.810921E-0001
  1.304649E+0000 -3.627775E+0000
  4.444401E+0000  2.622101E+0000
 -8.484231E-0001  2.964980E+0000
 -4.594666E+0000  1.180963E+0000
  4.037248E-0001 -3.714205E+0000
  9.428537E-0001  6.965110E-0002
 -1.214423E-0001  2.275415E+0000
 -2.802353E+0000 -1.464651E+0000
 -6.114819E-0001 -3.670055E+0000
  5.758613E+0000  1.335080E+0000
 -3.132769E+0000  4.781544E-0001
  1.729584E-0001 -1.771547E+0000
 -8.715910E-0001 -4.965165E-0001
  3.265993E+0000 -4.222955E-0001
 -2.716028E+0000  2.203526E+0000
  1.518987E+0000 -2.147941E+0000
 -1.200829E+0000  4.397940E-0002
  9.835831E-0001  9.886164E-0001
 -1.808764E-0002 -2.181578E-0001
 -1.013457E+0000  1.122359E-0001
 -3.284927E-0001  9.099434E-0001
 -1.034232E+0000 -1.780473E+0000
 -8.881728E-0001  2.205915E+0000
  2.686520E+0000  1.625612E+0000
 -4.152615E+0000  5.444866E-0001
  1.188432E-0002 -5.561146E-0001
  3.730025E-0001 -3.744003E-0003
 -8.874443E-0001  1.075830E+0000
 -1.060231E+0000 -3.316826E+0000
 -1.609767E-0001 -9.942287E-0001
  3.982884E+0000 -8.408567E-0001
 -1.639606E+0000  1.664436E+0000
 -2.377786E+0000 -1.435390E+0000
 -3.885750E-0001 -1.089676E+0000
  2.567537E+0000 -7.983571E-0001
 -6.421857E-0001  2.617016E+0000
 -7.569149E-0001  1.768979E+0000
 -1.949561E+0000 -2.221705E+0000
 -6.907438E-0001 -2.292494E+0000
  4.155755E+0000 -1.085707E+0000
 -4.435772E-0001  2.916443E+0000
 -3.222687E+0000  5.364489E-0001
 -1.162507E+0000 -2.239880E+0000
  3.432415E+0000 -2.168413E+0000
  6.767238E-0001  1.797441E+0000
  2.671372E+0000  2.109202E+0000
 -4.724818E+0000 -4.316224E-0001
  6.321796E-0001 -3.149057E+0000
  3.797776E+0000 -1.193140E+0000
 -5.700193E-0001  5.247124E+0000
 -1.599027E+0000 -1.862112E+0000
 -1.293203E+0000 -4.491372E+0000
  4.257907E+0000 -1.591405E+0000
 -8.471602E-0002  3.629053E+0000
 -2.812471E+0000  1.495593E+0000
  1.253655E-0002 -4.197105E+0000
  5.677165E-0001 -3.655199E-0001
  1.997323E-0001  2.512215E+0000
  1.370723E+0000  9.745293E-0001
 -2.299895E+0000 -5.456332E-0001
  6.436889E-0001 -1.868149E+0000
  2.117684E+0000 -1.197889E+0000
 -2.251309E+0000  2.521721E+0000
  2.174642E+0000 -1.989349E+0000
 -1.776712E+0000 -2.331872E+0000
  1.251667E+0000 -4.691122E-0001
 -9.227974E-0001  8.534414E-0001
 -1.756772E+0000 -6.406281E-0001
  6.884260E-0001 -2.206498E+0000
  2.016405E+0000  1.990966E+0000
  9.520305E-0001  8.669010E-0001
  4.759600E-0001 -4.261423E-0001
  2.797523E-0001 -1.483884E+0000
  1.151469E+0000  6.900257E-0001
 -2.139257E+0000  4.017324E+0000
  1.956839E+0000 -2.973327E+0000
 -4.094068E+0000 -1.689981E+0000
  7.166377E+0000  1.162443E+0000
 -1.773350E-0001  6.069031E+0000
 -4.862486E+0000 -7.718472E-0001
  2.285540E+0000 -6.823744E+0000
  3.616511E+0000  1.093921E+0000
  1.821453E+0000  4.619532E+0000
 -2.521248E+0000 -1.383790E+0000
 -3.005953E+0000 -4.235081E+0000
  4.937346E+0000 -2.241735E+0000
 -3.644521E-0001  5.693176E+0000
 -4.626888E+0000 -7.173550E-0001
 -1.064496E+0000 -6.726212E+0000
  1.959463E+0000  1.800433E+0000
  2.535445E+0000  2.009467E+0000
 -4.831016E+0000 -7.488113E-0001
  7.313073E-0001 -8.396774E-0001
 -6.707110E-0001  1.385322E+0000
  2.591650E+0000  2.410170E+0000
 -2.504096E+0000  1.518001E+0000
 -1.806901E+0000 -1.788189E+0000
  2.076610E+0000 -6.216289E-0001
 -9.155669E-0001  1.528580E+0000
  1.091498E+0000  1.325153E+0000
 -1.511766E+0000 -1.916939E+0000
  1.946533E+0000 -3.130664E+0000
  3.616639E+0000  3.972213E-0001
 -2.413180E+0000  3.135028E+0000
 -1.590125E+0000  6.137642E-0001
 -2.711775E-0001 -2.349567E+0000
  4.853986E-0001 -1.635239E+0000
  1.813288E+0000  3.645904E+0000
 -2.980688E+0000  1.052185E+0000
 -1.138825E+0000 -4.598602E+0000
  1.674491E+0000  9.232756E-0001
  8.814777E-0001 -2.650973E-0001
 -1.659962E+0000  8.440078E-0001
  2.963893E+0000 -7.807088E-0001
 -1.910945E+0000  4.129762E+0000
 -1.081372E+0000 -5.106226E-0001
 -2.897394E-0001 -4.330673E+0000
  2.818492E+0000  1.061827E+0000
  5.396328E-0002  4.793738E+0000
 -3.041170E+0000 -1.281207E+0000
 -3.578014E+0000 -4.343952E+0000
  3.155422E+0000 -5.366148E-0002
  3.883203E-0001  3.007358E+0000
 -4.002803E+0000  1.860795E-0001
 -7.956910E-0001 -3.114981E+0000
  1.503371E+0000  1.083941E+0000
  1.452435E+0000  2.582988E+0000
 -2.466939E+0000  1.451633E+0000
 -1.659501E+0000 -2.911598E+0000
  1.728760E+0000  1.257079E+0000
  2.357956E+0000  1.446267E-0001
 -2.081712E+0000  1.105968E+0000
 -1.299625E-0001 -9.653481E-0001
  1.986393E-0001 -1.758593E-0001
  2.247624E+0000 -9.975061E-0001
 -1.390895E-0001  3.853527E-0001
 -9.313000E-0001  1.770792E-0001
 -6.146449E-0001 -6.070784E-0001
 -1.207308E-0001  1.308907E+0000
  1.837677E+0000 -1.469187E-0001
 -1.451453E+0000 -5.691412E-0001
 -8.457036E-0002 -2.103078E+0000
  1.339378E+0000  2.035273E-0001
  1.159673E+0000  2.849863E+0000
 -3.901533E+0000 -1.202723E-0001
  1.954244E+0000 -2.800956E+0000
  1.491885E+0000 -1.405324E-0001
  1.340428E+0000  1.647608E+0000
 -1.050586E+0000  1.421180E+0000
 -1.723903E+0000 -4.752275E-0001
  1.958233E+0000 -1.773958E+0000
 -2.259835E-0001  1.230272E+0000
  1.748464E+0000  5.281795E-0001
 -2.825347E+0000  7.919553E-0001
 -7.469928E-0001 -2.511148E+0000
  1.039186E+0000 -1.334522E+0000
  3.313113E+0000  8.302498E-0001
 -6.319966E-0001  2.327879E+0000
 -2.943920E-0001 -1.303282E+0000
  1.777854E-0001 -1.295515E+0000
  2.231799E+0000  1.582797E+0000
  1.425336E-0001  1.690963E+0000
 -1.267274E+0000  5.582934E-0001
 -1.542322E-0001 -1.720799E+0000
  1.504449E+0000  1.625917E+0000
  5.366277E-0001  5.685764E-0001
 -1.200506E+0000 -9.082650E-0001
  3.722211E+0000 -2.693490E+0000
  1.415679E+0000  1.495921E+0000
 -4.406102E+0000  2.044925E+0000
  5.262374E-0002 -2.035095E+0000
 -2.149226E-0001 -4.028591E+0000
  1.273332E+0000  1.241508E+0000
  2.209999E-0001  1.881227E+0000
 -4.322197E+0000 -9.449287E-0001
  6.620598E-0001 -4.018261E+0000
  3.623499E+0000 -1.029116E+0000
 -6.678111E-0001  3.357719E-0001
 -1.946088E+0000 -2.140436E+0000
  1.286469E+0000  1.397572E+0000
 -5.708305E-0001 -6.818649E-0001
  1.849868E+0000 -2.415329E+0000
 -1.176156E+0000 -7.172508E-0001
  2.228750E+0000  2.476592E+0000
 -6.897294E-0001  7.067294E-0001
 -1.628952E+0000 -6.921775E-0001
  2.681426E+0000  8.098705E-0001
 -1.046220E+0000  1.943739E+0000
 -2.147105E+0000 -1.263972E+0000
  6.029101E-0001 -4.000601E+0000
  3.454018E+0000  1.929148E+0000
 -2.993760E+0000  2.570612E+0000
 -2.116890E+0000 -3.003060E+0000
  2.914750E-0001 -2.260056E+0000
  4.628994E+0000  2.336966E+0000
 -3.785370E+0000  5.678701E+0000
 -1.926292E+0000 -4.054144E+0000
  1.994346E+0000 -1.723509E+0000
  3.293897E+0000  2.982791E+0000
 -7.990205E-0001 -1.721243E+0000
 -8.222326E-0001 -1.199980E+0000
  1.357359E+0000 -1.919376E+0000
 -1.681884E+0000  3.135640E+0000
  2.022177E-0001  4.480274E-0001
 -1.874568E+0000 -1.337616E+0000
  1.104357E+0000 -5.569480E-0001
 -1.008880E+0000  2.428355E+0000
  1.480419E+0000 -3.425012E-0001
 -3.075462E+0000 -3.613281E-0002
  2.674135E+0000 -3.226112E+0000
  1.422870E-0001  2.327700E+0000
 -1.055423E+0000  2.295440E+0000
 -8.456892E-0001  6.905792E-0002
  2.391242E-0001 -1.670378E+0000
  2.622456E+0000 -5.105401E-0001
 -3.225295E+0000  1.467795E+0000
 -1.448155E-0001 -4.468223E-0001
  1.527608E+0000 -7.583094E-0001
 -3.700078E+0000  1.289402E+0000
  1.177941E+0000 -1.343563E+0000
 -2.329897E+0000 -1.633180E+0000
  2.779906E+0000 -1.590359E-0001
 -7.061467E-0001  1.245224E+0000
 -3.160739E+0000 -1.067726E+0000
  1.644017E+0000 -1.592124E+0000
  4.599445E+0000 -1.349389E+0000
 -1.717990E+0000  1.925773E+0000
 -1.973695E+0000 -7.270368E-0001
  1.028207E+0000 -2.960146E+0000
  9.702383E-0001  1.419591E-0001
  8.508672E-0001  2.215376E+0000
 -4.944739E+0000 -5.309595E-0001
  1.369959E+0000 -3.153688E+0000
  3.608307E+0000 -4.907231E-0001
 -2.018530E+0000  1.302240E+0000
 -1.598035E+0000  1.194739E+0000
  1.074182E+0000 -1.615980E+0000
 -5.349195E-0002  4.832335E-0002
  4.401980E+0000  1.479599E+0000
 -1.946367E+0000  1.401342E+0000
 -2.462447E+0000 -4.247654E-0001
  2.839038E+0000 -1.460045E+0000
  7.435184E-0001  2.662037E+0000
 -2.140199E+0000 -2.038166E+0000
  2.746512E+0000 -2.496605E+0000
  1.828959E-0001  1.849715E+0000
  1.829836E+0000 -1.426413E-0001
 -1.121709E+0000  2.322721E-0001
  5.527265E-0001  6.908549E-0001
 -1.581766E+0000  1.176601E+0000
  7.545198E-0001 -7.083721E-0001
 -5.262435E-0001  2.242609E+0000
 -1.242947E+0000  7.960363E-0001
 -1.487328E+0000 -9.834305E-0001
  1.153852E+0000 -9.248568E-0001
  2.809719E+0000  2.204911E+0000
 -1.103193E+0000  4.212330E+0000
 -3.754140E+0000 -1.593403E+0000
  2.298781E+0000 -3.379846E+0000
  1.532762E+0000  3.232898E+0000
 -1.230536E+0000  2.657560E+0000
 -2.549429E+0000  1.123570E-0002
 -8.598126E-0001 -2.847700E+0000
  2.212762E+0000 -2.402724E+0000
  9.671593E-0001  3.515895E+0000
 -1.037234E+0000  1.692774E+0000
 -4.706977E+0000 -2.994707E-0001
  2.385554E+0000 -4.578659E+0000
  1.590665E+0000  2.429856E+0000
  1.958136E-0001  2.678476E+0000
 -1.142554E+0000 -8.112811E-0001
 -1.437845E-0001 -3.241949E+0000
  8.041553E-0001  1.085767E+0000
  9.895371E-0001  1.012404E+0000
 -2.011943E+0000  3.559563E+0000
  1.172768E-0002 -2.226168E+0000
 -5.216793E-0001 -2.128787E+0000
  1.381519E+0000  1.471588E+0000
  5.742952E-0001  1.572472E+0000
 -6.123994E-0001 -1.732670E+0000
 -4.898569E-0001  6.080203E-0001
  1.242873E+0000  6.737113E-0001
 -3.206185E+0000  1.750188E+0000
  9.917117E-0001 -2.385126E+0000
  1.695795E+0000 -1.169019E+0000
  1.383269E+0000  2.518870E+0000
 -5.481499E-0001  5.362205E-0001
 -3.106218E+0000 -8.482442E-0001
  3.846073E+0000 -2.080542E+0000
 -1.042298E-0001  2.363203E+0000
 -1.188670E+0000  2.583885E+0000
 -3.395517E+0000 -4.070988E+0000
  1.782017E+0000 -5.244232E+0000
  6.179170E+0000  2.998090E+0000
 -4.736717E+0000  5.687361E+0000
 -5.041352E+0000 -3.103072E+0000
  2.181370E+0000 -5.343426E+0000
  2.351086E+0000  1.432014E+0000
  2.309909E-0001  2.246170E+0000
 -2.716547E+0000 -1.327216E+0000
  2.806130E+0000 -3.455428E+0000
  2.674637E-0001  3.137766E+0000
  1.191349E+0000  3.450214E+0000
 -2.481852E+0000 -1.640870E+0000
 -2.408839E-0001 -2.305286E+0000
  4.179829E+0000  2.856272E-0001
 -1.848494E+0000  1.591437E+0000
 -8.256592E-0001 -8.607415E-0001
 -2.262152E+0000 -2.428076E+0000
  4.761782E+0000 -1.648184E+0000
 -4.646082E-0001  3.874594E+0000
 -2.722209E+0000 -3.326217E-0001
 -9.729063E-0001 -2.272032E+0000
  3.911354E+0000 -3.021451E+0000
 -7.060145E-0001  4.033369E+0000
 -2.870514E+0000 -3.921711E-0001
 -2.908339E+0000 -3.766869E+0000
  3.946095E+0000 -1.364493E+0000
  4.613319E-0001  5.067210E+0000
 -2.039058E+0000  9.615574E-0001
  3.823690E-0002 -2.895065E+0000
  1.581937E+0000 -1.220200E+0000
  2.632987E+0000  1.361929E+0000
 -1.318157E+0000  2.359287E+0000
  8.885782E-0002 -7.232712E-0001
 -2.220508E+0000 -2.951726E+0000
  4.137952E+0000  1.870752E-0002
 -1.173003E+0000  4.672938E+0000
 -2.974302E+0000 -1.178278E+0000
 -4.649003E-0001 -3.838238E+0000
  1.503767E+0000 -6.663317E-0001
  2.338163E-0001  5.107709E+0000
 -3.522635E-0001 -2.534397E-0001
 -2.197161E+0000 -6.559318E-0001
  2.109963E+0000 -1.248767E+0000
 -2.237568E-0001  2.158414E+0000
 -2.058469E+0000 -1.108137E+0000
  1.406887E+0000 -4.144473E+0000
  2.095235E+0000  5.449224E-0001
 -2.311619E+0000  1.808554E+0000
 -6.817204E-0001 -2.751632E+0000
  1.675564E+0000 -3.541808E-0001
  3.244292E+0000  1.812150E+0000
 -2.251254E+0000  2.188595E+0000
 -2.449430E+0000 -1.804225E+0000
 -5.354689E-0002 -3.367642E+0000
  1.986803E+0000  2.838229E+0000
  1.108129E+0000  4.609756E+0000
 -3.892807E+0000 -1.869716E+0000
  2.669001E+0000 -4.346264E+0000
  3.032000E+0000  1.484640E+0000
 -1.441504E+0000  5.651983E+0000
 -4.741683E+0000 -1.747805E+0000
  1.519543E+0000 -5.144137E+0000
  3.624191E+0000  2.809477E+0000
 -1.663751E+0000  4.532737E+0000
 -3.704266E+0000 -1.798041E+0000
 -1.161509E+0000 -5.263181E+0000
  6.643428E+0000 -9.672092E-0001
 -1.366705E+0000  5.747661E+0000
 -8.260838E+0000 -3.607116E-0001
  1.203856E+0000 -6.368870E+0000
  3.910165E+0000  1.837912E+0000
 -2.318925E+0000  7.375889E+0000
 -3.126325E+0000 -4.332979E+0000
  9.435536E-0001 -5.636353E+0000
  4.229453E+0000  2.208445E+0000
 -2.592440E+0000  3.555596E+0000
 -3.566916E+0000 -3.240980E+0000
  3.601296E+0000 -2.898918E+0000
  3.346402E+0000  1.793612E+0000
 -2.859135E+0000  3.138418E-0001
 -6.938697E-0001 -2.310928E+0000
  6.812423E-0001  1.249882E+0000
 -4.452737E-0001 -7.389469E-0001
 -2.637661E+0000  3.904350E-0001
  3.418789E+0000 -1.059902E-0001
 -2.717415E+0000  4.237194E+0000
 -2.094450E+0000 -1.373555E+0000
  6.904981E-0001 -2.786436E+0000
  3.662360E-0002  8.642725E-0001
 -2.309253E-0001  7.589929E-0001
 -3.609307E+0000 -1.014627E+0000
  1.789903E+0000 -4.661426E+0000
  2.930306E+0000  7.779946E-0001
 -7.791190E-0001  3.373441E+0000
 -2.715899E+0000  2.039705E-0001
  1.047074E+0000 -4.223683E+0000
  2.927648E+0000  1.212373E+0000
 -1.493093E+0000  1.203198E+0000
  5.511818E-0001 -1.004780E+0000
  3.056139E-0001 -4.603847E-0001
  1.671005E+0000  5.087517E-0001
 -5.998856E-0001  6.806012E-0001
 -7.017530E-0002 -7.532872E-0001
  1.746061E+0000  5.539532E-0001
 -2.407733E+0000  2.900607E+0000
  1.844457E+0000 -2.398405E+0000
 -1.322738E+0000  1.502789E+0000
  3.782005E-0001  4.483256E-0001
 -2.154265E+0000 -7.459228E-0001
  1.405490E+0000 -3.656419E+0000
 -6.187959E-0001  2.011419E+0000
 -1.086625E+0000  2.984247E+0000
 -3.977808E+0000 -1.478634E+0000
  2.100327E+0000 -1.813348E+0000
  1.421308E+0000  2.122606E+0000
 -2.174603E+0000  1.981762E+0000
 -2.578099E-0001 -2.661899E-0001
 -1.767978E-0001 -4.357347E-0001
  1.803144E+0000  6.523079E-0001
 -1.412435E+0000  1.771929E+0000
  1.264187E+0000  2.956354E-0001
 -2.141131E+0000 -6.068001E-0001
  1.696282E+0000 -1.596305E+0000
  1.445428E+0000  4.494838E-0001
 -2.738685E+0000  4.841674E+0000
  1.195038E-0001 -1.567182E+0000
 -1.062788E+0000  5.026374E-0001
  1.177918E+0000  6.531973E-0001
  2.337380E+0000  1.512157E-0001
 -3.065715E+0000 -1.147090E+0000
  4.775761E-0001 -2.060626E-0001
  8.031187E-0002 -1.866573E+0000
 -5.325424E-0002  1.693884E+0000
  1.123327E+0000 -8.784904E-0001
 -1.971639E+0000  2.245312E+0000
  2.469558E+0000 -2.738894E-0002
 -2.581195E-0001  2.733458E+0000
 -3.997574E+0000 -1.386364E+0000
  2.945998E+0000 -3.588149E+0000
 -1.483587E+0000  2.945480E+0000
  1.418940E+0000  1.824525E+0000
 -3.292712E+0000 -5.917608E-0001
  3.040348E+0000 -3.582679E+0000
  1.299315E+0000  1.995404E+0000
  9.375698E-0001  1.295151E+0000
 -1.835817E+0000 -3.048904E+0000
  4.088903E-0001 -4.436014E+0000
  3.299613E+0000  1.070091E+0000
  7.135928E-0001  2.501081E+0000
 -1.327657E+0000 -3.945371E+0000
  2.292189E+0000  1.187779E-0002
  1.471146E+0000  1.543262E+0000
 -6.575499E-0001  7.797519E-0001
 -1.389669E+0000 -2.599823E+0000
  3.714458E+0000 -1.743956E+0000
 -4.734392E-0002  3.807733E+0000
 -4.644777E-0001  1.432054E+0000
  4.839786E-0001 -1.840460E+0000
  1.138036E+0000  3.020698E-0001
  2.544274E+0000  2.051987E+0000
 -5.534398E+0000  1.513311E-0001
  2.144126E+0000 -2.108309E+0000
  4.445934E+0000  1.575982E+0000
 -1.560474E+0000  5.147538E+0000
 -3.132567E+0000 -4.693064E+0000
  1.431593E+0000 -6.646924E-0001
  5.086091E+0000  3.157123E+0000
 -3.141964E+0000  2.982100E+0000
 -3.458168E-0001 -3.439314E+0000
 -2.408489E-0001 -2.071373E+0000
  4.184912E+0000  4.789371E-0001
 -1.664637E+0000  3.889269E+0000
 -1.932917E+0000 -2.150560E+0000
 -7.008449E-0002 -3.605701E+0000
  2.226782E+0000  1.809032E+0000
  4.101560E-0001  3.719633E+0000
 -3.739315E+0000 -1.379542E+0000
  1.506506E+0000 -1.455990E+0000
  1.758170E+0000  3.667035E+0000
 -8.902652E-0001  3.114322E+0000
 -2.522012E+0000 -2.242978E+0000
  1.482649E+0000 -7.728498E-0001
  6.139501E-0001  3.807451E-0001
 -2.665681E+0000  1.863138E+0000
  3.669359E-0001 -3.579103E-0001
  1.212289E+0000 -1.013853E+0000
 -1.390008E-0001  1.081666E+0000
 -1.056591E+0000  1.435656E-0001
 -3.138008E-0001 -4.680605E+0000
  2.759505E+0000  6.245252E-0001
  1.779105E+0000  5.630630E-0001
 -3.908055E+0000  2.321945E+0000
 -2.047886E+0000 -2.835662E+0000
 -9.055457E-0001 -3.325100E+0000
  3.100221E+0000  3.004734E+0000
 -1.706104E+0000  1.984800E+0000
 -3.170460E+0000 -2.005206E+0000
  9.297703E-0001 -5.379996E+0000
  3.731259E+0000  4.797169E-0001
  1.280913E+0000  6.156842E+0000
 -3.389911E+0000  7.642470E-0001
 -9.555052E-0001 -3.146462E+0000
  5.329616E-0001 -1.349196E+0000
  3.256837E+0000  1.746785E+0000
 -2.653928E+0000  3.084276E+0000
 -2.806197E+0000 -3.056118E+0000
 -2.633569E-0001 -3.767373E+0000
  4.982576E+0000  8.381958E-0002
  8.311012E-0001  7.365968E-0001
 -4.294705E+0000  2.231998E+0000
  1.316553E+0000 -1.318762E+0000
  8.135640E-0002 -2.164226E+0000
  1.214678E+0000  1.741239E+0000
  6.394608E-0001  2.557455E+0000
 -2.887562E+0000  1.170773E+0000
 -1.833698E-0001 -2.891637E+0000
  4.628015E-0001  1.402233E+0000
  8.442672E-0001  8.850357E-0001
 -2.941979E+0000  2.814748E+0000
 -1.129190E+0000 -1.789144E+0000
  7.951665E-0001 -2.546221E+0000
 -2.052985E-0002  2.679919E+0000
  4.873820E-0001  8.915191E-0001
 -2.293701E+0000 -1.876235E+0000
  2.743871E+0000 -3.053929E-0001
  1.039959E+0000  2.950752E+0000
 -1.208528E+0000  2.127285E+0000
 -2.621601E+0000 -9.051208E-0001
  1.111160E+0000 -2.885314E-0001
  7.778802E-0001  2.949765E+0000
 -2.856514E+0000  2.109817E+0000
 -9.457830E-0001 -7.584280E-0001
  6.649001E-0001 -1.802527E+0000
  3.112453E+0000  1.484981E+0000
 -1.783174E+0000  1.391610E+0000
 -2.650544E+0000 -2.687659E+0000
  9.669037E-0001 -2.978451E+0000
  4.487867E+0000  3.441075E-0001
 -4.090756E+0000  4.636824E+0000
 -1.891975E+0000 -3.687759E+0000
  1.347067E+0000 -3.397304E+0000
  1.329023E+0000  1.528798E+0000
  3.541480E-0001 -5.800941E-0002
 -1.235746E+0000 -2.494040E+0000
  1.169894E+0000 -2.463018E+0000
  2.405696E+0000  1.528238E+0000
  7.300564E-0001  2.247265E+0000
 -1.503939E+0000 -4.788505E-0001
  1.601200E+0000 -1.322062E+0000
  1.875553E+0000  5.738051E-0001
 -1.344589E+0000  4.468266E+0000
 -3.396574E+0000  6.408434E-0001
  4.172590E-0001 -1.510529E+0000
  3.778275E+0000  1.948263E+0000
 -5.826748E-0002  2.477093E+0000
 -2.221177E+0000 -1.289833E+0000
  3.847291E-0001  9.137814E-0001
  7.365962E-0001  9.132068E-0001
 -1.694089E+0000 -1.236134E+0000
  6.269119E-0001 -1.677284E+0000
  1.385163E+0000  1.567049E+0000
 -1.877577E+0000  3.762216E-0001
 -4.249257E-0001  2.236604E-0001
  2.627282E+0000 -2.250515E+0000
  7.742708E-0001 -2.719980E-0001
 -2.312631E+0000  2.713523E+0000
  6.269566E-0001 -2.594292E-0001
  1.069837E+0000 -8.424729E-0001
  1.572807E-0001  3.408717E-0001
 -2.834064E+0000 -6.265795E-0001
  4.876116E-0002 -2.583711E+0000
 -1.140294E+0000  1.243419E+0000
  1.696362E+0000  8.401721E-0001
 -1.846239E+0000  2.126877E+0000
 -4.545625E-0001  5.558815E-0002
  7.015176E-0001  2.020973E+0000
  1.482281E+0000 -3.086462E-0001
 -3.890024E-0001 -1.682414E-0001
  1.363245E+0000  1.812399E+0000
 -2.749640E+0000  1.287393E+0000
 -1.816004E-0001 -1.809440E+0000
  1.004155E+0000  1.223320E+0000
 -1.358801E-0001  2.465645E+0000
 -2.831339E-0001 -9.227708E-0001
 -7.600352E-0001 -3.197934E+0000
  2.153371E+0000 -9.677844E-0001
 -2.037685E+0000  1.760752E+0000
 -3.394751E-0001 -1.622008E+0000
 -1.040960E+0000 -1.691709E+0000
  6.547115E-0001  1.297524E+0000
  1.932649E+0000  1.045530E+0000
 -3.672426E+0000 -1.839438E+0000
  2.021250E+0000 -1.002063E+0000
  1.426891E+0000  2.295495E+0000
 -1.603425E+0000 -3.717145E-0001
 -7.576388E-0001 -1.014620E+0000
  1.185846E+0000  2.828111E+0000
 -6.799120E-0001  6.071209E-0001
 -5.952663E-0001 -1.007927E+0000
 -2.578713E+0000  1.191790E+0000
 -4.319260E-0001 -1.611873E+0000
  2.709942E+0000  1.302919E+0000
 -3.650225E+0000  3.136748E+0000
 -1.124454E+0000 -1.254876E+0000
  6.875116E-0001 -4.321236E+0000
  3.519694E+0000  1.892240E+0000
 -2.233964E-0001  4.350288E+0000
 -4.539452E+0000 -6.057787E-0001
  8.089883E-0001 -3.146835E+0000
  3.537457E+0000  6.503382E-0001
  1.784449E+0000  2.101082E+0000
 -4.591513E+0000  3.263734E+0000
  1.188967E+0000 -3.669644E+0000
  2.076425E+0000 -2.720847E+0000
  1.377461E+0000  3.196216E+0000
 -2.011311E+0000  3.259940E-0001
 -2.103997E-0001 -3.281963E+0000
  2.169169E+0000  7.280527E-0001
  2.684720E+0000  1.897199E+0000
 -3.264011E-0001 -3.100714E-0001
 -1.125771E+0000 -1.019122E+0000
  5.358668E-0001 -2.252233E+0000
 -3.481758E-0001  9.505547E-0001
  2.164371E+0000  1.273539E+0000
 -1.805617E+0000 -1.093911E+0000
 -5.522907E-0001 -3.917297E-0001
  5.282897E+0000 -1.091453E+0000
 -3.240701E+0000  2.471690E+0000
  7.756964E-0001  1.282603E+0000
  1.881236E+0000 -3.650733E+0000
  4.707250E-0001  2.290830E+0000
 -7.683972E-0001  2.627927E+0000
 -1.953440E+0000 -2.294662E+0000
  2.682855E+0000 -2.991671E+0000
  1.756758E+0000  1.960282E+0000
 -2.557729E+0000  1.131134E+0000
 -1.502180E+0000 -2.172806E+0000
  2.497899E+0000 -1.223820E+0000
  3.012056E+0000  2.045581E+0000
 -3.440705E+0000  3.329143E+0000
 -1.122781E+0000 -3.504589E+0000
  2.105495E+0000 -7.644759E-0001
  1.755742E+0000  1.498049E+0000
 -3.076546E+0000  2.828616E+0000
  1.521633E+0000 -1.573761E+0000
 -9.820076E-0001  3.670440E-0001
  1.889250E+0000  2.021277E+0000
 -1.020040E+0000 -2.533320E-0001
 -1.086097E+0000 -3.155013E+0000
  1.707316E+0000  8.958530E-0001
 -1.053583E+0000  3.250768E+0000
 -1.467147E+0000 -1.396309E+0000
  1.613769E+0000 -1.945419E+0000
  3.360784E+0000  1.374702E+0000
 -2.725266E+0000  2.174265E+0000
 -4.934693E-0001 -9.125661E-0001
  1.849241E+0000 -1.250772E+0000
  2.735724E+0000  2.325762E+0000
 -3.541668E+0000 -1.034248E+0000
  6.129515E-0002  1.032231E+0000
  2.231728E-0001 -9.433034E-0001
  1.115743E+0000 -1.946166E+0000
 -1.896345E+0000 -1.335532E+0000
  4.144184E+0000 -7.610643E-0002
 -3.271651E+0000  1.911479E+0000
 -1.147709E+0000 -1.748669E+0000
 -1.336697E+0000  8.223415E-0001
  8.768114E-0001  1.778146E-0001
  9.472243E-0001  1.031792E+0000
  1.161728E+0000 -1.140722E-0001
 -3.029514E+0000  6.804980E-0001
  4.638733E-0001 -3.503822E+0000
  2.616616E-0001  1.513558E+0000
  1.742234E+0000  1.255935E+0000
 -2.363681E+0000  1.251378E+0000
  8.539123E-0001 -1.491517E+0000
 -2.387194E-0001  1.100955E+0000
  1.799640E-0002 -1.488023E+0000
  8.317221E-0001  1.578898E-0001
 -5.738406E-0001  2.343185E+0000
 -9.347807E-0001  1.102823E+0000
 -2.659094E+0000  6.537635E-0001
  6.770889E-0001 -1.939924E+0000
  2.054704E+0000 -1.135866E+0000
 -1.317099E+0000  2.304704E+0000
 -7.969866E-0001  1.664015E+0000
 -1.209964E+0000 -2.542546E+0000
  3.572140E-0001 -7.085840E-0001
  2.420716E+0000  1.547322E-0001
 -1.766167E+0000  3.007998E+0000
  2.846053E-0001 -2.630111E+0000
 -1.293054E+0000  1.047818E+0000
  2.157189E+0000  2.167725E+0000
 -2.328002E+0000  1.755602E+0000
  3.025482E-0002 -3.393203E+0000
  5.693973E-0001 -8.919900E-0001
  6.828787E-0001  3.835732E-0001
  6.443875E-0001 -2.709001E-0001
  2.051972E-0001 -1.222358E+0000
 -1.296886E+0000 -1.625380E+0000
  3.277849E+0000 -4.413023E-0001
  3.206405E-0001  4.832801E+0000
 -1.275882E-0001 -3.205790E-0001
 -1.871472E+0000 -1.009855E+0000
  2.022932E+0000  6.407168E-0001
 -1.268786E+0000  6.258999E-0001
 -2.400925E-0001 -6.983604E-0002
  1.459030E-0001 -1.958420E+0000
  7.640408E-0001  1.538943E+0000
  6.692283E-0001  2.985643E+0000
 -2.864106E+0000 -2.172006E+0000
  7.683131E-0001 -2.289561E+0000
  1.821147E+0000  3.241319E+0000
 -2.468573E-0001  1.901622E+0000
 -2.690927E+0000 -4.368959E-0002
 -4.191805E-0001 -4.643575E+0000
  4.023180E+0000 -1.583877E-0001
 -1.714196E-0001  5.289999E+0000
 -2.404707E+0000 -2.747167E+0000
 -5.452325E-0003 -2.638359E+0000
  3.885980E+0000  2.249160E+0000
  4.142620E-0001  3.419252E+0000
 -5.230500E+0000  1.984170E+0000
  1.656999E+0000 -4.311953E+0000
  7.214398E-0001  5.912696E-0001
  4.146668E-0001  2.365734E+0000
 -1.037529E+0000 -1.957296E+0000
  8.992051E-0001 -8.904506E-0001
  2.427533E+0000  7.027167E-0001
 -3.482567E+0000  3.367848E+0000
  1.397597E-0001 -1.973623E+0000
  1.120394E+0000 -2.683098E+0000
  1.200472E-0001  2.478245E+0000
 -1.236713E+0000  6.915206E-0001
 -1.581898E+0000 -2.486047E+0000
  1.486029E+0000  5.341153E-0001
 -3.444793E-0001  1.400806E+0000
 -2.828946E+0000 -3.652599E-0001
  1.935198E+0000  3.072045E-0001
  2.032729E+0000  1.196899E+0000
 -3.118359E+0000  2.626680E+0000
 -1.531636E+0000 -1.404271E+0000
  2.119353E+0000 -5.839660E-0001
  2.551455E-0001  1.409467E+0000
 -3.549619E+0000  1.907693E+0000
  1.358177E+0000 -4.298239E+0000
  5.188059E-0001  3.030896E+0000
  1.915613E-0001  3.375981E+0000
 -3.152487E+0000 -3.040511E+0000
 -2.521489E-0001 -2.544965E+0000
  4.278155E+0000 -9.961793E-0001
 -3.842532E+0000  2.694981E+0000
 -1.677241E+0000 -1.514124E+0000
 -1.222198E+0000 -3.797700E+0000
  4.475290E+0000  6.629575E-0001
  3.885640E-0001  2.006751E+0000
 -3.324783E+0000  1.656376E+0000
  1.649729E+0000 -4.485689E+0000
  2.727672E+0000 -9.043826E-0001
  2.219494E-0002  2.229767E+0000
 -1.839724E+0000  6.758301E-0001
 -3.398775E+0000 -3.531407E+0000
  5.139108E+0000 -3.247737E+0000
 -2.411113E+0000  4.541032E+0000
 -7.963897E-0001  1.049163E+0000
 -1.477082E+0000 -1.845056E+0000
  2.323451E+0000 -2.510307E+0000
  2.893910E+0000  4.676288E-0001
 -3.147262E+0000  2.915090E+0000
  2.800358E-0001 -3.397488E+0000
  3.417567E-0001 -1.920119E+0000
  5.684828E-0001  1.809000E+0000
 -2.963541E-0001  7.449251E-0002
 -3.554413E+0000 -7.687076E-0001
  1.305597E+0000 -4.349697E+0000
  1.477931E+0000  1.526981E+0000
 -3.622215E-0002  4.319741E+0000
 -2.546497E+0000 -1.087847E+0000
  6.123081E-0001 -8.040823E-0001
  2.320281E+0000  2.231259E+0000
 -2.319663E-0001  6.317927E-0001
 -1.009874E+0000 -1.708965E+0000
 -3.031552E-0002 -9.810827E-0001
  2.055943E+0000 -1.773874E+0000
 -1.107381E+0000  3.943696E-0001
  2.060890E+0000  9.227809E-0001
 -2.019926E+0000 -2.280979E+0000
  1.362377E+0000 -2.305282E+0000
  5.847956E-0001 -5.218427E-0001
  8.138048E-0001  1.193328E+0000
 -3.275330E-0001  4.602644E-0002
 -1.379293E+0000  1.053544E+0000
  1.965598E+0000 -5.418502E-0001
 -2.069584E-0001  8.244851E-0001
  1.109511E+0000  2.156162E+0000
 -1.366630E+0000  2.748230E+0000
 -1.280898E+0000 -1.590960E+0000
  1.320094E+0000 -2.070603E+0000
  2.164143E+0000  1.937804E+0000
 -3.743763E+0000  4.501137E+0000
 -1.211591E+0000 -3.263803E+0000
  2.544272E-0001 -3.347214E+0000
  3.264467E+0000  1.831017E+0000
 -2.748072E+0000  2.628705E+0000
 -5.246037E+0000 -4.102217E+0000
  2.844359E+0000 -2.709069E+0000
  3.184971E+0000  5.579453E+0000
 -4.197649E+0000  4.269931E+0000
 -2.327903E+0000 -7.338482E+0000
  1.962443E+0000 -4.714892E+0000
  4.979705E+0000  4.315768E+0000
 -3.750915E+0000  2.878879E+0000
 -4.355646E+0000 -2.546803E+0000
  3.850352E+0000 -4.750857E+0000
  4.224591E+0000  1.869712E+0000
 -1.332682E+0000  3.090399E+0000
 -1.338352E+0000 -3.892891E+0000
  1.543222E+0000 -2.024329E+0000
  2.632923E+0000  2.963819E+0000
 -3.455499E+0000  2.655712E+0000
 -3.723275E+0000 -5.368665E+0000
  4.823022E+0000 -2.211806E+0000
  1.854801E+0000  4.453108E+0000
 -2.922008E+0000  3.207759E+0000
 -1.014319E+0000 -2.819496E+0000
  8.033647E-0001 -1.935120E+0000
  1.502423E+0000 -9.961660E-0001
  1.064826E-0001  5.342458E+0000
 -3.130405E+0000 -2.432009E+0000
  9.249492E-0001 -4.740197E+0000
  1.010026E+0000  2.222677E+0000
 -7.586813E-0001  2.659869E+0000
 -2.992722E+0000 -1.608213E-0001
 -3.337219E-0002 -2.792568E+0000
  3.979379E+0000  1.894186E-0001
 -1.489586E+0000  3.662954E+0000
 -2.390366E+0000 -1.675914E-0001
  1.198620E+0000 -3.239132E+0000
  8.584606E-0001  7.737842E-0001
  1.412089E+0000  3.339954E-0001
 -2.680508E+0000  1.677804E+0000
 -2.944831E-0001 -2.753439E+0000
  3.721495E+0000 -3.010280E-0001
 -1.245220E+0000  2.696910E+0000
  2.017538E+0000  7.956035E-0001
 -3.840744E+0000 -6.373731E-0001
  2.365566E+0000 -8.898210E-0001
  3.432612E+0000  4.626729E+0000
 -2.851734E+0000  3.639654E+0000
  1.009165E+0000 -3.488305E+0000
 -4.902166E-0002 -1.488839E+0000
  2.151445E+0000  1.370341E+0000
 -2.058870E+0000  2.698265E+0000
 -3.310486E+0000 -3.050095E+0000
  3.916629E+0000 -2.999819E+0000
  9.246438E-0001  4.482387E+0000
 -1.245946E+0000  2.893543E+0000
 -4.569513E+0000 -4.110473E+0000
  3.534057E+0000 -4.308391E+0000
  4.627999E+0000  3.370922E+0000
 -9.568144E-0001  3.291422E+0000
 -5.970674E+0000 -3.847587E+0000
  5.036464E+0000 -5.109231E+0000
  2.328413E+0000  4.586397E+0000
  6.125385E-0002  3.541113E+0000
 -4.611986E+0000 -2.505288E+0000
 -6.037074E-0001 -2.703363E+0000
  3.839161E+0000  4.050958E-0001
 -3.349985E+0000  2.395457E+0000
 -2.684368E+0000 -6.614645E-0001
  1.802508E+0000 -3.746731E+0000
  1.557307E+0000  2.577036E+0000
 -1.703870E+0000  1.091712E+0000
 -5.100448E+0000 -2.330015E+0000
  2.802314E+0000 -3.589502E+0000
 -6.044406E-0001  2.068919E+0000
  7.681789E-0001 -3.841899E-0001
  3.035377E-0001 -1.988175E+0000
  3.463610E+0000  1.230782E+0000
 -3.793810E+0000  1.279119E+0000
  1.804415E+0000 -2.468297E+0000
 -5.768953E-0001 -1.335213E+0000
  1.382171E+0000 -4.006549E-0001
  1.047509E-0001  4.249804E-0001
 -1.595538E+0000  1.076369E+0000
  2.354059E-0001 -3.123772E+0000
 -7.796788E-0001  3.882335E-0001
  2.685940E+0000 -9.208528E-0001
 -2.724502E+0000 -1.992662E-0001
  1.571717E+0000 -3.102212E+0000
  2.750550E-0001  8.426302E-0001
  7.900156E-0001  1.921050E+0000
 -1.597039E+0000 -1.095463E+0000
 -1.983885E+0000 -4.490700E-0001
  1.340100E+0000  1.084066E+0000
  3.479984E-0001  2.401670E+0000
 -1.566376E+0000  6.577742E-0001
 -2.382663E+0000 -6.811792E-0001
 -5.314813E-0001 -9.467110E-0001
  1.834014E+0000 -1.618664E-0001
  2.659591E+0000  3.718812E+0000
 -2.954400E+0000  1.590375E+0000
 -4.460866E-0001 -3.914240E+0000
  3.710736E+0000 -1.190063E+0000
  6.719767E-0001  4.224678E+0000
 -2.407401E+0000 -5.026536E-0001
  5.721244E-0001 -4.195436E+0000
  1.996791E+0000  1.172177E+0000
  1.584494E+0000  1.772917E+0000
 -4.399619E+0000  2.689949E-0001
  1.586816E+0000 -2.957220E+0000
  2.591866E+0000  2.996480E+0000
 -2.567584E+0000  3.429101E+0000
 -9.756409E-0001 -4.194713E-0001
  6.883781E-0001 -1.207248E+0000
  7.604337E-0001  1.739169E+0000
 -1.934859E+0000  3.696301E-0001
  1.649241E+0000 -7.376169E-0001
 -1.956607E-0001 -1.268237E+0000
 -5.399491E-0002 -9.285364E-0001
 -7.114905E-0001 -4.573655E-0001
  3.381574E+0000 -2.006366E+0000
 -1.776097E+0000  3.527183E+0000
  7.416529E-0001 -8.116005E-0002
 -1.580885E+0000 -1.187816E+0000
  2.637189E-0001 -3.309867E+0000
 -1.979589E-0001 -3.151083E+0000
  2.309308E+0000  4.032681E-0001
 -1.822389E-0001 -2.414325E-0001
 -2.304308E+0000 -1.028295E+0000
  2.893907E+0000 -3.189366E-0001
  2.116951E+0000  2.185427E+0000
 -2.296177E+0000  3.651187E+0000
 -1.169425E+0000 -4.819586E+0000
  7.682159E-0001  6.659776E-0002
  7.034808E+0000 -1.071463E-0001
 -4.469647E+0000  6.293819E+0000
 -1.790652E+0000 -4.733841E-0001
  6.349220E-0002 -4.898052E+0000
  3.274274E+0000 -3.411051E+0000
 -5.525715E-0001  4.160175E+0000
 -1.262880E-0002  2.574739E+0000
 -3.882390E+0000 -1.109450E+0000
  9.989178E-0001 -2.221032E+0000
  2.428467E+0000  1.584306E+0000
 -3.352771E+0000  5.511538E+0000
 -4.216647E-0001 -5.231389E-0001
  2.496834E+0000 -2.569026E+0000
  4.291767E-0001  3.087552E+0000
  1.032764E+0000  2.226350E+0000
 -2.336159E+0000 -1.197218E+0000
  1.629134E+0000 -3.239721E+0000
  2.695864E+0000 -5.205435E-0001
  5.874101E-0002  2.086429E+0000
 -2.099643E+0000  1.922220E+0000
  4.260821E-0001  6.087581E-0003
  1.315459E+0000  1.448215E-0002
  2.816148E-0001  1.175085E+0000
 -2.188209E+0000 -1.867048E+0000
 -3.187731E-0002 -2.229041E+0000
  6.949323E-0001  7.861670E-0001
  1.811153E+0000 -2.562177E+0000
 -9.015353E-0001  4.403378E-0001
 -1.453358E+0000  1.475022E+0000
  1.400838E+0000 -2.672641E+0000
 -4.544350E-0001  1.934701E+0000
 -1.529475E+0000 -7.030451E-0001
  2.375395E+0000 -3.564058E+0000
 -1.435007E+0000  1.185716E+0000
 -1.303010E+0000  1.612926E+0000
 -1.010750E-0001 -1.013535E+0000
  1.781278E-0001  9.042967E-0001
  6.829219E-0001  2.327970E+0000
 -8.442344E-0001  1.491271E+0000
  1.285991E-0001 -1.071215E+0000
 -8.846087E-0002  2.461510E-0001
 -2.194633E-0001 -5.595795E-0001
 -1.061448E+0000  2.352957E-0001
  5.156831E-0001 -1.377066E+0000
 -4.353953E-0001 -8.025771E-0001
 -1.568205E+0000  2.393846E+0000
  3.094261E+0000 -5.134438E-0001
 -3.567224E+0000 -1.574863E+0000
  6.513929E-0001 -2.706303E+0000
  1.575182E+0000 -3.395257E-0001
 -1.446209E+0000  1.037842E+0000
 -2.420251E+0000 -1.154481E+0000
  3.050658E+0000 -4.882791E-0001
 -1.001122E+0000  2.010101E+0000
 -3.124708E+0000  1.786234E+0000
  2.502954E+0000 -1.847913E+0000
 -1.244024E+0000 -1.238977E+0000
  2.800873E-0001  4.211105E-0001
  1.173093E-0001  1.097369E+0000
 -1.197832E+0000 -1.188039E+0000
  2.605340E+0000 -3.544160E+0000
  8.983943E-0001  2.586473E+0000
 -2.397692E+0000  2.047329E+0000
 -3.822140E+0000 -1.301879E+0000
  2.373772E+0000 -3.935025E+0000
  3.169914E+0000  2.617568E+0000
 -2.323994E+0000  4.093317E+0000
 -3.484090E+0000 -2.290357E+0000
  2.182488E+0000 -3.159207E+0000
  1.693302E-0001  3.621234E+0000
 -1.947763E+0000  1.745121E+0000
 -2.460255E+0000 -4.592411E+0000
  2.367619E+0000 -4.951527E-0002
  3.476801E+0000  4.268388E-0001
 -3.083450E+0000  3.405549E+0000
 -8.126295E-0001 -3.398468E+0000
  1.185367E+0000 -3.663424E+0000
  3.328185E+0000  2.143110E+0000
 -7.584000E-0001  5.247606E-0001
 -2.737249E+0000  1.309329E+0000
  2.312146E+0000 -1.458922E+0000
 -2.371010E+0000  5.404626E-0002
  3.034418E+0000 -1.231329E+0000
 -6.911584E-0002  1.756915E+0000
 -2.064693E+0000  1.579278E+0000
  1.131572E-0001 -1.825791E+0000
  2.750276E+0000 -1.633614E-0001
 -1.520302E-0001  3.265025E-0002
 -1.131197E+0000 -1.826700E-0001
 -4.513111E-0001 -2.494152E+0000
  3.094726E-0002 -1.038074E+0000
  4.224445E+0000  3.027016E+0000
 -4.608800E+0000  4.666194E+0000
 -1.148666E+0000 -4.447061E+0000
  2.048266E+0000 -1.801419E+0000
  3.994961E+0000  2.630062E+0000
 -2.027248E+0000  3.877875E+0000
 -4.920290E+0000 -3.938528E+0000
  5.135890E+0000 -6.373646E+0000
  2.581593E+0000  4.304851E+0000
 -3.119813E+0000  5.733950E+0000
 -4.933342E+0000 -3.776411E+0000
  4.229738E+0000 -6.315903E+0000
  1.859415E+0000  1.804093E+0000
 -5.624282E-0001  2.031786E+0000
 -3.512828E+0000 -1.314446E+0000
  7.233332E-0001 -3.978977E+0000
  1.644708E+0000  1.312865E+0000
  3.050905E-0001  2.776273E+0000
 -2.354752E+0000 -7.506864E-0001
 -3.636831E+0000 -2.647157E-0002
  2.016745E+0000 -2.445018E+0000
  1.666383E+0000  2.317470E+0000
  3.685358E-0001  1.559531E+0000
 -4.352479E+0000  7.177174E-0001
  2.878256E+0000 -4.436687E-0001
 -4.928247E-0001 -8.280146E-0001
 -1.459905E+0000 -1.273215E+0000
  1.513536E+0000 -6.420974E-0001
  1.599186E+0000  1.481740E+0000
 -2.682816E+0000  1.607430E+0000
 -8.332314E-0001  3.354689E-0001
  2.741063E-0001 -1.652422E+0000
 -1.174172E+0000  1.181515E+0000
  1.907349E+0000 -3.710313E-0001
 -3.034210E+0000  3.595553E-0001
  2.025148E+0000 -2.542008E+0000
  2.248908E-0001  2.515884E+0000
  3.664451E-0001  2.396026E+0000
 -8.840963E-0001 -1.839846E-0001
  8.431409E-0001 -6.213091E-0001
  3.715251E-0001 -1.253923E-0001
  1.156769E+0000 -5.789653E-0001
 -4.182505E+0000  2.477442E+0000
  2.539101E+0000 -1.601560E+0000
 -4.912771E+0000  3.202857E+0000
  2.709848E-0001 -1.379616E+0000
 -2.631041E-0001  1.266121E-0001
 -2.604601E-0001  1.400207E+0000
  8.560568E-0001 -5.659989E-0001
 -2.104835E+0000  1.181831E+0000
 -6.260551E-0001 -1.896410E+0000
  7.589475E-0001 -3.053073E+0000
  5.522881E-0001  3.383673E+0000
 -1.262398E+0000  1.343065E+0000
 -1.504348E+0000 -3.951390E+0000
  1.213980E+0000 -2.937216E+0000
  3.307870E+0000 -1.836844E+0000
 -1.893292E+0000  2.499315E+0000
  1.762607E-0001  3.914566E-0002
  1.678631E-0002 -2.405134E+0000
  1.251930E+0000  5.891821E-0001
  4.993849E-0001  2.298755E+0000
 -2.009162E+0000  3.675679E-0001
 -4.464669E-0002 -1.353127E+0000
  6.546276E-0001 -2.553957E-0001
 -1.188524E+0000  6.266282E-0001
  1.985621E+0000 -1.324333E+0000
 -8.660925E-0001  2.915360E+0000
 -5.887412E-0001 -1.091348E+0000
 -3.172096E+0000  2.979164E-0001
  2.541160E+0000  1.387062E+0000
 -9.884669E-0001  2.819640E+0000
 -8.911656E-0001 -7.294476E-0001
 -2.987188E-0001 -2.377785E+0000
  2.268242E+0000  1.154778E+0000
 -1.309623E+0000  3.016710E+0000
 -2.848569E+0000 -1.664673E-0001
  6.042318E-0001 -3.143686E+0000
  1.668795E+0000  2.366253E-0001
 -1.570241E+0000  1.169420E-0001
 -1.719810E+0000 -5.817276E-0001
  5.145424E+0000  6.572588E-0001
 -3.988445E+0000  4.319237E+0000
  4.092597E-0002 -1.693218E+0000
 -8.200551E-0001 -1.204596E+0000
  9.117593E-0001 -8.748123E-0001
 -5.942935E-0001  2.510816E+0000
  5.615237E-0001  9.456322E-0001
  3.072795E-0001 -3.594940E-0002
 -1.848773E+0000 -7.896657E-0001
  3.094306E+0000 -3.879439E+0000
  3.361977E-0001 -6.507609E-0002
  3.406198E+0000  9.680810E-0001
 -5.463055E+0000  2.499424E+0000
 -2.785416E-0001 -3.196410E+0000
  3.156620E+0000 -1.865030E+0000
  1.936977E+0000  3.121712E+0000
 -1.473431E+0000 -3.066392E-0002
  1.552902E-0001 -3.712223E+0000
  2.196467E+0000 -1.697393E+0000
  2.457493E+0000  9.093618E-0001
 -2.448662E+0000  3.595098E+0000
 -1.419666E+0000 -3.519521E+0000
 -7.260635E-0002  5.864391E-0001
  1.813805E+0000  2.506214E+0000
 -2.300555E+0000  1.806521E+0000
 -1.389086E+0000 -8.236837E-0001
  1.502406E+0000 -1.181614E+0000
 -4.810202E-0001  1.944353E+0000
 -3.538849E-0001  2.270870E+0000
 -3.015375E+0000 -1.098934E+0000
  3.670434E+0000 -9.982908E-0001
  3.380915E-0002  1.261225E-0001
  9.126198E-0001  2.308269E-0001
 -2.537629E+0000 -2.050487E+0000
  1.501511E+0000  1.602269E-0001
  1.716024E+0000  7.552670E-0001
 -3.702630E+0000  1.796323E+0000
  2.125485E+0000 -5.375954E+0000
 -1.067899E+0000  1.245299E+0000
  1.719679E+0000 -4.904642E-0001
 -2.631378E+0000  2.658252E+0000
 -2.670811E+0000  3.021666E-0001
  4.065718E+0000 -3.580602E-0001
 -3.350848E+0000  1.364470E+0000
 -7.776919E-0001 -4.791805E-0001
  1.305577E+0000 -1.275615E+0000
 -1.127609E+0000 -1.025292E+0000
  1.462270E+0000 -1.502051E+0000
 -8.009340E-0001  3.597705E-0001
  2.037079E+0000 -1.506286E+0000
 -2.433370E-0001  1.801197E+0000
 -3.815811E-0001  9.650124E-0001
 -1.178001E-0001 -3.872293E+0000
  3.967936E+0000 -1.265494E+0000
 -1.151981E+0000  4.633302E+0000
 -1.322530E+0000 -3.322849E-0001
  8.489103E-0001 -2.160491E+0000
  1.218297E+0000  1.315380E-0001
 -8.428129E-0001  2.644671E+0000
 -1.972441E+0000  1.245350E+0000
 -6.540650E-0001 -2.528913E+0000
  1.602588E-0001 -2.244547E-0001
  2.263334E+0000 -9.378273E-0001
 -9.543373E-0001  1.024486E+0000
 -1.333668E+0000  8.088001E-0001
  3.434268E-0001 -2.252117E+0000
 -2.414932E-0001  2.184699E+0000
  1.352929E+0000 -1.336655E+0000
 -2.581593E+0000  1.361989E+0000
  2.517994E+0000 -2.443228E+0000
 -4.989362E-0001 -1.884316E+0000
  1.416882E+0000  3.479014E+0000
  4.946581E-0001  9.663594E-0001
 -3.212729E+0000 -1.214009E+0000
  3.776457E+0000 -2.202789E+0000
  1.637282E+0000  1.745923E+0000
  6.283302E-0001  2.098002E+0000
 -6.715798E-0001 -3.238456E+0000
 -1.989196E+0000  2.210122E+0000
  6.685957E+0000  1.293428E+0000
 -5.152991E+0000  3.105755E+0000
  1.642342E+0000 -1.607103E+0000
 -1.741100E+0000 -1.616896E+0000
  3.582322E+0000  2.377780E+0000
 -2.084280E+0000  6.017164E+0000
 -4.005402E+0000 -2.524055E+0000
  8.378652E-0001 -3.708961E+0000
  6.311266E+0000  3.152769E+0000
 -3.585663E+0000  5.785256E+0000
 -3.944712E+0000 -2.938515E+0000
  3.391038E-0001 -4.655483E+0000
  6.051633E+0000  1.647417E-0001
 -9.748281E-0001  3.806441E+0000
 -3.034920E+0000  6.407334E-0001
 -1.718409E-0001 -3.735655E+0000
  4.293678E+0000  2.997288E-0001
 -1.097408E+0000  6.910673E-0001
 -2.121451E+0000 -9.031122E-0001
  9.098913E-0001 -4.553496E-0001
 -8.443451E-0002 -1.992420E+0000
  1.883711E+0000  9.332271E-0001
 -7.368677E-0002  7.298741E-0001
 -3.395474E+0000 -1.724625E+0000
  3.213468E+0000 -2.837638E-0001
  2.224808E+0000  2.718097E+0000
 -8.515131E-0001  8.623825E-0001
 -3.961059E+0000  8.863962E-0001
  2.357302E+0000 -1.649335E+0000
 -1.689248E+0000  7.287368E-0001
 -3.760361E-0001  1.240052E+0000
 -2.265865E+0000  4.866058E-0001
 -6.489140E-0001  4.732573E-0001
  2.599859E+0000  9.644744E-0001
  8.544030E-0001  2.646377E+0000
 -2.435778E+0000  4.407892E-0002
  2.348037E+0000 -2.644639E+0000
  7.619064E-0001  1.133658E+0000
  1.758462E+0000  5.725001E-0001
  2.572028E-0001 -6.636696E-0001
 -1.605903E+0000 -2.411693E-0001
  3.335502E+0000  1.784454E+0000
 -3.449095E+0000  3.890399E+0000
 -1.829392E+0000 -2.240303E+0000
  2.356244E-0001 -3.389378E+0000
 -1.245154E-0001  2.137451E+0000
 -5.529831E-0002  1.446437E+0000
 -2.238855E+0000  1.155907E+0000
  8.353376E-0001 -2.073687E+0000
  4.014550E-0001  8.974297E-0001
 -2.134166E-0001  2.515741E+0000
 -1.832930E+0000  7.645261E-0002
 -2.480583E-0001 -1.367588E+0000
  2.376709E+0000  6.695058E-0001
 -1.993982E-0002  3.237952E+0000
 -2.103471E+0000  2.112728E+0000
 -2.883833E+0000 -2.206000E+0000
  8.535608E-0001 -1.820362E+0000
  1.202398E+0000  2.790625E+0000
 -1.835804E+0000  8.611810E-0001
 -1.331745E+0000 -4.350374E+0000
  3.375244E+0000  9.722144E-0001
  4.863202E-0001  4.905958E+0000
 -4.399423E+0000 -2.038274E+0000
  3.812286E-0002 -4.655468E+0000
  5.569726E+0000  1.194030E+0000
  7.119365E-0001  5.076807E+0000
 -5.811426E+0000 -9.916005E-0001
 -2.544935E-0001 -5.549440E+0000
  4.313450E+0000 -1.183696E+0000
  2.145680E+0000  3.703419E+0000
 -2.797289E+0000  2.904997E-0001
 -9.433573E-0001 -1.924326E+0000
  2.216170E+0000  4.909072E-0001
 -6.724344E-0001  1.836162E+0000
  1.333564E+0000 -1.430266E+0000
  3.057889E+0000 -1.200428E+0000
 -1.094572E+0000  2.732150E+0000
  2.063727E+0000 -1.989656E+0000
  5.804908E-0003 -1.433675E+0000
  9.430271E-0001  9.590681E-0001
  1.262480E-0001  2.073805E+0000
 -1.874745E+0000  7.264926E-0001
  2.218495E+0000 -9.789828E-0001
  9.900717E-0001  3.110616E+0000
  1.539898E-0001 -1.165484E+0000
 -2.529150E+0000 -1.931794E+0000
  1.101781E+0000 -1.759022E+0000
  4.302000E+0000  2.717535E+0000
 -2.120685E+0000  1.972839E+0000
 -2.364464E+0000  2.648638E-0001
  3.657414E+0000 -3.446854E+0000
  1.889267E+0000  1.115157E+0000
 -1.362246E+0000  2.701081E+0000
 -5.684028E-0001 -5.453577E+0000
  9.962040E-0001 -2.021698E+0000
  2.335957E+0000  2.540989E+0000
 -3.432730E+0000  3.131095E+0000
 -4.379094E-0001 -3.086134E+0000
  9.811686E-0001 -1.130970E+0000
  2.269999E+0000  8.324574E-0002
 -2.317935E+0000  2.831005E+0000
 -1.835503E+0000 -1.321725E+0000
 -3.724078E-0001 -2.862819E+0000
  1.413102E+0000  3.046512E-0001
  1.158265E+0000  2.966299E+0000
 -1.051573E+0000  4.416196E-0001
  2.076961E-0001 -6.937920E-0001
  2.253647E+0000 -1.053184E+0000
  3.275419E+0000  1.228196E+0000
 -1.623321E+0000  2.717895E+0000
 -1.002832E+0000  1.723127E+0000
  1.085625E+0000 -2.124692E+0000
 -4.887020E-0001  6.708732E-0001
  1.611585E+0000  1.524965E+0000
 -2.598298E+0000 -3.824411E-0001
  4.204910E-0002 -4.095335E+0000
 -1.040111E-0001 -1.265113E+0000
  6.515997E-0001  3.561133E+0000
 -2.839138E+0000 -2.493334E+0000
 -8.106954E-0001 -2.538262E+0000
  4.362800E+0000 -9.443559E-0001
 -9.612528E-0001  4.646725E+0000
 -1.315573E+0000 -6.753375E-0001
 -1.087189E+0000 -2.715786E+0000
  7.160735E-0001 -2.236276E+0000
  4.673297E-0001 -1.471579E+0000
 -1.464735E+0000  2.361430E+0000
  3.999999E-0001 -2.032413E+0000
 -6.667022E-0001 -8.848086E-0003
  4.167679E+0000  7.743645E-0001
 -3.661890E+0000  2.831659E+0000
 -4.924294E-0001 -2.014969E+0000
  1.450837E+0000 -3.163980E+0000
  7.263751E-0001  2.282598E+0000
 -2.811231E+0000  1.782548E+0000
 -1.553594E+0000 -2.506320E+0000
  1.679013E+0000 -1.607380E+0000
  2.021465E+0000  3.823897E+0000
 -2.450868E+0000 -1.180934E+0000
  6.615463E-0001 -2.331866E+0000
  1.214771E+0000  1.558932E+0000
  1.431906E+0000  3.620083E+0000
 -2.113689E+0000  1.320516E+0000
 -3.505733E-0001 -7.717383E-0001
  2.471946E+0000 -2.524244E+0000
  1.338351E+0000  2.694049E+0000
 -1.447247E+0000  6.614145E-0001
 -1.675467E+0000 -1.638157E-0001
 -8.057585E-0001 -2.798800E+0000
  2.530458E+0000  3.309829E-0001
  1.976344E-0001  2.376144E+0000
 -1.211771E+0000  1.337874E+0000
 -5.741114E-0001 -5.577228E-0001
  8.236807E-0001  9.633402E-0001
 -1.141909E+0000  1.183825E+0000
 -8.610476E-0001  8.806177E-0001
 -2.997235E+0000 -8.503953E-0001
  2.447833E+0000 -9.979222E-0001
 -3.122441E-0001  1.976213E+0000
  1.869954E-0001 -9.230683E-0002
 -2.947770E+0000 -7.130804E-0001
  1.417617E+0000  1.824938E+0000
  8.502429E-0001  1.591550E-0001
 -2.093629E+0000  8.202699E-0001
  1.288305E+0000  4.133863E-0001
 -1.976707E+0000 -2.043711E+0000
  6.497180E-0002 -2.795855E-0001
 -2.853252E-0001  4.064804E-0001
  6.736857E-0001  9.853515E-0001
 -9.662320E-0001  1.829577E+0000
 -7.597783E-0001 -1.532037E-0001
 -1.385280E+0000  1.322668E-0002
  3.758606E+0000  6.253584E-0001
 -2.559604E+0000  2.309118E+0000
 -7.360168E-0002 -1.146505E+0000
  2.310412E-0001 -5.009963E-0001
  7.771870E-0001 -1.863670E-0001
 -4.496966E-0001  1.685454E+0000
 -1.371932E-0001  5.463431E-0002
 -1.253860E+0000 -3.191578E+0000
  2.293415E+0000 -2.042661E+0000
  2.951232E+0000 -4.448865E-0001
 -8.201298E-0001  1.143910E+0000
 -1.930693E+0000 -1.071973E+0000
  1.365419E+0000  2.899042E-0001
 -2.914828E-0001  1.925478E-0001
 -2.923165E+0000 -9.685540E-0001
  1.756357E+0000 -1.776493E+0000
 -1.493188E-0001 -1.467839E+0000
 -2.741100E-0001  1.225462E+0000
 -3.606295E-0001  1.584742E+0000
 -1.529795E+0000  3.540147E-0001
  1.056845E+0000 -4.919437E-0002
  3.726174E-0001  5.063377E-0001
  4.212594E-0001  9.948589E-0002
 -2.577191E+0000  1.676598E+0000
  1.242536E+0000 -3.911302E+0000
  1.876803E+0000 -3.257172E-0001
  1.480560E-0001  3.362550E+0000
 -2.594544E+0000 -1.080652E+0000
  1.101541E+0000 -1.553306E+0000
  4.053317E+0000  4.687532E-0001
 -3.286227E+0000  6.139910E+0000
 -1.477683E+0000 -2.151391E+0000
 -3.380231E+0000 -3.637489E+0000
  4.900138E+0000 -1.351165E+0000
  2.068127E-0002  3.584116E+0000
 -4.105477E+0000 -1.937847E+0000
 -2.497648E+0000 -4.929888E+0000
  7.785003E+0000  1.174139E+0000
 -3.430100E+0000  6.450161E+0000
 -4.091259E+0000 -1.641941E+0000
  2.277144E+0000 -3.126349E+0000
  1.903811E+0000  3.769002E+0000
 -1.970448E+0000  3.366029E+0000
 -5.429569E+0000  1.479442E+0000
  1.934474E+0000 -4.689109E+0000
  1.831181E+0000  2.125688E+0000
 -3.175440E-0001  1.149552E+0000
 -4.335736E+0000 -3.065675E+0000
  1.210826E+0000 -1.886874E+0000
  1.367479E+0000  1.126415E+0000
 -2.307453E+0000  8.393428E-0001
 -1.918082E+0000 -1.437725E+0000
  2.373858E+0000 -1.402245E+0000
  8.619776E-0001  2.478639E+0000
  2.340726E-0001  2.603022E+0000
 -2.562203E+0000  1.349798E+0000
  1.483416E+0000 -1.457945E+0000
  2.228655E+0000 -1.011742E+0000
  3.714046E-0001  8.324040E-0001
  5.183038E-0001 -1.556790E+0000
 -4.579290E-0001  3.971671E-0001
  1.184369E+0000 -5.303179E-0001
 -8.938814E-0001  4.976856E-0001
 -9.622124E-0001 -8.243258E-0001
  1.703743E-0002 -1.674432E+0000
  5.029631E-0001 -6.482649E-0001
  2.307192E+0000  3.393020E+0000
 -8.403150E-0001  8.382156E-0001
 -5.351857E+0000 -1.089071E+0000
  5.067219E+0000 -1.617600E+0000
  2.085796E+0000  1.125211E+0000
 -2.618619E-0001  1.636536E+0000
 -8.474687E-0001 -1.546604E+0000
  9.411508E-0001 -1.713486E+0000
  2.506813E+0000  2.581419E+0000
 -2.615077E+0000  1.353314E+0000
 -1.389056E-0001 -4.059318E+0000
  6.925524E-0001 -1.146513E-0001
  1.707951E+0000  1.941733E+0000
 -5.771470E+0000  9.192606E-0001
  9.020220E-0001 -3.299093E+0000
  1.075698E-0001  1.573480E+0000
  2.990325E+0000  2.927864E+0000
 -4.352330E+0000  3.824625E-0001
 -2.686690E-0001 -2.892724E+0000
  2.634309E+0000 -1.741023E+0000
  1.536165E+0000  3.764571E+0000
 -3.642861E+0000  1.057116E+0000
 -1.858104E+0000 -1.864095E+0000
  3.125334E+0000 -2.239656E+0000
  1.728591E+0000  2.625390E+0000
 -2.532584E+0000  1.991515E+0000
  1.668756E-0001 -1.843279E+0000
 -9.018472E-0001 -2.334158E-0001
  2.938488E+0000  1.103971E-0001
 -7.280089E-0001  7.584505E-0001
 -9.826590E-0001 -2.965642E+0000
  9.828182E-0001  1.382954E+0000
 -1.393701E+0000  1.098515E+0000
 -1.181559E+0000 -3.172991E+0000
  4.312023E-0001 -1.040832E-0001
  3.122631E+0000  1.850047E+0000
 -1.445805E+0000 -3.377151E-0001
 -7.142957E-0001 -2.354255E+0000
  8.194964E-0001 -7.883524E-0001
 -1.182573E-0001  1.011890E+0000
 -2.616785E+0000  2.346828E+0000
 -1.785860E+0000 -2.229680E+0000
  2.089585E+0000 -1.428497E+0000
  8.749045E-0001  1.847863E+0000
 -1.934218E+0000  1.013107E+0000
 -1.415595E+0000 -3.162834E+0000
  3.426313E+0000 -2.355812E+0000
  3.010230E-0001  3.156294E+0000
 -1.594981E+0000 -4.699930E-0001
 -1.448383E+0000  1.561416E-0001
  2.077192E-0001  1.402269E+0000
  1.414223E+0000  6.983575E-0001
 -1.996665E+0000  2.850067E+0000
 -1.305560E+0000 -2.863052E+0000
  7.832671E-0001 -3.515366E+0000
  3.170806E+0000  1.030817E+0000
  1.762248E-0002  3.240275E+0000
 -4.137452E+0000 -1.321322E+0000
  7.118182E-0001 -5.315950E+0000
  4.407693E+0000  2.114023E-0001
  2.439410E-0001  5.261997E+0000
 -4.669661E+0000 -7.472424E-0001
  1.425261E+0000 -4.170870E+0000
  4.049360E+0000  6.683124E-0001
 -3.486678E+0000  5.035761E+0000
 -3.134065E+0000 -9.870954E-0002
  1.266138E+0000 -4.755400E+0000
  4.541923E+0000  1.614532E+0000
 -1.827817E+0000  3.199784E+0000
 -3.182382E+0000 -7.826238E-0001
  1.283360E+0000 -3.718203E+0000
  4.396068E+0000  2.233193E+0000
  5.962279E-0001  3.506350E+0000
 -1.515765E+0000  1.784861E-0001
 -1.197226E-0001 -2.896423E+0000
  1.447823E+0000 -9.704355E-0001
  1.208743E+0000  2.485936E+0000
 -2.905929E+0000  1.079538E+0000
  2.742915E-0001 -1.751339E+0000
  3.209040E+0000  1.092307E+0000
 -6.185985E-0001  7.708978E-0001
  1.944283E-0001 -1.209938E+0000
 -2.647508E+0000 -3.149559E+0000
  3.633048E+0000 -2.051199E-0001
 -4.614521E-0001  1.428327E+0000
 -1.402617E+0000  7.865407E-0001
  4.190895E-0001 -2.578747E+0000
  2.719027E+0000  1.735661E+0000
 -5.975276E-0001  3.731612E+0000
 -1.649243E+0000 -1.119739E+0000
  5.310081E-0001 -2.636785E+0000
  2.131915E+0000  1.349531E+0000
 -3.280650E+0000  9.122887E-0001
  1.958027E+0000 -2.316734E+0000
  9.005270E-0001 -2.529075E+0000
  3.317316E+0000  7.516602E-0001
 -8.044266E-0001  4.924652E-0001
 -2.787180E+0000 -2.698375E+0000
  2.062952E+0000 -1.801053E+0000
  6.682926E-0001  2.329572E+0000
 -3.082201E+0000  1.920915E-0001
 -2.580450E-0002 -9.666824E-0001
  4.663713E-0001 -6.286913E-0001
  1.738630E+0000 -2.926146E-0001
 -2.745291E+0000  3.119074E+0000
 -1.393361E+0000 -2.071595E+0000
 -1.687258E-0001 -2.280732E+0000
  4.994740E+0000 -6.459239E-0001
  1.322687E+0000  3.238210E+0000
 -3.857557E+0000  2.043234E+0000
 -1.883448E-0001 -5.972667E+0000
  3.226805E+0000 -2.295034E+0000
  2.616503E+0000  3.685422E+0000
 -3.568509E+0000  2.744270E+0000
 -2.689653E+0000 -5.092326E+0000
  4.100403E+0000 -1.975921E+0000
  1.799898E+0000  2.878896E+0000
 -1.800909E+0000  2.288587E+0000
 -1.644579E+0000 -5.945718E-0001
  2.892517E+0000 -3.102263E+0000
  9.801944E-0001  1.532608E+0000
 -1.856592E+0000 -1.494324E-0001
  4.327903E-0001 -3.072342E+0000
  1.027247E+0000 -6.476315E-0001
  1.233631E+0000  4.066597E+0000
 -3.207382E+0000 -6.455568E-0003
  4.475240E-0002 -1.159361E+0000
  1.713644E+0000 -4.690706E-0001
  1.804013E+0000  2.213101E+0000
 -8.031517E-0001  2.071870E-0001
  3.165759E-0002 -4.971455E-0001
  2.218972E+0000 -5.876704E-0001
 -1.074309E+0000  6.913024E-0001
  7.597655E-0002  1.582378E+0000
 -9.396082E-0001  1.284212E+0000
 -1.658968E-0001 -6.302311E-0001
  2.920463E+0000 -1.515482E-0001
 -3.361460E+0000  1.530864E+0000
 -9.707156E-0001 -2.554911E+0000
  9.653084E-0001  2.893049E-0001
  1.841571E+0000 -1.933122E-0002
 -2.580693E+0000 -3.380644E-0001
  3.854988E-0001 -3.057739E-0001
  2.658327E+0000  1.325163E+0000
  5.354025E-0001  2.270112E+0000
  2.503123E-0001  1.881396E+0000
 -2.547217E+0000 -9.633098E-0001
 -5.227743E-0001 -3.464752E+0000
  1.898719E+0000  1.441853E+0000
 -2.430976E+0000 -4.722033E-0001
 -2.228650E+0000  5.713326E-0001
  2.722114E+0000 -2.989458E+0000
 -1.884767E+0000 -5.132369E-0001
  2.296465E+0000 -1.222095E+0000
 -8.915165E-0001  1.326069E+0000
 -2.288559E+0000 -4.041444E-0001
  1.375696E+0000 -2.355557E+0000
  1.941746E+0000  3.699275E+0000
 -2.366078E+0000  8.163325E-0001
 -4.092021E-0001 -1.700365E+0000
  1.064916E+0000  6.168588E-0001
  2.437578E+0000  1.668378E+0000
 -1.398994E+0000  1.239183E+0000
 -1.859005E+0000 -9.351919E-0001
  2.402263E+0000 -2.879308E+0000
 -4.954230E-0001  1.502009E+0000
  1.752805E+0000  1.882303E+0000
 -1.907722E+0000  1.591633E-0001
 -1.597035E+0000 -1.461588E-0001
  4.788497E+0000 -2.683533E+0000
 -1.530166E+0000  1.701748E+0000
 -1.398304E+0000 -1.878934E-0001
  4.694336E-0001 -1.114038E+0000
  9.811272E-0001 -8.059132E-0001
 -7.801263E-0001  2.493994E+0000
 -1.560922E+0000 -8.071026E-0001
 -1.873295E-0001 -1.284151E+0000
  7.354472E-0001  1.695054E-0001
  1.314602E-0001 -1.289393E+0000
  1.015651E+0000  1.526214E-0001
 -1.920335E-0002 -1.141390E+0000
  1.682426E+0000  1.850648E+0000
  1.122880E+0000  1.543943E+0000
 -9.907256E-0001  7.873890E-0001
  2.388218E-0002 -9.573817E-0001
  1.549662E-0001  6.592800E-0002
  5.096300E+0000 -1.027361E+0000
 -4.147312E+0000  2.675628E+0000
 -2.620682E+0000 -1.752854E+0000
 -2.310364E-0001 -2.600450E+0000
  1.050798E+0000  1.235761E+0000
 -4.833826E-0001  6.791717E-0001
 -2.531582E+0000  2.068934E-0001
  2.347690E+0000 -1.812114E+0000
 -1.667455E+0000  2.835013E+0000
 -1.618960E+0000 -1.822177E-0001
 -3.058900E-0001 -1.035905E+0000
  5.520379E-0001 -1.106530E+0000
 -4.890146E-0001  1.670694E+0000
  7.082594E-0001 -1.962095E-0001
  1.346408E+0000 -6.721805E-0001
  2.849168E+0000  1.817976E+0000
  8.730899E-0001  2.559027E+0000
 -1.913935E+0000 -2.114336E+0000
 -3.408929E-0001 -2.596321E+0000
  2.051405E+0000  2.953982E+0000
 -1.852387E+0000  3.368475E-0001
 -1.530558E+0000 -1.686770E+0000
  1.517220E+0000 -2.237784E+0000
  4.124503E+0000  1.542059E+0000
 -3.083406E+0000  2.171139E+0000
 -1.252308E+0000 -2.646343E+0000
  1.687001E+0000 -1.695157E+0000
  3.796538E+0000  1.692225E+0000
 -3.215122E+0000  2.033871E+0000
  1.085021E+0000 -1.443086E+0000
  9.831408E-0002 -4.264671E-0001
  2.856616E+0000 -1.699466E-0001
 -9.878428E-0001  6.343919E-0002
 -8.930519E-0001 -8.053386E-0001
 -8.576244E-0001 -1.798835E-0001
  2.045700E-0002  1.018107E+0000
  1.490540E+0000  3.496321E-0001
 -7.663271E-0001 -7.134246E-0001
  7.249206E-0001 -2.428167E-0001
 -7.313373E-0001 -3.639561E-0001
  3.296399E+0000 -6.838851E-0001
 -2.159269E+0000 -6.662904E-0001
  3.600793E+0000 -2.233399E+0000
 -1.898667E+0000  3.703301E+0000
 -6.654777E-0001 -2.449922E-0001
 -2.441802E+0000 -3.530562E+0000
  5.027388E+0000 -3.125241E-0001
  1.224021E-0001  1.791271E+0000
 -2.961817E+0000 -1.508598E+0000
 -7.865300E-0001 -8.829993E-0001
  2.208751E+0000  2.929907E+0000
 -6.110234E-0001  1.013785E+0000
 -1.831250E+0000 -1.566508E+0000
  9.637847E-0001 -2.179449E+0000
  1.096599E+0000  2.104429E+0000
 -3.037830E+0000  1.008803E+0000
 -2.902137E+0000 -3.394449E+0000
  5.172898E+0000 -1.375109E+0000
 -2.421407E+0000  4.784507E+0000
 -1.932479E+0000 -2.173886E+0000
  6.506601E-0001 -2.929798E+0000
  2.768648E+0000  3.812159E-0001
 -1.071619E+0000  1.138582E+0000
 -2.341128E+0000 -1.429165E+0000
  2.431656E+0000 -1.197184E+0000
  6.591351E-0001  3.017246E+0000
 -6.138205E-0001  7.715881E-0002
 -2.908892E+0000 -1.888665E+0000
  2.143365E+0000 -1.624511E+0000
 -7.163114E-0001 -5.059006E-0001
 -2.903181E-0001  1.401697E+0000
  2.553385E-0001  1.517889E+0000
  1.654839E+0000 -2.499144E+0000
 -1.334928E+0000  9.444624E-0001
  5.217911E-0001  2.975807E-0001
  1.944308E+0000  1.267275E+0000
 -2.237129E+0000  6.456326E-0001
 -1.684092E+0000 -9.127733E-0001
  1.206302E-0001 -3.036551E-0001
  1.216986E+0000  3.116497E-0002
 -8.259523E-0001  2.106869E+0000
 -5.166453E-0001  2.215464E+0000
  3.901910E-0001 -4.845827E-0001
 -1.106280E+0000 -1.006473E+0000
  2.552625E+0000  1.238159E+0000
 -1.290017E+0000  3.497211E+0000
 -3.337824E+0000 -1.718871E+0000
  4.033815E+0000 -2.508307E+0000
  1.475792E+0000  3.865772E+0000
 -4.143681E+0000  1.457188E+0000
  1.365550E-0001 -5.057800E+0000
  2.015739E+0000  3.730520E-0001
  1.791274E+0000  2.829992E+0000
 -2.728500E+0000  1.037080E+0000
 -1.349759E+0000  6.000372E-0002
  5.185210E+0000 -1.135906E+0000
  1.661394E+0000  2.909016E+0000
  7.541281E-0001  6.013898E-0001
 -2.565276E+0000 -2.591615E+0000
  2.880002E+0000 -2.051986E+0000
  9.387055E-0001  2.660067E+0000
 -2.438916E+0000  5.875667E-0001
 -4.784318E-0001 -3.394994E+0000
  1.974265E+0000 -2.477244E+0000
  1.047915E+0000  3.560068E+0000
 -3.119971E+0000  2.336814E+0000
  3.108113E-0001 -1.056683E+0000
  2.628677E+0000  1.766088E+0000
  2.498690E+0000  2.207798E+0000
 -5.737290E-0001 -1.825408E+0000
 -2.284282E+0000 -1.617155E+0000
  2.805409E+0000 -1.978629E+0000
 -1.908137E+0000  4.284817E+0000
  9.394136E-0001  7.479379E-0001
 -4.279779E+0000 -4.262460E-0001
  2.809832E+0000 -3.128535E+0000
  5.769926E-0002  9.296971E-0001
 -6.065540E-0001  1.536980E-0001
  3.559313E-0001 -3.727529E-0001
 -1.033941E+0000 -7.748947E-0001
  9.703757E-0001 -1.212018E+0000
  2.078914E-0001 -6.893728E-0002
  3.212596E-0001  1.776252E+0000
 -3.988001E-0001  8.953519E-0001
  4.319571E-0001  2.361378E+0000
 -4.238433E-0001 -9.759726E-0001
 -4.291046E-0001  1.149848E+0000
  1.190979E+0000 -1.944510E-0001
 -9.341231E-0001  4.425983E-0001
  9.659661E-0001 -4.675891E-0001
  2.198292E-0001  1.073689E+0000
 -4.288253E+0000 -3.257743E-0001
  1.262357E+0000 -4.160132E+0000
  2.179538E-0001  6.976024E-0001
  2.308330E-0001  2.133368E+0000
  2.544472E-0001 -1.490152E+0000
  1.786668E+0000 -4.407587E-0002
  2.820506E+0000  1.133796E+0000
 -1.260630E+0000  4.827571E-0001
  1.128054E-0001 -3.795213E+0000
  3.012519E+0000 -3.073846E+0000
 -3.628589E-0001  2.777088E+0000
 -9.633375E-0001  1.168534E+0000
 -3.258132E+0000 -2.393238E-0001
  3.576824E+0000 -2.544313E+0000
 -4.389393E-0001  5.026250E+0000
 -2.406800E+0000  1.346967E+0000
 -8.610243E-0001 -3.902781E+0000
  2.382954E+0000  2.041412E-0001
  1.526179E+0000  1.803696E+0000
 -1.500864E+0000  1.802585E+0000
 -2.335211E+0000 -1.665070E+0000
 -1.266212E-0001 -1.719410E+0000
  1.407137E+0000 -2.433323E-0001
  3.010140E-0001  1.399940E+0000
 -8.046776E-0001 -5.808053E-0001
 -2.035298E+0000 -1.218809E+0000
  3.461776E+0000 -7.117598E-0001
 -1.246532E+0000  3.045303E+0000
 -7.942183E-0001 -3.938328E-0001
  2.248921E+0000 -1.287386E+0000
 -3.642312E+0000  2.459130E+0000
  2.176606E+0000 -4.025423E-0001
 -3.494221E+0000  2.105961E+0000
  1.297586E+0000 -2.110317E+0000
  5.467353E-0001 -1.500451E+0000
  3.319896E-0001  5.423744E+0000
  5.159942E-0001 -8.477371E-0001
 -5.115409E+0000 -1.274076E+0000
  1.864361E+0000 -1.665571E+0000
  3.049737E+0000  1.226158E+0000
 -1.276386E+0000  2.578178E+0000
 -1.715975E+0000 -9.623482E-0001
  8.391442E-0001  1.251661E-0001
  3.345547E+0000  9.651406E-0002
 -4.122009E+0000  1.716050E+0000
 -1.488230E-0002 -2.005727E+0000
  2.126860E+0000 -3.635800E+0000
  1.267759E+0000  2.607171E+0000
  1.331420E-0002  1.216962E+0000
 -2.734469E+0000 -7.574774E-0002
  1.403979E+0000 -9.441936E-0001
  2.268277E+0000  1.456233E+0000
  4.634881E-0003 -2.170139E-0001
 -9.069037E-0002 -7.190980E-0001
  2.161674E-0001 -1.683486E+0000
  2.158489E+0000 -4.836836E-0001
 -1.595300E+0000  1.738096E+0000
  3.143921E-0001  1.245795E+0000
 -2.142276E+0000 -1.804721E+0000
  1.342573E+0000  7.459978E-0001
 -4.100267E-0001  2.561895E+0000
 -1.818338E+0000 -1.062680E+0000
 -1.693703E+0000 -2.036200E+0000
  1.533954E+0000 -2.872357E+0000
  4.539519E-0001  2.153016E+0000
 -4.856950E-0001  5.975631E-0001
 -1.590936E+0000 -3.230151E+0000
  7.709950E-0001  7.524381E-0002
  3.388622E+0000  1.552605E+0000
 -4.844764E+0000  1.941564E+0000
  9.671419E-0001 -1.604493E+0000
  2.943731E-0001 -4.603854E-0001
 -6.841224E-0001  7.466946E-0001
  2.128144E-0001 -3.790448E-0001
  2.338222E+0000  2.392491E+0000
 -1.100813E+0000  3.966711E-0001
 -1.215822E+0000 -1.603682E+0000
 -1.860087E-0001 -3.094803E+0000
  7.012412E-0001  1.701826E+0000
  1.358954E+0000 -7.723627E-0001
 -1.703092E+0000 -2.101538E+0000
  1.392968E+0000  3.134564E-0001
  4.525966E-0001  1.893161E+0000
 -3.591154E+0000  4.687329E-0001
  5.711724E-0001 -4.581268E+0000
  1.880904E+0000  2.076414E+0000
 -1.287300E+0000 -2.279347E-0001
 -1.285935E+0000 -2.940831E-0001
  8.926491E-0001 -1.786912E+0000
  2.271399E+0000  2.072281E+0000
  4.303023E-0002  1.226141E+0000
 -2.749325E+0000 -2.557331E+0000
  1.359457E+0000 -2.557022E+0000
  3.018274E+0000  1.683149E+0000
 -3.189352E+0000 -3.437620E-0001
  8.976389E-0001 -2.408360E+0000
  7.218089E-0001  2.551330E+0000
  3.143721E+0000  1.236694E+0000
 -3.344765E+0000  2.176131E-0001
  2.047019E+0000 -2.275031E+0000
  2.884156E+0000  1.617917E+0000
 -1.614359E+0000  1.029920E-0002
 -3.550017E-0001 -3.158335E+0000
 -3.444398E-0001  1.365816E+0000
  1.250300E+0000 -4.815937E-0001
 -3.351383E+0000  2.600770E+0000
  1.498048E+0000 -1.166746E+0000
 -5.173634E-0001 -1.189891E+0000
  1.975568E+0000  1.708441E+0000
 -2.996447E+0000  1.830036E+0000
  1.646409E+0000 -3.162926E+0000
 -2.280401E+0000 -3.661589E-0001
  3.483760E+0000  2.194065E+0000
 -6.493019E-0001  5.235266E-0001
 -3.077602E+0000  5.498878E-0001
  3.833929E+0000 -2.342440E+0000
 -2.290959E-0002  1.472153E+0000
 -8.741527E-0001  1.621126E+0000
 -1.977421E+0000 -1.084519E+0000
 -7.961339E-0001 -2.567544E+0000
  3.290616E+0000  1.484895E+0000
  4.101216E-0001  1.999485E+0000
 -1.958101E+0000  2.290335E+0000
 -1.150335E+0000 -2.365883E+0000
  2.957181E+0000 -3.201375E+0000
 -2.353840E-0001  4.179583E+0000
 -5.723003E-0001 -1.911693E-0001
 -3.150776E+0000 -4.560001E+0000
  1.160454E+0000 -2.451148E+0000
  7.817238E-0001  2.318487E-0001
 -6.364536E-0001  1.436892E+0000
 -4.867254E-0001 -1.745833E+0000
  1.461966E+0000 -1.671915E+0000
  1.449487E+0000  4.829154E-0001
 -3.029946E+0000  2.465607E+0000
  1.458211E+0000 -3.720272E+0000
  1.054437E+0000 -1.822821E+0000
  5.017666E-0001  2.022348E+0000
  2.346520E-0001 -5.547316E-0001
 -4.026312E+0000 -2.415382E+0000
  1.720843E+0000 -1.778332E+0000
  3.416065E+0000  3.086280E+0000
 -2.800520E+0000  3.325958E+0000
 -2.084004E+0000 -1.873671E+0000
  2.179004E+0000 -2.534384E+0000
  1.359723E+0000  1.565115E+0000
 -1.559372E+0000  2.337378E+0000
 -1.798617E+0000 -1.066989E+0000
  2.298133E+0000 -1.856912E+0000
  6.037791E-0001  2.332088E+0000
  2.934953E-0001  1.265735E+0000
 -2.215954E+0000 -7.269467E-0001
  1.302904E-0002 -1.684797E+0000
  2.736079E+0000 -1.169611E+0000
  8.915589E-0001  5.181705E+0000
 -3.738308E+0000 -1.614778E-0003
 -1.673772E+0000 -4.350365E+0000
  7.819393E+0000 -2.127835E+0000
 -5.735756E-0001  5.530211E+0000
 -3.657734E+0000  1.238418E-0001
 -9.629742E-0001 -5.196047E+0000
  5.154594E+0000  4.180834E-0001
  1.912125E+0000  6.950415E+0000
 -6.450840E+0000 -1.484495E-0001
 -5.411204E-0001 -7.545806E+0000
  3.111951E+0000  7.325417E-0001
  2.464222E+0000  5.251870E+0000
 -4.375650E+0000  3.966643E-0002
 -2.347343E+0000 -4.210069E+0000
  1.902463E+0000 -7.154935E-0001
  3.910245E+0000  3.503858E+0000
 -5.200263E+0000  9.361060E-0001
 -4.209625E-0001 -2.199592E+0000
  3.407093E+0000  1.748131E+0000
  1.536840E+0000  2.478540E+0000
 -3.053240E+0000  2.614524E+0000
 -7.297322E-0002 -1.581542E+0000
  1.714934E+0000  8.807437E-0001
  9.485381E-0001  4.032430E+0000
 -5.710832E+0000 -8.965572E-0001
  2.530868E+0000 -4.692086E+0000
  3.031041E+0000  2.564466E-0001
 -1.210750E+0000  3.217416E+0000
 -1.890268E+0000 -1.774061E-0001
 -3.520666E-0001 -2.263367E+0000
  2.903488E+0000  2.111888E-0001
 -1.166076E+0000  4.655059E+0000
 -3.446229E+0000  4.358747E-0001
 -2.125185E+0000 -4.627212E+0000
  5.242819E+0000 -1.352351E+0000
  1.600665E+0000  2.586252E+0000
 -3.500483E+0000  2.935821E+0000
 -8.461316E-0001 -3.787703E+0000
  2.438601E+0000 -8.259673E-0001
  1.779997E+0000  3.222895E+0000
 -1.748504E+0000  1.801847E+0000
 -2.341459E+0000 -4.764921E-0001
  2.081041E+0000 -3.827318E+0000
  1.458877E+0000  5.081886E-0001
  1.031827E+0000  4.960652E+0000
 -3.350404E+0000 -1.678193E+0000
 -1.076199E+0000 -4.755831E+0000
  5.965273E+0000  1.017662E+0000
 -1.035924E+0000  5.257023E+0000
 -2.676897E+0000 -1.799340E+0000
 -8.364029E-0001 -4.396583E+0000
  6.267147E+0000  2.872892E-0001
 -1.068222E-0001  4.182939E+0000
 -6.376114E+0000 -1.204183E+0000
  1.916549E-0001 -4.479584E+0000
  4.322612E+0000  2.500628E+0000
 -9.511477E-0001  3.941984E+0000
 -1.755279E+0000 -1.849118E+0000
 -1.081671E+0000 -3.096782E+0000
  2.886563E+0000  1.333077E+0000
 -1.948991E-0001  3.528867E+0000
 -3.893101E+0000  2.524740E-0001
  1.579982E+0000 -4.559096E+0000
  3.725177E+0000  5.891319E-0001
 -3.965570E-0001  3.479957E+0000
 -2.181266E+0000 -1.343136E+0000
  1.417388E+0000 -2.065689E+0000
  1.667324E+0000  1.668191E+0000
  4.771648E-0001  1.912883E+0000
 -3.205589E+0000  1.698616E-0001
  1.624426E+0000 -3.206533E+0000
 -7.813978E-0001  1.886451E+0000
 -2.019266E-0002  8.333237E-0001
 -6.619213E-0001 -1.453551E+0000
  2.100487E+0000 -2.139285E+0000
  1.254519E+0000 -1.329677E+0000
 -1.420558E-0001 -4.978314E-0001
  6.231002E-0001 -2.025022E+0000
  1.465682E+0000 -1.270856E+0000
  3.087345E+0000 -8.697946E-0002
 -2.583049E+0000 -8.501672E-0002
  2.395132E+0000  6.401488E-0001
  1.331758E+0000 -1.794966E+0000
 -1.469523E+0000  6.865934E-0001
  6.430562E-0001 -2.565646E+0000
 -9.563759E-0002 -1.358489E+0000
  1.877787E+0000 -2.514528E-0002
 -2.378017E+0000  2.940989E+0000
 -4.609460E-0001 -3.597704E-0001
  7.367656E-0001 -9.157553E-0001
  1.693339E+0000  3.146241E+0000
 -6.898555E-0001  1.207234E+0000
 -1.653491E+0000 -1.804428E+0000
  1.397638E+0000 -1.994484E+0000
  3.464402E+0000  5.780535E-0001
 -3.506402E+0000  1.689335E+0000
 -2.625778E+0000 -1.229171E+0000
  3.960171E+0000 -3.825690E+0000
  3.118975E+0000  8.949787E-0001
 -2.012790E+0000  1.400748E+0000
  9.635049E-0001 -3.730458E+0000
  2.951069E+0000 -2.272371E-0001
  1.179017E+0000  3.717464E+0000
 -1.591097E+0000 -5.810690E-0001
 -9.142650E-0001 -4.047836E+0000
  2.380936E+0000 -1.759665E+0000
  1.794778E+0000  3.267069E+0000
 -2.659397E+0000  1.095755E+0000
 -2.957057E+0000 -1.639415E+0000
  3.525976E+0000 -3.897196E+0000
  8.688853E-0001  3.891515E+0000
 -7.489729E-0001  3.326924E+0000
 -2.809427E+0000 -2.837000E+0000
  5.247901E-0001 -1.993166E+0000
  1.728631E+0000  2.260816E+0000
  5.548409E-0001  2.546922E+0000
 -1.984045E+0000 -2.071980E+0000
  8.224028E-0001 -2.030648E+0000
  8.437376E-0001  1.563632E+0000
  1.204917E-0001 -1.177737E+0000
  1.425619E+0000 -2.576364E+0000
 -7.168384E-0001  1.619638E+0000
  9.793137E-0001 -1.885801E+0000
  6.983279E-0001 -9.440560E-0001
 -2.335513E+0000  5.936378E-0001
  5.849274E-0002 -1.947966E+0000
  3.403122E-0001  7.697324E-0001
  1.789133E+0000  2.064787E+0000
 -1.324238E+0000 -1.118723E+0000
 -4.289986E-0001 -6.831318E-0001
  1.721703E+0000  1.885835E+0000
 -2.145370E+0000  1.102356E+0000
 -2.532159E+0000 -3.142136E+0000
  2.684975E-0001 -3.744841E+0000
  2.676975E+0000  3.362630E-0001
  1.976395E+0000  2.020132E+0000
 -3.032066E+0000  2.375880E+0000
 -1.853483E+0000 -1.536382E+0000
  2.782174E+0000 -5.343172E-0001
  1.421572E+0000  3.336294E+0000
 -2.544992E+0000  2.307903E-0001
 -2.037938E+0000 -2.682967E+0000
  3.404438E+0000 -2.988211E+0000
  2.243990E-0001  4.332277E+0000
 -5.475761E-0001  8.405503E-0001
 -1.153235E+0000 -3.470221E+0000
  3.357492E-0001 -1.281696E+0000
  3.486786E+0000  1.989908E+0000
 -2.034022E+0000  1.596173E+0000
 -3.865488E+0000 -3.708496E-0001
  2.422429E+0000 -4.182695E+0000
  3.886071E+0000  3.354530E+0000
 -1.711055E+0000  1.307618E+0000
 -1.030367E-0001 -3.426635E+0000
  1.610130E+0000 -1.890167E+0000
  6.859616E-0002  4.425200E+0000
 -2.463581E+0000  1.298733E+0000
 -1.493862E-0001 -5.333184E+0000
  2.183027E+0000 -1.793045E+0000
 -2.357649E-0001  3.625952E+0000
 -4.128005E+0000 -1.214915E-0001
 -2.075306E-0001 -1.435661E+0000
  3.374142E+0000 -1.975680E+0000
 -2.035232E-0001  2.719596E+0000
 -3.990953E+0000  3.263037E+0000
 -9.207082E-0001 -1.760947E+0000
  2.086163E+0000 -2.040038E+0000
  3.377365E+0000  3.078535E+0000
 -4.198554E+0000  1.997951E+0000
 -2.100385E+0000 -4.721377E+0000
  3.828337E+0000  9.665739E-0002
  1.964822E+0000  1.955445E+0000
 -3.608201E-0001  6.791076E-0001
 -2.197369E+0000  2.464455E-0001
  2.456074E+0000 -1.077128E+0000
 -1.162920E+0000  1.477795E+0000
  5.251461E-0001 -1.940606E+0000
 -2.138236E+0000  3.020093E+0000
  3.151963E+0000 -2.608298E+0000
 -3.298841E-0001  1.545160E-0001
  4.846515E-0001  4.253680E-0001
  4.226417E-0001 -1.516694E-0001
 -3.800579E-0001 -1.211722E+0000
  1.385101E+0000  3.192868E+0000
 -1.351208E+0000  3.060172E+0000
 -9.868429E-0002 -1.426305E+0000
 -2.599491E+0000 -4.649905E-0001
  2.799845E+0000 -7.407499E-0001
 -1.853804E+0000  7.400232E-0001
 -1.276637E-0001  5.589596E-0001
  1.742057E+0000  8.936961E-0001
 -1.262096E+0000  2.237492E+0000
 -1.508206E+0000 -1.109215E+0000
  1.104820E+0000 -1.046892E+0000
  1.330223E+0000 -4.941494E-0001
 -2.621024E+0000  3.657688E+0000
  6.115742E-0001 -5.197143E+0000
 -5.320129E-0002 -3.016836E+0000
  6.475997E+0000  2.474398E-0001
 -3.050440E+0000  6.019555E+0000
 -2.576680E+0000 -7.915949E-0001
 -8.784960E-0001 -5.185072E+0000
  3.202983E+0000  4.394333E-0001
 -2.145170E-0001  5.723044E+0000
 -3.543432E+0000 -1.730141E+0000
  5.090539E-0001 -3.998080E+0000
  1.819607E+0000  1.571564E+0000
  3.123255E+0000  2.249186E+0000
 -4.502632E+0000  2.036810E+0000
 -2.167917E+0000 -4.400212E+0000
  5.104531E+0000 -4.104211E+0000
  1.154267E+0000  5.272609E+0000
 -4.485212E+0000  1.844796E+0000
 -2.072838E+0000 -5.596912E+0000
  3.378812E+0000 -1.036093E+0000
  1.531540E+0000  4.345125E+0000
 -2.377702E+0000  1.220818E+0000
 -1.526610E+0000 -3.861351E+0000
  1.415893E+0000 -1.846711E+0000
  4.419087E+0000  2.856795E+0000
 -2.898001E+0000  3.582179E+0000
 -2.893657E+0000 -2.607866E+0000
  4.015702E+0000 -1.772579E+0000
  1.175822E+0000  2.565129E+0000
 -2.058694E+0000  2.211037E+0000
  8.312991E-0003 -6.161355E-0001
  1.299260E+0000 -1.426035E+0000
  7.566194E-0001  2.665562E+0000
 -1.722476E+0000  6.873465E-0001
 -8.236843E-0001 -3.628655E+0000
  2.635611E+0000 -1.975975E+0000
 -1.015176E+0000  2.164188E+0000
 -2.694505E+0000 -4.714906E-0001
  9.146829E-0001 -9.343962E-0001
  1.677870E+0000 -1.126266E-0001
  7.417880E-0001 -1.236720E+0000
  1.039227E-0001  7.387607E-0003
  1.165619E+0000  1.231117E+0000
 -1.086525E+0000 -2.237637E-0001
 -4.688607E-0003 -1.890790E+0000
 -2.598843E+0000 -1.646158E+0000
  2.185355E+0000  2.652960E-0001
 -6.967717E-0001  2.783279E+0000
 -3.810983E+0000  1.291531E+0000
  1.366662E+0000 -3.059321E+0000
  2.123273E+0000 -2.211802E+0000
  1.995264E-0002  2.282645E+0000
 -1.276368E+0000 -2.277255E-0001
 -2.398577E-0001 -2.170613E+0000
  1.126372E+0000  1.184056E+0000
  1.871284E+0000  2.609589E-0001
 -2.175827E+0000  1.873017E+0000
  1.040746E+0000 -2.882439E+0000
  1.129053E+0000 -2.417257E+0000
  2.708718E+0000  5.507832E+0000
 -2.624073E+0000  2.105421E+0000
 -3.394004E+0000 -2.493791E+0000
  3.384631E+0000 -1.850035E+0000
  2.572985E-0001  2.249331E+0000
 -2.112479E-0001  3.561649E+0000
 -3.125885E+0000 -7.797866E-0001
  4.787014E-0001 -2.718089E+0000
  2.231655E+0000  1.203134E+0000
 -2.112325E+0000  1.057139E+0000
 -3.135131E+0000  2.168354E-0003
  5.133407E+0000 -3.565297E+0000
  2.672558E-0001  2.852148E+0000
 -4.758528E-0001  2.497146E+0000
 -3.058437E+0000 -1.458474E+0000
  2.873887E+0000 -4.487763E+0000
 -2.596293E-0001  7.606972E-0001
  1.679564E+0000  4.838077E-0002
 -3.998323E-0001  2.567299E+0000
 -3.244939E+0000 -1.750257E+0000
  1.720851E+0000 -6.307977E-0001
  4.578256E+0000  1.048762E+0000
  8.218133E-0001 -1.437493E+0000
 -5.486562E+0000 -6.769830E-0001
  3.822240E+0000 -5.310456E+0000
  1.209477E+0000  2.463528E+0000
  3.868022E-0002  8.348697E-0001
 -3.548862E+0000 -1.573855E+0000
  2.676186E+0000 -2.268701E-0001
  3.471911E+0000 -9.776220E-0001
 -3.842379E+0000  1.429636E+0000
  2.090055E+0000 -1.942339E+0000
 -1.540106E+0000  7.734725E-0001
  1.807641E+0000  1.999292E+0000
  3.891333E-0001 -1.045145E+0000
 -8.180781E-0001  1.554787E-0002
  1.908736E+0000 -1.264288E+0000
  2.146847E-0001  8.895725E-0001
 -2.810866E+0000  1.797321E+0000
 -5.528996E-0001 -2.633036E+0000
  1.507206E+0000 -2.417912E-0001
  1.110085E+0000  2.876140E+0000
 -1.342657E+0000  8.456676E-0001
 -2.877799E+0000 -1.919002E+0000
  2.723803E+0000 -2.692658E+0000
  1.021394E+0000  1.922515E+0000
 -1.499112E+0000  2.540266E+0000
 -4.509645E+0000 -1.726341E+0000
  4.772558E+0000 -3.864479E+0000
 -1.252656E-0001  3.304780E+0000
 -6.131827E-0001  1.640860E+0000
 -4.600901E+0000 -6.099433E-0001
  3.475289E-0001 -5.182705E+0000
  1.939130E+0000  1.177811E+0000
  8.342500E-0001  2.018807E+0000
 -8.805885E-0003 -3.135224E-0001
 -5.902675E-0001 -1.628074E+0000
  4.083691E+0000  4.597280E-0001
 -7.563254E-0002  2.612799E+0000
 -2.463300E+0000  1.292701E+0000
  2.963071E+0000 -1.366682E+0000
  9.591062E-0001 -1.335287E+0000
 -7.917592E-0001  7.958271E-0001
  5.335329E-0002  7.124784E-0002
 -1.751290E+0000 -1.407869E+0000
  2.259908E+0000  3.814689E-0001
 -1.872861E+0000  2.113583E+0000
  1.342144E+0000 -2.368048E+0000
  6.096157E-0001  1.727396E+0000
  2.138753E+0000  9.108654E-0001
 -3.427864E+0000  4.162598E+0000
  1.406207E-0001 -2.496682E+0000
 -2.307804E+0000 -3.426040E+0000
  5.200000E+0000  1.158351E+0000
 -2.827446E+0000 -9.920660E-0001
 -1.953378E+0000 -1.347176E+0000
  5.296281E+0000  5.768071E-0001
 -1.759998E+0000  2.556795E+0000
  4.899899E-0001 -8.318044E-0001
 -1.806253E+0000 -2.201543E+0000
  7.038932E-0001  3.614010E-0001
  5.717934E-0001 -5.366202E-0001
 -1.857174E-0001 -5.689230E-0001
 -5.801851E-0001 -2.266913E+0000
  3.180974E+0000 -4.541117E-0001
 -1.324158E+0000  5.186218E+0000
 -1.422313E+0000  8.164705E-0001
 -1.330357E+0000 -2.318314E+0000
  2.336765E+0000 -8.233754E-0001
 -1.494389E+0000  1.489468E+0000
 -1.163272E-0001 -1.109604E+0000
  5.432925E-0001 -3.636187E+0000
  8.812661E-0001  2.303646E+0000
 -2.258995E-0001 -4.043543E-0002
 -1.754284E+0000 -3.335642E-0001
  2.260628E+0000 -8.525131E-0001
  2.276924E-0001  6.023187E-0001
 -2.019623E+0000  5.378526E-0001
 -7.037382E-0001 -2.649411E+0000
  1.510301E+0000  5.766493E-0001
 -6.626169E-0001  5.316100E-0001
 -2.090301E+0000  7.807621E-0001
  2.081078E+0000 -2.195321E+0000
 -1.562010E+0000  2.032882E+0000
  5.992068E-0001  6.668096E-0001
 -6.483095E-0001 -2.262071E+0000
 -3.960785E+0000  1.292910E+0000
  2.870196E+0000 -1.270976E+0000
  1.243480E+0000  6.899976E-0001
 -3.417983E+0000  4.148778E-0001
  1.381915E+0000 -2.526382E+0000
  2.765283E-0001  1.567594E+0000
 -2.190823E-0001  2.286703E+0000
 -3.779684E+0000 -4.895378E-0001
  1.804190E+0000 -3.366732E+0000
  4.227251E-0001  4.043160E-0001
  2.532830E+0000  8.174910E-0001
 -6.366446E+0000 -3.113913E-0001
  3.958989E+0000 -3.012274E+0000
  1.314935E+0000  2.218960E+0000
  9.771942E-0001  2.801273E+0000
 -2.655266E+0000  9.912070E-0001
 -4.833811E-0001 -3.853293E+0000
  5.234922E+0000  1.756775E+0000
 -1.324450E+0000  3.703790E+0000
 -2.008314E+0000 -1.403096E+0000
  1.282182E+0000 -1.981255E+0000
  1.060196E-0002  8.663169E-0001
  1.459082E+0000  1.322495E+0000
 -1.615924E+0000  9.405527E-0002
 -1.187808E-0001 -7.541175E-0001
  1.581051E+0000  1.287072E+0000
  1.545777E+0000  7.393079E-0001
 -2.107183E+0000 -1.846460E+0000
  8.189718E-0001  1.972512E+0000
  5.941276E-0001 -1.836542E+0000
 -3.558423E-0001 -4.341450E-0002
  3.303494E+0000 -2.415566E-0002
 -3.215692E-0001  2.448403E+0000
 -1.445984E+0000 -8.491176E-0001
  6.532562E-0001 -2.779400E+0000
  3.316396E+0000 -2.562095E+0000
 -1.741220E+0000  5.838570E-0001
  2.429477E+0000 -1.351301E+0000
 -2.092594E+0000  1.336898E+0000
  1.614155E+0000  8.495734E-0001
 -7.397290E-0001  1.667585E+0000
 -6.977297E-0001 -5.838304E-0001
  1.272588E+0000  2.493909E-0001
  2.434092E-0001  2.777356E-0001
 -6.951061E-0001 -1.844536E-0001
 -1.189828E+0000  3.467341E-0001
 -2.631210E+0000 -2.038697E+0000
  1.801478E+0000 -1.574326E+0000
  6.124093E-0001  1.432032E+0000
 -1.579321E+0000 -1.434073E+0000
 -2.173093E+0000 -3.115707E+0000
  2.763408E+0000  9.057059E-0002
 -3.063983E-0001  5.136518E+0000
 -2.084042E+0000 -1.123878E+0000
 -1.480546E+0000 -1.149482E+0000
  2.782694E+0000  1.801508E-0001
 -2.263428E+0000  5.420139E+0000
 -6.886636E-0001 -1.664332E+0000
 -1.129133E+0000 -3.690805E+0000
  3.483672E+0000 -8.985239E-0001
 -2.107715E+0000  1.722116E+0000
  1.705934E-0001  3.416417E-0001
 -1.747180E-0001 -1.367146E+0000
 -1.763775E+0000  2.161666E-0002
  4.571558E+0000 -1.101439E+0000
 -3.597857E+0000  1.206902E+0000
  6.447772E-0001 -2.427257E-0001
 -1.290763E+0000 -1.202913E+0000
 -4.542356E-0001  1.650724E-0001
 -2.549916E+0000 -1.773431E-0002
 -6.652727E-0001  2.071978E-0001
 -5.991169E-0001  1.574807E+0000
 -2.984511E+0000  3.433537E-0001
  9.684348E-0001 -3.854267E+0000
  1.825235E+0000  2.929648E+0000
 -4.084922E-0001 -4.826086E-0001
 -1.655231E+0000  6.718918E-0002
  3.862284E-0001 -1.732133E+0000
 -1.077210E+0000  2.891114E-0001
  3.438766E-0001  9.461119E-0001
 -9.565839E-0001 -2.166131E+0000
  2.410227E+0000 -1.595597E-0002
  2.317936E+0000  8.675776E-0001
 -1.886113E+0000 -6.195414E-0001
 -1.439167E-0001 -2.315945E+0000
  4.182902E-0001  6.227763E-0001
 -4.426498E-0001  4.515570E-0001
 -1.520434E+0000 -7.006771E-0001
  3.578282E-0001 -2.657740E+0000
  2.253718E+0000 -8.333060E-0001
  2.281952E+0000  4.416321E+0000
 -5.695860E+0000 -2.704872E+0000
 -1.247238E+0000 -3.943969E+0000
  5.888705E+0000 -1.155507E+0000
  6.655459E-0001  3.940258E+0000
 -4.409016E+0000 -1.489354E+0000
  6.504590E-0001 -4.525250E+0000
  3.422072E+0000 -1.431241E+0000
  2.923541E+0000  4.422059E+0000
 -3.686323E+0000  1.698619E+0000
 -1.238088E+0000 -5.001319E+0000
  4.469867E+0000  7.993701E-0001
 -2.149814E-0001  6.261293E+0000
 -2.762602E+0000  7.376421E-0002
 -8.152625E-0001 -4.956466E+0000
  4.115906E+0000  7.499312E-0001
  1.363552E+0000  3.132167E+0000
 -2.636379E+0000 -5.315841E-0001
 -3.953573E+0000 -4.034956E+0000
  3.230235E+0000 -3.346019E+0000
  2.312779E+0000  5.630181E+0000
 -4.421016E+0000  3.580512E+0000
 -3.480356E+0000 -5.891402E+0000
  2.815993E+0000 -3.002848E+0000
  3.708582E+0000  4.096785E+0000
 -3.600956E+0000  5.270935E+0000
 -3.577940E+0000 -5.453942E+0000
  1.767737E-0001 -1.816077E+0000
  4.719625E+0000  2.393903E+0000
 -4.299698E+0000  4.726646E+0000
 -1.703557E+0000 -4.848730E+0000
  3.787828E+0000 -2.267980E+0000
  8.798005E-0001  2.793427E+0000
 -1.501687E+0000  3.290757E+0000
 -1.011885E+0000 -2.047861E+0000
 -8.465809E-0001 -1.710220E+0000
  3.908235E+0000  3.167061E+0000
 -2.099267E+0000  3.063248E+0000
 -3.484474E+0000 -9.501949E-0001
  3.668842E+0000 -4.435166E+0000
  3.043912E+0000  3.771199E+0000
 -2.478671E+0000  3.281932E+0000
 -3.725134E+0000 -3.831544E+0000
  3.394767E+0000 -3.996819E+0000
  2.977374E+0000  3.782070E+0000
 -2.127178E+0000  4.045886E+0000
 -5.313545E+0000 -4.630245E+0000
  2.909520E+0000 -5.584718E+0000
  5.160812E+0000  9.755485E-0001
 -2.488309E+0000  6.385302E+0000
 -5.793623E+0000 -1.792894E+0000
  3.033580E+0000 -6.323217E+0000
  4.388433E+0000  7.455644E-0001
 -1.453593E+0000  6.007941E+0000
 -2.909144E+0000 -1.299592E+0000
 -3.734827E+0000 -6.730198E+0000
  4.819828E+0000 -4.002920E+0000
  3.958451E+0000  6.095737E+0000
 -4.485605E+0000  2.542970E+0000
 -1.494844E+0000 -6.239911E+0000
  2.548258E+0000 -4.742650E-0001
  3.192856E+0000  5.472453E+0000
 -1.968646E+0000  3.200116E+0000
 -4.529487E+0000 -3.167901E+0000
  3.786774E+0000 -3.902641E+0000
  1.146799E+0000  3.769527E+0000
 -1.059228E+0000  4.838379E+0000
 -4.330073E+0000 -1.293367E+0000
  1.943072E-0001 -4.360375E+0000
  4.089730E+0000 -1.564846E+0000
 -1.408124E-0001  3.982161E+0000
 -2.035277E+0000  2.420051E+0000
 -1.948141E+0000 -6.127935E-0001
  2.816686E+0000 -9.747229E-0001
  1.530465E+0000  8.849068E-0001
 -1.622361E+0000  1.298081E+0000
 -9.192273E-0001 -3.750060E+0000
  3.397413E+0000 -7.123901E-0001
 -2.530049E-0001  2.375466E+0000
 -9.060536E-0001 -1.510633E+0000
 -3.230875E-0001 -2.548317E+0000
  2.573440E+0000 -9.342656E-0001
  3.256763E-0001  3.209654E+0000
 -2.278759E+0000 -1.719878E+0000
  4.810491E-0001 -9.824727E-0001
  2.986419E+0000 -5.710657E-0001
 -4.223540E-0001  3.389048E+0000
 -4.380922E-0001 -9.663810E-0001
 -5.186349E-0001 -2.945040E+0000
  3.606930E+0000  4.341635E-0001
 -2.281795E-0001  3.152293E+0000
 -2.034201E+0000 -1.703544E+0000
  1.573209E+0000 -2.231314E+0000
  1.299768E+0000 -3.268153E-0001
 -1.787484E-0001 -5.597599E-0001
 -1.853980E+0000  2.860383E+0000
 -1.635780E+0000 -2.528309E+0000
 -1.335163E+0000 -1.726920E+0000
  2.568802E+0000 -1.480482E+0000
 -1.909666E-0002  3.667315E+0000
 -1.959586E+0000 -3.076778E+0000
 -2.546484E-0001 -3.621461E+0000
  3.526796E+0000  4.374505E-0001
 -1.894766E+0000  5.194166E+0000
 -1.227478E+0000 -1.753269E+0000
  6.259091E-0001 -2.279493E+0000
  1.800897E+0000 -9.860886E-0001
  5.972369E-0001  1.569753E+0000
 -1.484940E+0000  1.202736E+0000
 -1.237707E+0000  8.054185E-0001
 -5.152668E-0001 -4.224285E+0000
 -3.388611E-0001 -8.172015E-0001
  1.550904E+0000  2.481646E+0000
 -1.502953E+0000 -4.544865E-0001
 -1.720170E+0000 -3.223891E+0000
  2.765172E+0000 -2.321834E+0000
  2.008245E-0001  3.901846E+0000
 -3.142402E+0000  6.900168E-0001
 -3.235832E+0000 -2.696398E+0000
  2.228431E+0000 -2.689627E+0000
  9.998757E-0001  2.995668E+0000
 -1.132946E+0000  9.418158E-0001
 -1.947851E+0000 -1.451088E+0000
 -6.281233E-0001 -2.797164E+0000
  1.289855E+0000  1.099044E+0000
  1.830742E+0000  1.854768E+0000
 -2.288053E+0000 -1.657591E+0000
  8.764675E-0002 -2.042824E+0000
  9.636977E-0001  1.753942E+0000
  7.429920E-0005  1.339016E+0000
 -2.303991E+0000 -6.452088E-0001
  1.634676E+0000 -1.452535E+0000
  2.547738E-0001  1.854413E+0000
 -5.598212E-0001 -3.143634E-0001
  1.401440E-0001  6.578778E-0001
 -9.573336E-0002 -1.330495E+0000
  8.993222E-0001 -3.494320E-0001
  6.364557E-0002  1.353118E+0000
 -1.464942E+0000 -1.789937E+0000
 -2.170204E+0000 -1.316958E-0001
  3.777037E+0000 -2.988698E-0001
 -1.481224E+0000  3.649445E+0000
 -1.684304E+0000 -7.991209E-0001
  2.802264E-0001 -4.521790E-0001
  2.202303E+0000  5.825535E-0001
  3.598215E-0001  1.082181E+0000
 -1.019652E+0000 -8.602523E-0001
  8.360763E-0002  3.374151E-0001
  9.687373E-0001  1.393533E+0000
 -2.836045E-0002 -5.781992E-0001
 -3.479879E+0000 -5.105955E+0000
  4.737448E+0000 -4.615105E-0001
  7.445584E-0001  2.871580E+0000
 -3.678223E+0000  2.675226E+0000
 -5.714145E-0001 -4.820039E+0000
  1.436723E+0000  2.775497E-0001
  1.844885E+0000  4.056466E+0000
 -3.072017E+0000  1.118082E+0000
 -1.758156E-0001 -5.231523E+0000
 -2.086498E+0000 -1.411037E+0000
  3.977093E+0000 -4.663807E-0001
 -2.501536E+0000  1.863108E+0000
 -1.189946E+0000 -1.131030E+0000
 -1.203931E+0000 -6.657777E-0001
  6.388686E-0001  1.553362E-0001
 -5.569027E-0001  1.780178E+0000
  1.723914E-0001 -8.549853E-0002
  1.480571E+0000 -2.218951E-0001
 -1.808130E+0000  1.707392E+0000
  2.053786E+0000 -2.389972E+0000
 -1.295948E+0000  1.566985E+0000
 -8.549369E-0001  2.648189E-0001
 -1.820446E+0000 -2.271241E+0000
  2.470117E-0001 -1.378869E+0000
  3.867152E+0000  9.802687E-0001
 -1.235669E+0000  1.403250E+0000
 -1.396200E-0001 -1.118645E+0000
  1.630441E+0000 -2.470376E+0000
  4.541739E-0001  1.982852E+0000
 -5.684838E-0002  7.362942E-0002
 -1.265198E+0000 -5.569764E-0001
  9.651476E-0001  1.262881E+0000
 -1.944966E+0000  1.568119E+0000
 -9.294696E-0001 -2.325141E+0000
 -7.627368E-0001 -2.439991E+0000
  2.663611E+0000  7.791883E-0002
  5.116387E-0001  1.443807E+0000
 -1.491645E+0000  1.788335E-0002
  2.275667E-0001 -1.500233E+0000
  8.636926E-0001  6.271353E-0001
 -2.391437E-0001  3.659817E+0000
 -2.164750E+0000  1.276393E+0000
 -2.106991E+0000 -3.102998E+0000
  4.204779E+0000 -2.436354E+0000
  1.957980E+0000  3.838724E+0000
 -4.446197E+0000  2.892473E+0000
 -3.465228E+0000 -3.948321E+0000
  1.475467E+0000 -2.502157E+0000
  4.759570E+0000  3.678053E+0000
 -2.568929E+0000  3.607449E+0000
 -6.349661E+0000 -1.145536E+0000
  3.872557E+0000 -4.307171E+0000
  2.651537E+0000  1.934901E+0000
  1.178269E-0001  1.570661E+0000
 -4.837785E+0000 -1.396118E+0000
  8.793327E-0001 -4.110856E+0000
  3.831343E+0000  1.566945E+0000
 -7.399728E-0001  5.751308E+0000
 -7.305333E-0001 -2.825884E-0001
 -4.793888E+0000 -2.576057E+0000
  5.229202E+0000 -1.532332E+0000
  1.484009E+0000  4.929960E+0000
 -4.008428E+0000  2.278140E+0000
 -1.316964E+0000 -4.688646E+0000
  5.383747E+0000 -9.510560E-0001
 -1.056809E+0000  6.805867E+0000
 -3.670901E+0000 -1.181811E+0000
 -6.975276E-0001 -3.117598E+0000
  3.093311E+0000 -7.367829E-0001
  1.230577E-0001  2.577573E+0000
 -1.909998E+0000  9.349108E-0001
 -5.014642E-0001 -3.420980E+0000
  2.011668E+0000 -2.863792E-0001
 -6.230838E-0001  1.279970E+0000
 -1.181241E+0000 -2.910419E+0000
  1.739742E+0000 -1.647119E+0000
  3.264853E+0000  4.950548E-0001
 -1.656692E+0000  3.788972E+0000
 -1.135138E+0000 -7.303097E-0001
 -1.725508E+0000 -9.585220E-0001
  1.736632E+0000 -2.364950E-0001
 -2.314495E-0001  2.280894E+0000
  4.414875E-0001  2.680779E-0001
 -2.514579E+0000  1.015762E+0000
  3.645888E+0000 -2.715821E+0000
 -6.790853E-0002  2.059409E+0000
  2.250664E+0000  2.757601E+0000
 -3.130181E+0000 -2.264737E+0000
  7.940033E-0002  1.981915E-0001
  4.039153E-0001  7.564161E-0001
 -6.142946E-0001 -8.956091E-0002
  8.752895E-0001 -6.506450E-0001
 -6.293554E-0002  1.279527E+0000
  1.339442E+0000  9.859023E-0001
 -1.945407E+0000 -2.778908E-0001
 -3.040213E-0001 -1.692132E+0000
  2.579669E+0000  9.312276E-0001
 -1.649953E+0000  3.367979E+0000
 -1.445055E+0000 -1.980902E+0000
  1.004715E+0000 -3.341991E+0000
 -1.044388E-0001  2.210947E+0000
  2.898092E+0000  9.887015E-0001
 -1.428191E+0000  1.658900E+0000
 -1.547873E+0000 -3.029932E+0000
  1.861529E+0000 -2.566765E+0000
 -4.026127E-0001  2.075936E+0000
 -8.659347E-0002  2.988261E+0000
 -6.067916E-0001 -1.875163E+0000
 -2.159265E-0002  1.278040E-0001
  1.678125E+0000  2.515280E-0001
  1.294519E-0001  1.017161E-0001
 -8.208023E-0001  8.554733E-0001
  1.241218E+0000  4.182011E-0001
 -1.410306E+0000  5.629963E-0001
 -1.140536E+0000  1.482828E+0000
 -2.594892E+0000 -9.101994E-0002
 -3.940923E-0002 -4.832293E-0001
 -6.290749E-0002 -1.348479E+0000
  9.163645E-0001  2.708070E-0001
 -1.508679E+0000  1.994608E+0000
  1.187063E+0000 -1.187956E+0000
 -6.656354E-0001  9.547248E-0001
  9.795348E-0001  1.361561E+0000
 -1.063361E+0000  9.430258E-0002
 -7.390815E-0001  6.300015E-0003
  2.017872E+0000 -2.732038E+0000
 -1.594432E+0000  2.240965E+0000
  2.265430E+0000 -2.762766E+0000
 -4.087147E-0001  2.810899E+0000
  2.315922E-0001  7.018360E-0002
 -1.611513E+0000 -7.366911E-0001
 -1.266965E+0000 -1.175188E+0000
  6.140984E+0000 -3.129754E+0000
 -2.277247E+0000  5.211733E+0000
  1.519805E+0000 -7.109381E-0001
 -4.497351E+0000 -5.278171E-0001
  4.157026E+0000 -2.268945E+0000
 -2.058313E+0000  5.788062E+0000
 -1.367212E+0000 -1.398528E+0000
 -8.715548E-0001 -2.984896E+0000
  1.496238E+0000  9.988087E-0001
 -1.225353E+0000 -1.578198E+0000
  3.200838E-0001  3.361979E-0001
  3.927228E-0001 -1.415174E+0000
  1.184508E+0000 -7.483814E-0001
  1.527917E+0000 -1.762901E-0002
  2.732047E+0000  2.060529E+0000
 -3.674208E+0000  7.125758E-0001
 -1.413288E+0000 -6.153856E-0001
  1.140081E+0000 -2.412797E+0000
  1.360734E+0000  1.274752E+0000
  2.132732E+0000 -1.073794E-0001
 -2.165731E+0000 -7.807695E-0001
  1.661730E+0000 -2.150377E+0000
  1.840713E+0000  3.043115E+0000
 -2.834568E-0001 -4.017418E-0001
 -1.206683E+0000 -2.169378E+0000
  2.438292E+0000 -2.616701E-0001
  1.472460E+0000  3.448673E+0000
 -2.348289E+0000  5.066473E-0001
 -7.453862E-0001 -3.488549E+0000
  3.132508E+0000  2.552791E+0000
  1.442904E+0000  6.750117E-0001
 -4.792598E+0000  4.456085E-0001
 -2.307922E-0001 -5.345432E+0000
  4.044467E+0000  1.348466E+0000
  4.497807E-0001  2.812633E+0000
 -3.669116E+0000  6.864790E-0001
  1.044569E+0000 -2.749729E+0000
  1.858205E-0001  8.795328E-0001
 -5.564732E-0002  9.498431E-0001
 -3.725389E+0000  1.070784E+0000
  2.253381E+0000 -1.728646E+0000
 -1.687582E+0000  2.221514E-0002
  2.084532E+0000  2.850530E+0000
 -2.033683E+0000  1.355684E-0001
  4.459444E-0001 -1.468666E+0000
  3.155025E+0000 -7.836919E-0001
 -8.025072E-0001  2.283654E+0000
  1.732863E-0001  2.250462E+0000
  3.880310E-0001 -3.276812E+0000
  2.519297E-0001 -1.534689E+0000
  1.046120E+0000 -9.542767E-0001
 -2.198950E-0001  1.915897E+0000
 -1.044855E-0001  3.797810E-0001
 -3.243766E+0000 -1.061361E+0000
  1.535298E+0000 -2.900040E+0000
  2.839221E+0000  1.614153E+0000
 -1.255544E+0000  2.058013E+0000
 -2.364208E+0000 -1.425631E+0000
  6.079435E-0001 -1.734030E+0000
  1.486563E+0000  2.609793E+0000
  6.381775E-0003  8.663476E-0001
 -2.801220E+0000 -1.374199E-0001
 -1.390502E-0001  5.081063E-0002
 -5.313730E-0001  1.364573E+0000
 -7.811065E-0001 -1.044384E+0000
  1.578016E-0001 -2.834968E+0000
 -8.159115E-0001 -7.418720E-0001
  1.351781E+0000 -2.103719E+0000
 -5.200332E-0002  1.145504E+0000
 -4.714679E-0001 -1.461182E+0000
  1.163826E+0000 -2.130205E+0000
  1.353366E+0000  2.175229E-0001
 -7.345102E-0001 -8.101989E-0002
 -5.357490E-0001  1.030680E+0000
  1.713711E+0000  2.049832E+0000
 -1.705160E+0000  1.400555E+0000
 -2.950559E+0000 -1.030430E+0000
  2.618139E+0000 -3.792917E+0000
  1.716011E+0000  7.706617E-0001
 -3.426707E-0001  4.467777E+0000
 -2.568607E-0001  4.442283E-0001
 -2.732407E+0000 -1.051721E+0000
 -5.086826E-0001 -1.288204E+0000
  9.118601E-0001  2.363552E+0000
 -2.114766E+0000  7.024818E-0001
 -7.378038E-0001 -1.891584E+0000
  7.268018E-0001 -1.530961E+0000
  5.531522E+0000 -2.578679E-0001
 -2.983795E+0000  4.686869E+0000
 -2.457250E-0001 -1.708362E+0000
  4.368438E-0001 -1.863023E+0000
  1.301615E+0000  2.228940E+0000
  9.926382E-0001  7.260883E-0001
 -1.391556E-0001  2.473747E+0000
  4.257123E-0001 -2.350301E+0000
 -8.049709E-0001 -1.152779E-0001
  4.068881E+0000 -1.375489E+0000
 -3.795860E+0000  2.692570E+0000
  1.425732E+0000  2.419242E-0001
 -7.825196E-0001 -1.959777E+0000
  1.402889E+0000 -1.425732E-0002
  8.620573E-0001  8.930952E-0002
 -2.228516E+0000  2.754358E-0001
  9.628163E-0001 -1.613772E+0000
 -5.521031E-0001 -9.373027E-0001
  5.612291E-0001  2.031714E+0000
  1.344436E+0000  7.431298E-0001
 -1.286690E+0000  4.086252E-0001
 -7.346270E-0001 -1.641008E+0000
  9.720630E-0001 -2.626671E+0000
  1.526886E+0000  2.177711E+0000
 -1.784210E-0002  1.310601E+0000
 -3.631610E+0000 -1.064767E+0000
  2.521742E+0000 -2.172447E+0000
  2.842301E+0000  1.824492E+0000
 -2.890223E+0000  5.349331E+0000
 -2.826672E+0000 -2.227822E+0000
  4.421978E+0000 -3.421824E+0000
  6.233326E-0001  5.187395E+0000
 -3.394704E+0000  2.395875E+0000
 -1.443051E+0000 -4.281906E+0000
  2.512585E+0000 -1.419800E+0000
  1.374304E+0000  3.771396E+0000
 -1.011033E+0000  4.679074E-0001
 -1.958120E+0000 -3.161199E+0000
  3.761288E+0000 -2.061922E+0000
  3.079535E-0001  3.228697E+0000
  7.979452E-0001  1.480068E+0000
 -3.837146E+0000 -9.930100E-0001
  2.756759E+0000 -2.669713E+0000
  2.817552E+0000  2.662129E+0000
 -1.586914E+0000  6.701714E+0000
 -5.169828E+0000 -2.630394E+0000
  7.105884E-0001 -4.668276E+0000
  4.663448E+0000  2.919949E+0000
 -1.895998E+0000  4.101242E+0000
 -1.642056E+0000 -8.281320E-0001
  1.850235E+0000 -2.710592E+0000
 -1.578719E+0000 -9.408701E-0002
  7.335950E-0001  4.871650E-0003
  6.082043E-0001  1.530049E+0000
 -4.588834E-0001  9.129832E-0001
  2.442859E+0000 -2.781826E+0000
 -1.045138E-0001  1.670286E+0000
  2.315144E-0001  2.512070E+0000
 -2.566011E+0000 -1.358881E+0000
  4.841079E-0001 -1.850827E+0000
  2.589683E+0000  7.971691E-0001
 -2.189940E+0000  2.656547E+0000
 -4.663044E-0001  9.744518E-0001
 -1.351133E-0001 -1.411638E+0000
 -2.276930E-0001 -4.486617E-0001
  1.089243E+0000 -2.737204E-0001
 -9.983738E-0001 -2.387153E+0000
  1.428384E+0000 -5.219592E-0001
  1.980187E+0000  2.185012E+0000
 -2.391030E+0000  2.660576E+0000
 -4.072211E+0000 -1.533650E+0000
  1.377893E+0000 -4.299390E+0000
  3.452339E+0000  9.509595E-0001
  7.308531E-0001  2.351081E+0000
 -3.949845E+0000  5.878746E-0001
  2.271663E+0000 -3.369372E+0000
  9.667729E-0001 -9.067970E-0002
  9.911565E-0001  1.808373E+0000
 -7.408846E-0001  2.701607E-0001
 -6.929920E-0002 -3.077268E+0000
  9.237529E-0001 -2.277973E+0000
  7.215753E-0001  2.853458E+0000
 -2.288330E+0000 -2.015978E+0000
 -1.966254E+0000 -3.414501E+0000
  6.152460E+0000  1.434343E+0000
 -2.182616E+0000  4.705204E+0000
 -2.352276E+0000 -4.147567E+0000
  1.608919E+0000 -3.068926E+0000
  3.335704E+0000  4.852125E+0000
 -5.650791E-0001  4.757576E-0001
 -3.245078E+0000 -2.351620E+0000
  4.015224E+0000 -2.870728E+0000
 -2.133947E+0000  5.671348E+0000
 -8.819389E-0001 -2.125830E-0001
 -1.040661E+0000 -2.682481E+0000
  2.010688E+0000 -2.488375E-0002
  1.227517E+0000  1.052559E+0000
 -1.276748E+0000 -1.623020E-0001
  4.766322E-0001 -1.723077E+0000
  3.258221E+0000 -1.256806E+0000
  1.180734E+0000  2.301305E+0000
 -1.120454E+0000  7.723668E-0001
 -1.387826E+0000 -1.470941E+0000
 -3.189131E-0001 -1.503057E+0000
  3.705082E+0000  6.787624E-0002
 -2.629621E+0000  1.432983E+0000
  9.954353E-0001 -6.765850E-0001
  1.155699E+0000 -4.335376E+0000
 -3.269212E-0001  2.318837E+0000
  1.827020E+0000  2.941650E+0000
 -2.976383E+0000  2.132269E+0000
 -5.092479E-0001 -3.850076E+0000
  3.282504E+0000  2.311946E-0001
 -3.151594E+0000  4.817547E+0000
 -1.426372E+0000 -6.729715E-0001
  8.853859E-0003 -4.217590E+0000
  2.221359E+0000  8.533125E-0001
  3.322637E-0001  2.625810E+0000
 -3.175221E+0000 -2.531324E-0001
  2.829035E+0000  3.879188E-0001
 -5.211261E-0001  6.927882E-0001
 -9.472521E-0001 -7.692164E-0001
 -4.009661E-0001  7.147712E-0001
  1.258113E+0000 -1.277048E+0000
 -1.918213E-0001  4.570114E-0001
  8.213025E-0001  3.296950E-0001
 -8.021288E-0001  8.665247E-0001
  1.275941E-0001 -2.970022E-0001
 -1.318789E+0000 -4.456504E-0001
  3.458839E+0000  2.911328E-0001
 -8.479108E-0001 -2.407084E-0001
 -2.387823E+0000  1.980956E+0000
 -2.020739E+0000 -2.247652E+0000
  1.274906E+0000 -3.516863E+0000
  1.117547E+0000  1.975516E+0000
 -1.899221E-0001 -5.521624E-0001
 -2.058968E+0000 -7.028341E-0001
  7.226227E-0001 -1.778251E+0000
  2.350644E+0000  9.540341E-0001
 -1.682546E+0000  4.078396E+0000
 -1.955718E+0000 -1.920452E+0000
  1.152560E+0000 -2.292981E+0000
  2.471021E+0000  1.500922E-0001
 -2.133615E+0000  2.458124E+0000
 -1.177788E+0000 -1.522301E+0000
  1.092777E+0000 -2.316067E+0000
  1.937217E-0001  6.961869E-0001
 -1.034563E+0000 -7.227881E-0001
 -2.321553E+0000 -1.147857E-0001
  1.189861E+0000  4.506855E-0001
  1.104435E+0000  2.190554E+0000
 -2.617679E+0000  9.906010E-0001
  2.117083E+0000 -3.208562E+0000
  1.394853E+0000  2.156547E-0002
 -9.187656E-0001 -5.535600E-0002
 -1.673550E+0000 -4.083221E+0000
  2.386398E-0001 -1.344891E+0000
  3.688580E+0000  1.952134E+0000
 -2.973537E+0000  1.152500E+0000
 -3.105892E+0000 -3.205528E+0000
  2.919899E+0000 -1.403214E+0000
 -3.123467E-0001  1.463189E+0000
 -9.263765E-0001  4.302616E-0001
 -2.860911E+0000 -5.985983E-0001
  1.616748E+0000 -3.431299E+0000
  8.307412E-0001  5.382780E-0001
 -9.627729E-0002  4.033991E+0000
 -3.897897E+0000 -2.138740E+0000
  4.325919E+0000 -3.096512E+0000
  2.941594E+0000  3.018673E+0000
 -9.573848E-0001  2.336274E+0000
 -2.090341E+0000 -2.337239E+0000
  2.336097E+0000 -2.987634E+0000
  3.820730E+0000  4.421847E+0000
 -4.316387E+0000  4.373720E+0000
 -1.567447E+0000 -2.020355E+0000
  3.881118E-0001 -3.962452E+0000
  2.862637E+0000  2.291625E+0000
 -6.549333E-0001  2.554986E+0000
 -2.445086E+0000 -1.266598E+0000
  7.856073E-0001 -1.689001E+0000
  2.669741E+0000  8.326117E-0001
 -3.609870E+0000  8.275199E-0001
 -1.343102E+0000 -3.638601E+0000
 -2.092696E-0001 -2.657265E+0000
  5.057905E+0000  5.073490E-0001
 -3.785054E+0000  4.522033E+0000
  3.900272E-0001 -3.973944E+0000
 -1.436462E+0000 -1.035842E+0000
  3.920384E+0000 -1.656409E+0000
 -1.359552E+0000  1.708088E+0000
 -1.617638E+0000 -2.596275E+0000
  3.089210E-0001 -8.826944E-0001
 -9.698070E-0001 -4.156472E-0001
  9.235664E-0001 -7.167774E-0001
 -2.258224E+0000  1.429141E+0000
 -2.019441E+0000  4.835095E-0001
 -4.304822E-0001 -8.240411E-0001
  7.135531E-0001  2.071147E+0000
  2.725611E-0002  2.634765E-0001
 -7.297963E-0001 -2.917007E+0000
  3.454771E+0000  7.744726E-0001
 -6.714149E-0001  1.714172E+0000
 -3.419253E-0001 -1.836362E-0001
 -3.520172E-0001 -1.164694E+0000
  1.557184E+0000  6.709971E-0002
 -5.030830E-0001  1.620195E-0001
 -1.310078E+0000 -1.047215E+0000
  1.547292E+0000 -1.063829E+0000
 -4.252008E-0001  6.958038E-0001
  1.144421E+0000  1.952950E-0001
 -2.124144E+0000  2.143791E+0000
  8.005912E-0001 -1.305235E+0000
  1.693281E+0000 -1.242355E+0000
  3.391678E+0000  4.761231E+0000
 -3.059961E+0000  1.641320E+0000
 -6.814325E-0001 -3.609395E+0000
  2.572057E+0000  1.111747E+0000
  3.048628E+0000  3.313002E+0000
 -4.985958E+0000  7.027649E-0001
  4.653115E-0002 -3.989409E+0000
  4.670090E+0000  1.837627E+0000
 -7.948674E-0002  5.910653E+0000
 -3.591002E+0000 -1.283251E+0000
  5.450221E-0001 -4.463673E+0000
  3.807353E+0000  2.761289E-0001
  8.627239E-0001  4.719055E+0000
 -4.115371E+0000 -2.874918E-0001
  1.436626E-0001 -4.005581E+0000
  5.660807E+0000 -6.954837E-0001
 -1.297390E+0000  4.818694E+0000
 -1.393697E+0000  1.345095E+0000
 -1.894714E-0001 -1.907782E+0000
  6.418894E-0001 -2.194735E+0000
  1.365968E+0000  2.955575E+0000
 -1.744451E+0000  1.265652E+0000
 -1.483559E+0000  4.086403E-0001
  1.270471E+0000 -1.869302E+0000
 -2.207003E+0000  2.984032E+0000
  2.852838E+0000 -1.162857E+0000
 -2.513249E+0000  1.571771E+0000
  4.870349E-0002 -1.960858E+0000
  1.954251E-0001  1.921378E+0000
 -7.925709E-0001  6.526845E-0001
 -1.199493E+0000  1.061078E+0000
  2.193603E+0000 -2.423850E-0001
 -9.011111E-0001  9.302476E-0001
 -1.249929E+0000 -3.658962E-0001
  3.045438E+0000 -3.596865E+0000
  2.686385E+0000  4.680238E+0000
 -1.342630E+0000  3.320076E+0000
 -4.567584E+0000 -2.780777E+0000
  2.904513E+0000 -2.960737E+0000
  1.713404E+0000  2.599434E+0000
 -3.383406E+0000  4.226008E+0000
 -2.019187E+0000 -3.148014E+0000
  2.426391E+0000 -4.130281E+0000
  2.253831E+0000  1.896707E+0000
 -1.305425E+0000  4.343823E+0000
 -3.426235E+0000 -1.495483E+0000
  1.834723E+0000 -4.879082E+0000
  3.766331E+0000  2.168982E+0000
 -1.402536E+0000  2.518727E+0000
 -2.586109E+0000  1.514222E+0000
  2.787303E-0001 -2.061146E+0000
  4.308185E+0000 -8.918792E-0001
 -3.335191E-0001  4.406165E+0000
 -9.573220E-0001 -2.718110E+0000
 -1.978352E-0001 -3.664019E+0000
  5.471619E+0000 -9.947384E-0001
 -8.229745E-0001  4.245725E+0000
 -2.810132E+0000 -1.516999E+0000
 -1.683881E+0000 -1.956816E+0000
  4.837238E+0000  2.332214E+0000
 -1.627559E+0000  6.506951E+0000
 -9.667658E-0001  5.915521E-0002
 -4.148836E+0000 -3.542130E+0000
  5.697575E+0000  1.467778E+0000
  4.721965E-0001  3.533290E+0000
 -4.012456E+0000 -8.333132E-0001
 -2.400340E-0001 -5.439869E+0000
  5.650054E+0000  3.279453E+0000
  1.166885E+0000  3.883026E+0000
 -6.719904E+0000  1.125270E+0000
  2.898892E+0000 -7.767438E+0000
  3.842567E+0000  1.719348E+0000
  1.842541E+0000  5.277410E+0000
 -5.991514E+0000  2.601561E+0000
  4.297212E-0001 -7.096177E+0000
  5.211005E+0000  1.395754E+0000
 -3.336229E-0001  3.975185E+0000
 -4.177640E+0000  5.462691E-0001
  1.217098E+0000 -2.322942E+0000
 -3.641773E-0001 -1.863404E+0000
  4.499963E-0001  2.971647E-0001
  9.113719E-0001  2.369352E+0000
 -2.933893E+0000 -1.218029E+0000
 -3.271646E-0001 -2.387140E-0001
  4.424608E+0000  4.857320E+0000
 -4.942289E+0000  4.057334E+0000
 -7.036295E-0001 -5.168649E+0000
  3.259178E+0000 -4.676891E+0000
  4.891408E+0000  3.748682E+0000
 -4.871263E+0000  3.335085E+0000
 -4.260158E+0000 -2.438997E+0000
  3.973196E+0000 -6.430062E+0000
  2.811700E+0000  3.782338E+0000
 -4.348812E+0000  3.710586E+0000
 -2.196049E+0000 -4.627883E+0000
 -5.028108E-0001 -1.397477E+0000
  3.242889E+0000  1.950169E+0000
 -2.702718E+0000  1.849797E+0000
 -3.295172E+0000 -2.693254E+0000
  2.711219E+0000 -3.290205E+0000
  5.362620E+0000  3.576076E+0000
 -2.915024E+0000  3.120802E+0000
 -3.105573E+0000 -2.070141E+0000
  2.591964E+0000 -3.283227E+0000
  1.701849E+0000  3.259535E+0000
 -3.019082E+0000  1.638139E+0000
 -2.693732E+0000 -2.887424E+0000
  4.235510E+0000 -2.578215E+0000
  3.576479E-0001  2.654240E+0000
 -1.612008E+0000  1.288994E+0000
 -4.390917E-0001 -2.311909E+0000
 -3.808495E-0001 -3.704109E+0000
  6.807969E-0001  5.632344E-0001
  7.570901E-0002  1.719187E+0000
 -1.630246E+0000 -1.426916E+0000
  1.548556E-0001 -3.174518E+0000
  1.295572E+0000  2.211338E+0000
 -2.892341E-0001  2.029836E+0000
 -5.008569E+0000 -2.648441E+0000
  1.865974E+0000 -3.128323E+0000
  3.720768E+0000  8.844163E-0001
 -5.854035E-0002  5.720125E+0000
 -4.342341E+0000 -1.560001E+0000
 -6.791688E-0001 -3.614133E+0000
  4.958845E+0000  3.012657E-0001
 -1.172420E+0000  4.647075E+0000
  1.094215E+0000 -1.894113E-0001
 -4.866236E+0000 -1.572989E+0000
  4.841539E+0000 -2.155503E+0000
  1.603160E+0000  2.445012E+0000
 -1.994729E+0000  3.959393E+0000
 -1.317619E+0000 -3.499638E-0001
  9.322110E-0002 -2.299802E+0000
  2.441901E+0000  1.205305E+0000
 -1.065708E+0000  8.401116E-0001
 -8.540705E-0002  9.165905E-0002
  1.085582E+0000  3.327331E-0001
 -2.120239E+0000  1.804008E+0000
  1.369105E+0000 -4.898278E-0001
  9.719073E-0001 -1.433801E+0000
  2.849670E-0001  3.699926E-0001
 -4.725075E-0001  5.452247E-0001
 -1.188592E+0000 -1.716278E-0001
  1.535496E+0000 -1.099827E+0000
  1.365480E-0001  1.247892E+0000
 -3.228471E-0001  1.467613E+0000
 -1.938929E+0000 -2.430514E+0000
  1.132470E+0000  5.668705E-0002
  1.466337E+0000  4.527321E-0001
 -9.344989E-0001  7.588292E-0002
 -8.834963E-0001  4.744316E-0002
  1.713640E+0000 -2.871500E+0000
  3.778058E-0002  1.082403E+0000
  2.380930E+0000  2.263482E-0001
 -3.616934E+0000  2.315489E+0000
 -6.125489E-0001 -3.392268E+0000
  3.045002E-0001 -2.099968E+0000
  2.622574E+0000  3.185936E+0000
 -4.082655E+0000  4.588586E+0000
 -3.853682E+0000 -2.699973E+0000
  2.527150E+0000 -4.707314E+0000
  6.565660E+0000  4.891940E+0000
 -2.977306E+0000  7.166649E+0000
 -5.390473E+0000 -5.665983E+0000
  3.422803E+0000 -5.155686E+0000
  3.755140E+0000  3.585138E+0000
 -1.086825E+0000  4.448111E+0000
 -5.914983E+0000 -1.985386E+0000
  3.322527E+0000 -3.175468E+0000
  1.192331E+0000  1.794506E+0000
  2.459249E-0001  2.076078E+0000
 -2.211657E+0000 -1.243883E+0000
  7.104397E-0001 -1.549336E+0000
  6.693338E-0001 -1.589693E+0000
 -2.200320E-0001  2.670197E+0000
  2.562237E+0000 -3.570498E-0001
 -8.195179E-0002 -5.379272E-0001
 -1.457150E+0000  2.609267E-0001
  1.457765E+0000 -6.873095E-0001
  1.754782E-0002  5.166731E-0001
  7.764084E-0001  4.157206E-0001
 -4.685475E+0000  1.048448E+0000
  6.087037E-0001 -3.568142E+0000
  1.097063E+0000  7.297940E-0001
 -9.464492E-0001  1.237002E+0000
 -1.476535E+0000  2.227371E-0001
  1.635461E-0001 -3.163422E+0000
  2.061168E+0000 -6.745868E-0001
  2.930108E+0000  4.902812E-0001
 -2.761898E+0000  2.995109E+0000
  3.695099E-0001 -1.105087E+0000
  1.212309E+0000  6.004762E-0001
  1.398879E-0001  4.716246E-0001
 -9.215408E-0002  1.136133E+0000
  9.861995E-0001  6.547734E-0002
 -6.180339E-0001  7.740450E-0001
 -1.296746E+0000  1.868778E+0000
  4.704341E+0000 -1.418063E+0000
 -2.841415E+0000  1.149147E+0000
  2.756987E+0000 -1.297363E+0000
 -4.319345E+0000 -1.737845E-0001
  1.767559E+0000 -1.826359E+0000
  7.526524E-0004  3.851863E-0001
  1.275830E-0001 -1.159599E+0000
  3.321045E-0001 -2.645438E+0000
  1.987440E+0000  5.697889E-0001
 -1.951208E+0000  1.206136E+0000
  8.960970E-0002 -8.341562E-0001
  1.558227E-0002 -1.535988E+0000
  1.193812E+0000  9.455862E-0001
  9.530191E-0001  2.186708E+0000
 -2.965937E+0000  2.455741E+0000
 -2.480414E+0000 -3.608090E+0000
  2.249320E+0000 -2.112435E+0000
  1.785657E+0000  4.299965E+0000
 -2.779745E+0000  2.803537E+0000
  2.716051E-0001 -2.702708E+0000
  2.200480E+0000 -2.681494E-0001
  3.147221E+0000  2.754688E+0000
 -1.518579E+0000 -5.998604E-0001
 -2.087234E+0000 -2.411992E+0000
  3.303875E+0000 -1.950806E+0000
  4.227385E-0001  2.530161E+0000
 -1.190543E+0000  2.043090E+0000
 -4.548880E-0001 -9.299497E-0001
  1.575849E+0000  6.855765E-0001
 -5.122318E-0001  3.486257E-0001
 -1.481609E+0000 -1.949682E+0000
  1.016402E+0000 -1.285204E+0000
  2.617712E+0000  7.067390E-0001
 -2.253124E+0000  4.247066E+0000
 -2.210597E+0000 -1.241709E+0000
  1.000585E+0000 -1.315129E+0000
  2.733162E-0001 -2.111943E-0002
  8.778353E-0001  1.464235E-0001
 -4.866656E-0001 -1.933499E+0000
  2.010225E-0001  1.175233E+0000
  4.392018E+0000  6.839182E-0001
 -4.427157E+0000  1.268486E+0000
  1.691914E+0000 -2.047420E+0000
 -1.802635E+0000 -2.830304E-0002
  3.393943E-0001  1.937965E+0000
 -9.326158E-0001  1.148100E+0000
 -1.543564E+0000 -1.912844E+0000
  3.211065E+0000 -1.594012E+0000
  2.545747E+0000  3.113320E+0000
 -4.109205E+0000  8.003783E-0001
 -1.142044E+0000 -4.467498E+0000
  3.793019E+0000 -1.373962E+0000
 -2.603781E-0001  5.088969E+0000
 -2.051271E+0000 -1.267998E-0001
 -1.514673E+0000 -4.996038E+0000
  4.500902E+0000  8.106248E-0002
 -8.775927E-0001  5.677758E+0000
 -3.172906E+0000 -4.335745E-0001
 -2.292958E-0001 -5.246712E+0000
  3.274057E+0000 -3.710909E-0001
  1.781420E+0000  2.675599E+0000
 -4.567889E+0000  8.929302E-0001
  1.253819E-0001 -5.528025E+0000
  3.382572E+0000 -1.788236E+0000
  3.816878E+0000  2.129231E+0000
 -3.695189E+0000  2.079550E+0000
  1.601162E-0001 -2.232836E+0000
  9.739853E-0002 -2.921057E+0000
  9.821727E-0001  1.918174E+0000
  7.661948E-0002  3.057882E+0000
 -3.855273E+0000 -1.161050E+0000
  3.780774E-0001 -2.197972E+0000
  2.437002E+0000 -3.984428E-0001
 -2.507811E+0000  1.960000E+0000
 -5.110415E-0001 -1.918740E+0000
  3.465836E-0002 -1.355287E+0000
  1.908018E+0000  1.337440E+0000
 -3.062768E+0000 -1.054152E-0001
 -2.128045E+0000 -6.433278E-0001
  7.439746E-0001 -3.228967E-0001
  1.225603E+0000  8.385819E-0002
 -2.987051E-0001  1.868499E+0000
 -7.926408E-0001 -3.233536E+0000
 -4.141279E-0001 -2.632366E+0000
  3.420327E+0000 -4.747549E-0001
 -1.302181E+0000  4.809957E+0000
 -2.180107E+0000 -1.658921E+0000
 -2.515226E+0000 -2.218551E+0000
  5.336954E+0000 -2.420662E+0000
  1.155210E+0000  5.940142E+0000
 -1.489892E+0000  2.056571E+0000
 -2.665656E+0000 -6.759257E-0001
  3.948130E+0000 -4.163833E+0000
  1.024203E-0001  3.111743E+0000
 -6.600856E-0002  2.674139E+0000
 -2.309662E+0000 -4.763676E-0001
  2.312921E+0000 -1.543109E+0000
  1.795140E+0000  2.836178E+0000
 -3.271330E+0000  2.867860E+0000
 -2.388707E+0000 -1.656900E+0000
  2.555162E+0000 -1.692382E+0000
  1.475444E+0000  1.585589E+0000
  9.326311E-0001  4.702600E-0001
 -2.116238E+0000  5.311263E-0001
  7.922621E-0001 -3.244276E-0001
  1.223763E+0000 -1.778317E+0000
  5.473795E-0001  2.617930E+0000
 -8.883156E-0002  1.150142E+0000
 -1.213512E+0000 -1.723794E+0000
  1.939399E+0000  7.242209E-0001
  7.282602E-0001  4.015403E+0000
 -4.279174E+0000 -1.679710E+0000
  1.014130E+0000 -3.671639E+0000
  3.512964E+0000 -7.917355E-0001
 -8.310583E-0001  3.738131E+0000
 -2.738228E+0000 -7.601228E-0001
 -5.774838E-0001 -3.362915E+0000
  3.446594E+0000  1.423383E+0000
 -3.300577E-0002  4.354148E+0000
 -1.811320E+0000 -2.059392E+0000
  1.153767E+0000 -3.412911E+0000
  3.366542E+0000  2.062771E+0000
 -2.072351E+0000  3.024321E+0000
 -3.354607E+0000 -1.115536E+0000
  4.200791E+0000 -5.498354E+0000
  3.188256E-0001  3.657591E+0000
 -5.589812E-0001  5.353917E-0001
 -3.974707E+0000 -2.381299E+0000
  2.902539E+0000 -1.636506E+0000
  1.577505E+0000  1.387174E+0000
 -3.507436E+0000 -9.824015E-0002
  1.815390E+0000 -3.938393E+0000
  2.730224E+0000  2.169506E+0000
  9.075023E-0001  7.765737E-0001
 -2.033245E+0000  2.305822E-0001
  2.280146E+0000 -3.166394E+0000
  1.883774E+0000  1.359446E+0000
  6.138988E-0001  5.943511E-0001
 -1.375349E+0000 -8.527273E-0001
  2.337460E+0000 -1.082527E+0000
  1.931685E+0000  3.989466E-0001
 -2.427918E+0000 -1.843603E-0001
 -9.527929E-0001 -2.340543E+0000
  1.265042E-0001 -1.466536E-0001
  1.147936E+0000  1.081054E+0000
 -4.108615E-0001  2.703783E+0000
 -4.100574E+0000  1.645665E+0000
  1.585496E-0001 -2.138932E+0000
 -3.018489E-0001  2.025828E+0000
 -1.590332E+0000  1.989948E+0000
  1.955573E+0000  3.367298E-0001
 -2.465145E+0000 -7.812575E-0001
  8.498599E-0001 -4.427373E-0001
 -1.014175E+0000  3.215245E+0000
  7.461677E-0001 -1.371751E+0000
 -6.531275E-0001  2.399785E+0000
 -1.833747E+0000 -7.202379E-0001
 -1.023214E-0002  1.100263E-0001
  3.889022E-0001 -3.734183E-0001
 -6.252076E-0001  3.875095E-0001
  1.325522E+0000 -1.771455E+0000
  2.406217E-0001  9.093530E-0003
  1.903555E+0000 -1.052333E+0000
 -9.347053E-0001 -2.898610E+0000
 -3.318568E-0001  5.688396E-0002
  2.803179E+0000  3.776703E-0001
 -3.363688E+0000  1.317290E+0000
  1.380637E+0000 -1.034622E+0000
 -3.490872E-0001 -1.795792E+0000
  1.998372E+0000  2.122543E+0000
 -4.518299E-0001  2.274469E+0000
 -1.990716E+0000 -2.371906E+0000
  1.908557E+0000 -7.954239E-0001
 -2.554084E-0002  1.616128E-0001
 -3.215258E-0001  2.228757E+0000
  1.813098E+0000 -7.073195E-0001
 -2.813679E+0000 -1.924935E+0000
  1.848119E+0000 -1.953963E+0000
  1.266223E+0000 -3.733369E-0001
  2.437182E+0000  1.335784E+0000
 -4.131534E+0000  7.496091E-0001
 -1.037293E-0001 -2.786777E+0000
  3.518216E+0000  2.749042E-0001
 -1.068603E+0000  2.860276E+0000
 -1.389405E+0000 -6.609074E-0001
 -1.190331E+0000 -1.610489E+0000
  3.890070E+0000 -7.070878E-0002
 -2.180737E+0000  4.115093E+0000
 -1.664902E+0000 -3.529278E+0000
  4.103712E+0000 -2.655472E+0000
  4.935934E-0001  3.827289E+0000
 -7.298152E-0001  8.035222E-0001
 -3.797155E+0000 -2.912827E+0000
  2.721927E+0000 -2.021268E-0001
 -9.607947E-0001 -7.081469E-0002
  1.223209E+0000 -1.026118E+0000
  9.477068E-0001 -7.675832E-0001
  1.843066E+0000  2.034459E+0000
 -2.636569E+0000  4.735904E-0002
  5.378308E-0001 -1.013486E+0000
  1.427929E+0000 -8.532197E-0001
  1.212878E+0000  1.795797E+0000
 -1.425680E+0000  2.517662E+0000
 -2.067474E+0000 -1.626756E+0000
  1.012553E+0000 -4.407412E+0000
  4.950626E-0001 -1.836917E-0001
  3.346931E+0000 -7.170959E-0001
 -1.160618E+0000 -5.366640E-0001
  2.463789E-0001 -8.808026E-0001
  7.534790E-0001 -4.364511E-0001
 -1.999129E+0000  8.914027E-0001
 -4.271376E-0001 -1.003391E+0000
 -7.330499E-0001  9.365220E-0001
  4.114052E+0000 -2.654213E+0000
 -5.867878E-0001  1.612353E-0002
  6.239860E-0001  9.025544E-0001
  1.496464E+0000 -1.402649E+0000
 -2.341257E+0000  1.065356E+0000
 -2.185081E-0001 -1.654052E+0000
  1.810293E+0000 -3.166432E+0000
  2.201832E+0000  9.762777E-0001
 -2.406454E-0001  4.483136E-0002
 -2.102320E+0000  4.027689E-0001
  9.239041E-0001 -1.193489E+0000
  1.299842E+0000  1.212292E+0000
  1.882501E-0001  2.918588E+0000
 -1.249686E+0000 -2.806954E+0000
  4.896661E-0001 -2.366311E+0000
  3.856199E+0000  1.738811E+0000
 -1.672015E+0000  2.344012E+0000
 -2.588068E+0000 -1.776242E+0000
  2.072485E+0000 -3.176788E+0000
  2.095099E+0000  3.140832E+0000
 -2.542461E+0000  4.774047E-0001
 -3.054157E+0000 -2.464316E+0000
  4.708551E+0000 -5.126052E+0000
  3.668814E-0001  4.832192E+0000
  2.086675E+0000  1.393787E+0000
 -3.355339E+0000 -8.691195E-0001
  1.954219E+0000 -1.268044E+0000
  1.087368E+0000  3.210346E-0002
 -7.934212E-0001  9.023340E-0001
  1.114943E+0000 -6.315940E-0001
 -1.522006E+0000 -1.182429E+0000
  3.587884E+0000 -1.091281E+0000
  4.513695E-0001  2.658763E+0000
 -5.517123E-0001  2.776723E+0000
  1.141226E+0000 -1.920268E+0000
 -1.409991E+0000 -2.272187E+0000
  3.223452E+0000  3.893262E-0001
 -2.483823E+0000  1.759880E+0000
 -2.749890E+0000 -1.006358E+0000
  2.111007E+0000 -3.057741E+0000
  5.451877E-0001  2.407189E+0000
 -3.753810E-0001 -3.191450E-0001
 -2.514408E+0000  1.422975E+0000
  1.771785E+0000 -2.706494E+0000
 -6.976125E-0001  1.714049E+0000
  2.847367E-0001 -2.612398E-0001
  3.460580E-0001 -1.485106E+0000
  7.480752E-0001 -2.957183E+0000
  2.048118E+0000  1.955714E+0000
 -3.521846E-0001  1.171598E+0000
 -1.044951E+0000 -2.790871E+0000
  6.269952E-0001  8.077052E-0001
  2.902730E+0000  4.171254E+0000
 -1.949669E+0000 -1.856953E-0001
  7.753955E-0001 -2.831474E+0000
 -1.017562E-0001  1.494533E+0000
 -7.793930E-0001 -3.825563E-0001
 -9.515589E-0001 -1.202594E+0000
  1.828418E+0000  2.198607E+0000
 -2.988865E+0000  7.425599E-0001
 -4.684120E-0001 -6.358208E-0001
 -1.493969E-0001  3.066006E-0001
 -4.550582E-0001  1.709913E-0002
  1.429738E+0000 -2.051738E-0001
  1.407567E-0001 -1.860232E-0001
 -9.565547E-0001 -7.478598E-0001
 -3.175475E-0001 -2.865859E+0000
  1.389998E+0000 -1.379396E+0000
 -9.303305E-0004  2.680404E+0000
 -1.111092E+0000 -3.549297E-0001
 -6.193873E-0001 -2.229535E+0000
  1.605805E+0000 -1.925494E+0000
 -3.963578E-0001  3.419109E+0000
  3.048450E-0001 -5.696717E-0001
 -4.439919E+0000  6.141797E-0001
  2.365923E+0000 -6.183968E-0001
  1.643741E+0000  9.467419E-0001
 -9.686448E-0001  7.077384E-0002
 -1.297597E+0000  1.416079E+0000
  1.359942E+0000 -3.649026E+0000
  5.882714E-0001  1.415407E+0000
  3.927146E-0001 -2.912041E-0001
 -6.072585E-0001 -9.098774E-0001
  2.499757E+0000 -1.292681E+0000
 -1.418746E+0000  2.118753E+0000
 -1.119138E+0000  5.150927E-0001
 -1.266582E+0000 -2.940799E+0000
  1.948199E+0000 -1.303198E+0000
  1.185990E+0000  3.215760E+0000
 -3.816470E+0000  1.535393E+0000
 -1.067492E-0001 -2.374492E+0000
  3.017112E-0002 -9.881057E-0001
  1.293858E+0000  1.525997E+0000
  1.872968E-0001  1.192346E+0000
 -2.494766E+0000  1.690149E-0001
  1.231459E+0000  2.601690E-0001
 -9.733744E-0001 -1.913016E+0000
 -1.376117E+0000  1.543095E+0000
  3.399657E+0000  1.198227E+0000
 -6.384057E-0001  1.563381E+0000
 -1.187485E+0000 -2.330460E-0001
 -3.173256E-0001 -1.656483E+0000
  8.197463E-0001 -1.674424E+0000
 -7.698714E-0001  1.465440E+0000
  2.182597E+0000 -1.889255E+0000
 -2.147513E+0000 -8.706687E-0001
  4.586065E+0000 -8.340303E-0001
 -6.302899E-0001  1.328520E+0000
  2.114730E-0001  2.379034E-0001
 -2.205950E-0003 -1.159167E+0000
  8.235775E-0001  2.440147E+0000
  3.907336E-0002 -7.985467E-0001
 -1.673384E+0000  8.535582E-0001
  1.291731E+0000 -4.133153E+0000
  3.351917E+0000  4.986998E-0001
 -1.882607E+0000  4.441716E+0000
 -1.345421E+0000  7.433044E-0001
 -3.752363E+0000 -1.498644E+0000
  2.816947E+0000 -2.157191E+0000
  5.742037E-0001  4.953856E+0000
 -2.498285E+0000  2.332667E+0000
 -1.349056E+0000 -3.069229E+0000
  1.631143E+0000 -1.960211E+0000
  2.003558E+0000  1.744504E+0000
 -6.689273E-0001  1.826757E+0000
 -1.502651E+0000 -3.226841E-0001
  1.747646E+0000 -1.371215E+0000
 -4.366583E-0001  1.174491E+0000
  1.522636E+0000  3.960355E+0000
 -1.080727E+0000 -2.110639E+0000
 -1.310295E+0000  1.767087E+0000
  4.541268E+0000  1.720488E+0000
 -5.291993E+0000  3.549686E+0000
 -1.759292E+0000 -4.599198E+0000
  3.735567E+0000 -1.791131E+0000
  2.213902E+0000  2.101249E+0000
 -2.164363E+0000  2.742521E+0000
 -2.908228E+0000 -2.412762E+0000
  2.877594E+0000 -1.635263E+0000
  3.162485E+0000  8.999516E-0001
 -2.420186E+0000  3.274940E+0000
 -1.203556E+0000 -3.780473E+0000
  6.437307E-0001 -6.412932E-0001
  1.617174E+0000  1.727129E+0000
 -1.518967E+0000  1.998998E+0000
 -2.171162E+0000 -1.138215E+0000
  1.163762E+0000 -1.724508E+0000
  1.447667E+0000 -1.066151E+0000
  1.987851E+0000  2.951674E+0000
 -2.247143E+0000  1.604636E-0001
 -1.520564E-0002 -2.805629E+0000
 -7.963272E-0003  3.000099E+0000
  1.443681E+0000 -2.200869E+0000
 -2.729173E+0000  8.022813E-0001
  1.893521E+0000 -2.730002E+0000
  4.484263E-0001 -7.796498E-0001
  1.049418E+0000  7.480786E-0001
 -2.439201E+0000  1.085223E+0000
  1.790439E-0002 -1.716760E+0000
  2.732204E+0000 -5.787019E-0003
 -1.213102E+0000  9.320589E-0001
  7.158404E-0001 -2.083831E+0000
  4.861717E-0001  3.491153E-0001
 -1.102985E+0000  2.448769E+0000
  2.605653E+0000 -3.627037E+0000
 -8.302174E-0001 -3.563387E-0002
  3.373132E+0000  6.421710E-0001
 -2.125259E+0000  2.665268E+0000
 -2.617913E-0001  8.268231E-0001
 -1.305844E+0000 -1.285280E+0000
  1.909523E+0000  1.055410E+0000
 -1.694780E+0000  1.155801E-0001
 -1.030051E+0000 -1.382599E-0001
  2.784125E-0001 -5.983790E-0001
  3.694552E+0000  6.714709E-0001
  5.769850E-0001  1.589698E+0000
  1.033755E+0000 -1.182753E+0000
 -1.133079E+0000 -3.579017E+0000
  2.548677E+0000 -4.196066E-0001
 -2.024583E+0000  1.225010E+0000
  9.553626E-0001  2.141263E+0000
 -9.725955E-0001 -9.311825E-0002
  3.496862E-0001 -8.623641E-0001
  2.579260E-0001 -5.301249E-0001
  9.746163E-0002  5.430067E-0001
  1.275077E-0001 -2.946299E-0001
 -5.306173E-0001  1.602825E+0000
  2.575759E-0001 -2.640291E-0001
  8.114031E-0001 -1.757789E+0000
  1.946311E+0000 -1.359895E-0001
  1.140949E+0000  1.619677E+0000
 -1.582037E+0000  9.693070E-0001
 -1.483341E+0000 -2.214158E+0000
  1.712085E+0000 -2.143362E+0000
  1.390772E+0000  2.561106E+0000
  4.470342E-0001  3.068221E-0001
 -1.053507E+0000 -2.223051E+0000
  2.952089E-0001 -2.767097E+0000
  5.313188E-0001  1.449408E+0000
  1.918571E+0000  3.441030E-0001
 -4.014308E+0000  1.904586E+0000
  5.002546E+0000 -2.707743E+0000
 -2.079228E+0000  1.259388E+0000
 -5.233087E-0001  8.992460E-0002
 -3.763892E-0001 -1.824622E+0000
  1.111295E+0000  2.333035E+0000
 -1.990725E+0000  9.079921E-0001
 -3.647364E+0000 -2.765928E-0001
  1.169358E+0000 -3.016526E+0000
  1.793426E-0001  2.820938E+0000
  2.668420E+0000  3.387566E+0000
 -4.000766E+0000  4.089637E-0001
 -1.491698E+0000 -1.397589E+0000
  2.994445E+0000 -9.271437E-0001
 -2.383944E-0001  1.257333E+0000
 -1.165115E+0000 -4.056811E-0001
  9.445762E-0001 -5.108766E-0001
  2.751236E-0001  4.273357E-0001
 -8.054507E-0001  1.027358E-0001
 -5.795623E-0001 -1.096938E+0000
  3.480500E-0001 -7.104347E-0002
  1.315767E+0000  1.552987E+0000
  2.017370E+0000  1.443261E+0000
 -3.405630E+0000 -5.287637E-0001
  5.709755E-0001 -5.689951E-0001
 -3.782092E-0001 -2.135751E+0000
  5.007637E-0001  7.179521E-0002
  1.272847E+0000 -2.786452E-0001
  7.865384E-0002  2.937134E+0000
 -4.444893E-0002  2.679656E-0001
 -1.427136E+0000 -2.524653E+0000
  2.451649E+0000  4.229008E-0001
  3.128414E+0000  1.283061E+0000
 -2.809771E+0000  1.103624E+0000
 -4.551133E-0001 -3.003099E+0000
 -5.282343E-0001 -9.169303E-0001
  2.970842E+0000  2.175541E+0000
 -2.275731E+0000  3.386257E+0000
 -1.725032E+0000  3.365475E-0001
  1.052904E+0000  3.942050E-0002
  1.447093E+0000  1.572998E+0000
 -1.899994E-0001  2.440669E+0000
 -2.665679E+0000  6.998332E-0001
  1.853088E+0000 -1.114160E+0000
  2.536231E+0000  8.458084E-0001
 -4.660067E+0000  2.066918E+0000
  6.578996E-0001 -3.361653E+0000
 -6.567465E-0001  1.470977E+0000
  2.906405E+0000  1.347188E-0001
 -3.061433E+0000  1.898243E+0000
  1.879642E+0000 -2.633869E+0000
  5.960184E-0002  1.529494E-0001
 -2.930631E+0000  2.856393E-0001
  1.711574E-0001 -1.921736E+0000
  4.623781E-0003 -1.179963E+0000
  1.094515E+0000 -1.565845E-0001
 -8.863120E-0001  2.034085E+0000
 -1.129874E-0001  1.522790E-0003
  3.617071E-0001 -1.254038E+0000
  1.001406E+0000  1.327525E+0000
  1.816680E+0000  1.463107E+0000
 -3.267382E+0000 -1.645111E+0000
  9.204736E-0002 -2.669178E+0000
  2.364371E+0000 -1.378937E+0000
 -2.161902E+0000  2.724049E+0000
 -1.446452E+0000 -8.236450E-0001
 -4.822957E-0001 -1.966624E+0000
 -1.637026E-0001 -4.805062E-0001
  1.205265E+0000 -8.463872E-0001
  6.715302E-0001  2.606789E+0000
  1.226727E-0001  8.645869E-0001
 -1.619419E+0000 -3.664933E+0000
  4.690327E+0000 -2.059046E+0000
 -1.034854E+0000  3.121840E+0000
 -5.257450E-0001 -1.195498E+0000
 -8.988409E-0001 -1.839998E+0000
  5.542117E-0001  1.495936E+0000
 -2.641015E-0001  3.031895E+0000
 -2.136933E+0000  1.712675E-0001
  6.238518E-0001 -1.293387E+0000
  2.205660E+0000  6.660023E-0001
 -2.547822E-0001  2.836707E+0000
 -2.045926E+0000  8.265323E-0001
  6.767177E-0001 -1.982600E+0000
  1.326146E+0000  2.026351E+0000
  1.443517E+0000  4.704965E+0000
 -2.384452E+0000  3.539402E-0002
 -1.460374E-0001 -6.896702E-0001
  2.085795E+0000  1.574941E-0001
 -1.594610E-0001  2.186136E+0000
 -2.375878E+0000 -1.585528E+0000
 -6.136956E-0001 -2.498933E+0000
  6.050288E-0001  1.773398E+0000
 -1.964625E+0000  1.075982E+0000
 -2.203802E+0000 -2.074722E+0000
  1.467376E+0000 -2.743080E+0000
  1.194335E+0000 -9.395945E-0001
 -1.268685E+0000  2.901715E+0000
 -1.512618E-0001 -2.168118E+0000
 -2.365341E+0000 -2.345577E-0002
  2.972458E-0001  4.937172E-0001
  1.701041E+0000 -1.480310E-0001
 -1.995697E+0000  1.150808E+0000
  4.392662E-0001 -2.477179E+0000
 -1.386163E+0000 -8.870306E-0001
  2.919162E+0000 -1.211155E-0001
 -3.165991E+0000  1.713017E+0000
 -1.061032E+0000 -2.522567E-0001
  1.069151E+0000  2.585040E-0001
  2.222527E+0000 -1.454019E+0000
 -2.750597E+0000  1.237078E+0000
  1.814168E+0000 -4.107455E+0000
  3.811067E-0002 -3.662926E-0001
  4.033851E+0000  3.302579E-0001
  7.262468E-0001  2.136142E+0000
 -6.253437E+0000 -1.437427E+0000
  3.746055E+0000 -5.624316E+0000
  3.439759E+0000  3.064916E+0000
  2.970024E-0001  3.812623E+0000
 -5.440744E+0000  3.825205E-0001
  1.781195E+0000 -3.551918E+0000
  3.068398E+0000  1.760863E+0000
 -2.734182E+0000  3.348608E+0000
 -3.140883E+0000 -2.862904E+0000
  7.127541E-0001 -2.470425E+0000
  3.741969E+0000  3.015622E+0000
 -2.572004E+0000  2.431897E+0000
 -4.266575E+0000 -4.481598E+0000
  4.611517E+0000 -4.179660E+0000
  9.572266E-0001  4.189504E+0000
 -1.440672E+0000  4.629869E+0000
 -2.664634E+0000 -2.243109E+0000
  5.833363E-0001 -4.084095E+0000
  5.072483E+0000  1.244584E+0000
  1.281886E-0001  5.548938E+0000
 -5.273560E+0000 -5.900032E-0001
 -7.782833E-0002 -5.432919E+0000
  3.357268E+0000 -8.239488E-0001
  1.264484E+0000  4.803796E+0000
 -3.980376E+0000  3.264283E+0000
 -2.506041E+0000 -5.301698E+0000
  4.349669E+0000 -2.560791E+0000
  1.893352E+0000  4.182221E+0000
 -3.681253E+0000 -6.481418E-0001
 -2.229921E+0000 -4.740489E+0000
  2.216751E+0000  5.442951E-0001
  3.443789E+0000  3.363264E+0000
 -5.256367E+0000  1.416276E-0001
  1.551493E+0000 -1.652819E+0000
  3.385819E+0000  1.458365E+0000
 -3.513179E-0001  3.725435E+0000
 -2.350202E+0000 -3.265778E+0000
 -7.256645E-0001 -3.231854E+0000
  5.389433E+0000 -5.243959E-0001
 -2.039545E+0000  4.968367E+0000
 -3.294628E+0000 -1.197474E+0000
  3.948074E-0001 -2.519306E+0000
  2.648614E+0000  1.196698E+0000
  8.870303E-0001  3.481368E+0000
 -3.994286E+0000  2.354270E-0001
 -9.627191E-0001 -3.905897E+0000
  4.500526E+0000 -2.468630E-0001
  5.592529E-0001  4.030365E+0000
 -2.472899E+0000  1.627754E+0000
 -9.510751E-0001 -4.144495E+0000
  3.442637E-0001  7.667178E-0001
  1.633159E+0000  3.465460E-0001
 -2.357279E+0000  1.745002E-0001
 -2.111780E+0000 -2.269897E+0000
  7.746977E-0001 -1.262175E+0000
  1.531058E+0000 -8.668227E-0003
 -1.259135E+0000  8.342966E-0001
 -1.226636E+0000 -1.605790E+0000
  1.206101E+0000 -5.822919E-0002
  6.000496E-0001 -7.917349E-0001
 -1.363037E+0000  2.308663E-0001
  4.927145E-0001  8.681560E-0001
 -2.237721E+0000  7.572454E-0001
 -3.286646E-0001 -9.275238E-0002
 -1.073922E+0000 -2.300877E+0000
 -1.554261E-0002 -2.852299E-0001
 -1.042722E+0000 -1.183706E-0002
 -3.036495E+0000  3.626647E-0001
 -3.200972E-0001 -7.432300E-0001
  2.698388E+0000 -5.063568E-0001
 -4.562014E-0001  2.329693E+0000
 -3.021375E+0000 -6.363467E-0001
  1.732871E+0000 -2.563685E+0000
 -3.735446E-0001  2.408029E+0000
 -2.956147E-0001 -1.740212E-0001
 -6.161305E-0001 -1.840456E+0000
  2.851790E+0000  4.121536E-0001
 -6.994814E-0001  3.658273E+0000
 -2.040043E+0000  1.247041E+0000
 -5.226310E-0001 -3.451688E+0000
  5.245353E-0001  2.051997E-0003
  2.501067E+0000  9.754078E-0001
 -2.531793E+0000  1.994518E+0000
  1.139128E+0000 -1.262425E+0000
 -2.931069E-0001  2.361657E+0000
  2.169181E+0000 -2.431419E+0000
 -2.683624E+0000 -1.143623E+0000
  4.072755E+0000 -1.221031E-0001
 -1.151668E+0000 -7.637083E-0001
  9.682453E-0001  1.186155E+0000
 -1.358638E+0000  1.310194E+0000
  2.112013E+0000  2.918605E-0001
 -1.370515E+0000  9.307409E-0001
 -2.655947E-0001 -2.832055E+0000
  2.693584E+0000  1.275331E+0000
  1.481346E+0000  3.758684E+0000
 -3.832889E+0000  2.351183E-0001
  2.113374E-0001 -2.381817E+0000
  9.242333E-0001  2.441976E+0000
  1.118095E+0000  4.321422E+0000
 -5.264917E+0000 -2.704875E+0000
  3.336581E+0000 -4.806695E+0000
  3.445300E+0000  9.605156E-0001
 -1.978251E+0000  4.539866E+0000
 -3.940653E+0000 -1.141817E+0000
  5.378387E-0001 -4.358818E+0000
  4.363121E+0000 -7.517968E-0001
 -7.684614E-0001  4.198599E+0000
 -3.042314E+0000 -2.472880E+0000
  2.030235E-0001 -3.222645E+0000
  3.823677E+0000  1.410880E+0000
  1.573074E+0000  2.010793E+0000
 -3.987080E+0000  3.150569E-0001
 -9.258699E-0001 -2.722915E+0000
  4.166231E+0000 -1.258759E+0000
 -1.305710E+0000  2.245331E+0000
 -1.311894E+0000 -1.983506E-0001
  1.533393E-0001 -2.405958E+0000
  1.662381E+0000  6.854194E-0001
  8.871026E-0001  2.693297E+0000
 -8.527799E-0001  6.327767E-0001
  7.244032E-0002 -1.347773E-0001
  1.439765E+0000 -1.381226E+0000
 -4.395324E-0001  8.240946E-0001
  1.411974E+0000  7.100755E-0001
 -2.608679E+0000  1.231323E+0000
  6.881381E-0001 -2.717355E+0000
  3.701496E+0000 -1.629569E+0000
 -1.371087E-0001  4.198502E+0000
 -2.031702E+0000  5.065596E-0001
  4.532822E-0001 -3.456702E-0001
  8.801334E-0001 -2.947930E-0001
  6.104350E-0001  1.416179E+0000
 -2.132785E+0000 -7.364239E-0001
 -8.863142E-0001 -2.988892E+0000
  1.586974E+0000 -1.329227E+0000
  2.186153E+0000  3.781359E+0000
 -5.150986E+0000  2.658338E+0000
  7.391122E-0001 -3.549024E+0000
  1.508545E+0000 -7.013699E-0001
  1.274887E-0001  5.137583E+0000
 -1.650135E+0000  1.379852E+0000
 -1.169280E+0000 -5.307212E+0000
  3.929630E+0000  4.498481E-0001
 -4.935754E-0001  3.507570E+0000
 -1.460235E+0000 -5.027703E-0001
 -2.987529E+0000 -2.128753E+0000
  1.763772E+0000 -1.542924E+0000
 -2.768198E-0002  8.549206E-0001
 -7.788612E-0001  1.670783E+0000
 -1.646975E+0000  7.258913E-0001
 -1.458804E-0001 -9.784573E-0001
  8.182253E-0001 -1.400056E-0001
  1.146221E+0000  1.420571E+0000
 -4.026481E-0001  3.398311E+0000
 -2.692400E+0000 -1.119398E+0000
  8.394892E-0002 -1.856804E+0000
  1.836356E+0000 -7.439180E-0001
 -2.459839E+0000  2.497023E+0000
 -1.058521E+0000 -1.176616E+0000
  2.769262E+0000 -3.804966E+0000
  2.320355E+0000  3.824482E+0000
 -2.521021E+0000 -1.192936E+0000
 -6.080908E-0001 -3.109966E+0000
  3.909344E+0000 -6.196678E-0001
 -1.109507E+0000  3.168485E+0000
 -1.403567E+0000 -9.302242E-0001
  8.127445E-0001 -9.197295E-0001
 -1.753124E-0001 -5.747134E-0001
 -8.629534E-0001 -2.649894E-0001
  2.004061E+0000 -2.550741E-0001
 -9.454780E-0001  2.031082E+0000
 -1.837079E+0000 -1.225460E+0000
  1.731182E+0000 -2.894581E+0000
  1.981837E+0000  5.059056E-0001
 -1.140755E+0000  7.463422E-0001
 -4.479956E-0002 -1.589167E+0000
  3.288800E-0001  2.523091E+0000
  1.899714E+0000  6.970886E-0001
 -2.981559E+0000  1.990071E+0000
  3.123045E+0000 -7.221944E-0001
 -8.614510E-0001  4.363378E-0001
  4.381088E-0001  1.196311E+0000
 -2.069413E+0000  8.382442E-0001
  7.696528E-0001 -1.750151E+0000
  1.910604E+0000  2.165889E-0001
 -1.288194E+0000  3.225383E+0000
 -2.825094E+0000 -1.093414E+0000
 -1.372859E+0000 -4.029636E+0000
  2.750307E+0000 -5.002358E-0001
  2.889368E+0000  5.571177E+0000
 -6.230574E+0000  5.122822E-0001
  1.717750E-0002 -3.541585E+0000
  3.277141E+0000 -1.182656E-0001
 -8.734283E-0001  4.766761E+0000
 -2.841547E+0000  1.367439E+0000
 -2.830560E+0000 -5.572102E+0000
  7.598104E+0000 -1.261833E+0000
 -9.236950E-0001  4.644577E+0000
 -2.821292E+0000  2.364192E-0001
 -2.213020E+0000 -3.999727E+0000
  2.319264E+0000 -1.168588E+0000
  2.397398E+0000  5.139640E+0000
 -6.034844E+0000  1.171351E+0000
 -1.575182E+0000 -6.170439E+0000
  3.101580E+0000 -1.263010E+0000
  4.903544E+0000  3.642842E+0000
 -3.328566E+0000  4.117627E+0000
 -3.356343E+0000 -3.802974E+0000
  3.620345E+0000 -2.083737E+0000
  3.048288E+0000  2.315902E+0000
 -2.264182E+0000  4.488038E+0000
 -1.377789E+0000 -1.997071E+0000
  8.401084E-0001 -2.638845E+0000
  2.849043E+0000  1.766808E+0000
 -2.676751E+0000  2.316299E+0000
 -5.010635E-0001 -1.431683E+0000
  2.702166E+0000 -2.792821E+0000
  1.917985E+0000  5.732023E+0000
 -2.068943E+0000  3.582775E+0000
 -3.370534E+0000 -4.357710E+0000
  1.562446E+0000 -1.895194E+0000
  1.671803E+0000  2.730961E+0000
 -3.458931E+0000 -6.626803E-0001
 -1.568698E+0000 -3.963497E+0000
  3.851497E+0000 -1.296157E+0000
  3.040496E+0000  2.993688E+0000
 -4.146205E+0000  4.694045E+0000
 -1.560328E+0000 -3.499822E+0000
 -2.167844E+0000 -9.291089E-0001
  5.079885E+0000  6.135776E-0001
 -4.950788E+0000  3.722955E+0000
 -1.870675E+0000 -1.931910E+0000
  1.830879E+0000 -1.632082E+0000
  2.405692E+0000  3.080374E+0000
 -1.884305E+0000  2.642975E-0001
 -2.517007E+0000 -1.551529E+0000
  4.812018E-0001 -2.589737E+0000
  4.091390E-0002  1.829772E+0000
 -5.271562E-0001  1.016189E+0000
 -8.947102E-0001 -5.668905E-0001
 -2.147164E-0001 -2.109091E+0000
  1.345950E+0000  1.580438E+0000
 -4.667051E+0000  8.244509E-0001
  9.176939E-0001  6.903687E-0001
  2.833127E+0000  8.515769E-0001
 -5.109135E+0000  7.234061E-0001
 -4.946602E-0001 -3.989720E+0000
  1.850757E+0000  1.574787E+0000
  1.041699E+0000  1.968133E+0000
 -3.462161E+0000  1.165970E+0000
  2.573642E+0000 -3.356720E+0000
  9.680053E-0001 -1.178469E-0001
  2.009047E+0000  8.850776E-0001
  5.105693E-0001  1.742231E+0000
 -2.944361E+0000 -3.591788E-0001
 -2.706189E-0001 -1.196959E+0000
  5.388531E-0001 -9.511974E-0001
  1.545830E+0000  5.243885E-0001
 -5.334226E-0001  2.357225E-0002
 -1.188673E+0000 -9.339101E-0002
  3.128119E+0000 -2.270623E+0000
 -3.383532E-0001  1.094038E+0000
 -1.305668E+0000  2.853336E+0000
 -5.469863E-0001 -2.342524E+0000
  2.084904E+0000 -2.414568E+0000
  6.109849E-0001  3.382833E+0000
 -1.450897E+0000  1.122829E+0000
 -1.567824E+0000 -1.057524E+0000
  8.446765E-0001 -1.430105E+0000
  2.618474E+0000 -4.937978E-0001
 -1.800598E+0000  7.748067E-0001
  5.367748E-0001 -8.282798E-0001
 -2.412008E+0000  2.889546E+0000
  1.379770E+0000  3.498000E-0001
 -2.602831E+0000  1.495780E+0000
  1.269247E+0000 -1.202949E+0000
 -2.768784E-0001 -8.450931E-0001
  1.292162E+0000 -1.404185E+0000
 -3.001938E+0000  1.971791E+0000
  1.943528E+0000 -2.903260E+0000
 -1.383128E+0000  1.140803E+0000
  2.176006E+0000 -4.832465E-0001
 -1.936738E+0000  2.496647E-0001
 -6.038207E-0001 -9.472678E-0001
  1.842927E+0000 -1.896841E-0001
  1.210936E+0000  1.108380E+0000
  1.951984E+0000 -4.357998E-0001
 -9.642031E-0001 -1.581780E+0000
  7.626056E-0001 -1.770954E+0000
  1.265078E+0000 -2.185332E-0001
  1.565639E-0001  2.468152E+0000
 -8.428395E-0003  1.702088E+0000
 -1.117097E+0000 -2.461832E+0000
 -9.870113E-0001  7.954997E-0001
  2.638227E+0000 -1.081853E+0000
 -1.962103E+0000  1.366997E+0000
 -2.730386E+0000 -2.715479E+0000
  1.438622E+0000 -2.882884E+0000
  1.814182E+0000  3.686472E+0000
  8.082076E-0001  3.306997E+0000
 -4.171171E+0000  4.520023E-0001
 -5.006369E-0001 -3.374025E+0000
  2.800206E+0000 -1.913310E-0002
  1.058836E-0001  1.629245E+0000
 -1.542280E+0000  5.808341E-0001
  2.689053E+0000 -9.664873E-0001
 -2.129806E+0000  3.456154E+0000
 -6.186218E-0001 -9.731127E-0001
 -4.103415E-0002  9.234740E-0001
  9.048924E-0001  3.499770E-0001
 -1.302827E+0000  3.140289E+0000
 -7.611326E-0001 -2.249028E+0000
 -2.059541E+0000  4.449158E-0001
  1.054980E+0000  4.299095E-0001
 -1.120836E+0000 -1.534993E-0001
  2.780076E-0001  1.105840E-0001
  2.372723E-0001 -3.110739E-0001
  3.003959E-0001 -8.712108E-0001
  1.387439E+0000  1.508412E+0000
 -1.991605E+0000  2.552318E+0000
  1.295801E+0000 -2.041253E+0000
 -5.725857E-0001  3.823981E-0001
  7.245840E-0001  1.284014E+0000
 -4.280458E-0001 -1.323448E+0000
  1.683114E+0000 -2.508079E+0000
  1.062011E-0001  1.500170E+0000
  5.358299E-0001 -1.408822E+0000
 -2.182385E+0000 -1.148654E+0000
  2.438858E+0000 -3.036134E-0001
  5.579908E-0001  1.543952E+0000
 -1.391482E+0000  6.872892E-0001
 -4.565240E-0001 -2.552527E+0000
  1.015276E+0000  1.626230E+0000
 -9.430673E-0001  1.672807E+0000
 -6.860669E-0001 -1.597648E+0000
  7.112195E-0003 -1.073175E+0000
  2.287029E+0000 -1.568297E+0000
  4.276824E-0001  3.020363E+0000
  6.589349E-0002 -1.811016E+0000
 -2.685958E+0000 -1.204304E+0000
  8.910305E-0001 -8.438825E-0001
  1.328872E+0000  2.888028E+0000
 -3.346567E+0000  3.273290E+0000
 -1.368406E+0000  1.875591E+0000
  2.012121E+0000 -4.259774E+0000
 -2.414068E+0000  5.858681E-0001
  4.157218E+0000  1.865880E+0000
 -5.797271E+0000  3.153167E+0000
  5.883288E-0001 -2.525620E-0001
  4.414157E-0001 -7.417350E-0001
 -1.798542E+0000  5.481054E-0002
  2.595713E+0000  1.138901E+0000
 -8.169971E-0001  1.751463E+0000
 -1.893125E-0001  1.033157E+0000
  4.428622E-0002 -1.406250E+0000
 -9.835669E-0001  5.883314E-0001
  1.656676E+0000  8.136271E-0001
  1.853135E+0000  1.360860E-0001
  1.047083E+0000 -2.611989E-0001
 -2.920482E+0000  1.525870E+0000
 -7.574263E-0002 -1.448380E+0000
  2.952297E-0001 -6.030998E-0001
  2.542446E+0000  6.432176E-0001
 -1.721508E+0000 -3.293826E-0001
  1.219792E-0001  3.260227E-0001
  8.413328E-0001 -2.253225E+0000
  2.311283E+0000  2.042915E+0000
 -7.313615E-0001  3.864425E+0000
 -1.322025E+0000  6.170591E-0001
 -1.439487E+0000  7.986317E-0003
  4.132675E+0000 -1.356854E+0000
 -2.754102E-0001  2.842895E+0000
 -2.070077E+0000  2.237408E+0000
 -1.302277E+0000 -1.590691E+0000
  6.401606E-0001 -1.054256E+0000
  1.140207E+0000 -1.401458E-0001
  3.192631E-0001  4.420058E+0000
 -6.053236E+0000  5.681289E-0001
  1.107110E+0000 -3.595491E+0000
  5.386073E+0000 -1.563910E-0001
  1.049759E+0000  3.731717E+0000
 -4.515891E+0000 -9.712091E-0001
  1.399003E+0000 -4.867643E+0000
  1.859420E+0000  2.597388E+0000
 -2.771796E+0000  4.867669E+0000
 -3.424146E+0000 -3.503440E+0000
  1.207033E+0000 -4.396688E+0000
  3.597841E+0000  1.370210E+0000
 -1.011484E+0000  2.953322E+0000
 -1.394514E+0000 -2.908757E+0000
  1.625662E+0000 -2.390652E+0000
  6.808175E-0001  1.876086E+0000
 -1.699241E-0001  2.400930E+0000
 -1.550252E-0003 -1.678751E+0000
 -1.729264E-0001 -1.424488E+0000
  2.589102E+0000  3.055845E+0000
 -1.160110E+0000 -9.316530E-0001
 -1.264866E+0000 -1.223085E-0001
  2.690418E+0000  1.082348E+0000
 -8.500539E-0001  1.359257E+0000
 -2.401438E+0000 -2.721805E-0001
  1.916386E+0000 -8.603757E-0001
  2.010195E-0001  1.177793E+0000
 -9.233083E-0001  1.878540E+0000
  1.863356E+0000 -1.753361E+0000
  1.122298E+0000  2.261469E+0000
  1.107325E+0000  5.900575E-0001
 -2.709232E+0000 -7.235679E-0001
 -7.125071E-0001 -1.151128E+0000
  5.984671E-0001  5.439440E-0001
 -6.855494E-0001  8.730629E-0001
 -4.694399E-0001 -4.832704E-0001
  1.420476E+0000 -5.054806E-0001
 -5.154593E-0001 -9.654021E-0001
  1.221826E+0000  7.986905E-0001
  2.766321E+0000  7.628412E-0001
 -2.939878E+0000  2.485795E+0000
 -1.521609E-0001  2.221829E+0000
 -9.141987E-0001 -1.861581E+0000
  1.247044E+0000 -1.500349E+0000
  4.254557E-0001 -1.813654E-0001
 -5.688072E-0001  3.220419E+0000
 -2.941957E+0000 -1.151614E+0000
  4.241617E-0001 -2.958632E+0000
  8.103125E-0001 -2.232299E-0001
 -6.168631E-0001  5.780347E-0001
 -3.188449E+0000 -7.329294E-0001
 -4.974423E-0001 -7.625886E-0001
 -6.595512E-0001 -1.573116E+0000
  2.805680E+0000 -2.011611E-0001
 -1.387368E+0000 -1.001480E+0000
 -8.780477E-0001  1.138245E+0000
  1.776470E+0000 -5.663709E-0001
 -1.584633E+0000 -1.140195E+0000
  2.268353E+0000 -1.424782E+0000
 -3.505464E-0001  1.780139E+0000
 -2.130921E+0000 -1.283885E+0000
 -4.900425E-0002 -2.085240E+0000
  3.276290E+0000 -3.029198E-0001
 -1.952524E+0000  2.813614E+0000
  6.411648E-0001 -2.283968E+0000
  1.197517E+0000 -3.688534E+0000
  1.673269E+0000  1.280275E+0000
 -1.699534E-0001  9.050456E-0001
 -1.535197E+0000 -1.590703E+0000
  1.419706E+0000 -1.562085E-0001
  6.730494E-0001  3.217268E+0000
 -2.479265E+0000  1.301548E+0000
  8.961593E-0001 -1.232563E+0000
 -3.164519E+0000  1.497743E+0000
  1.048259E+0000  9.114075E-0001
 -2.487031E-0001 -2.498995E-0001
 -1.899078E+0000  5.183055E-0001
  9.173578E-0001 -1.616593E+0000
  2.098037E-0001 -8.452671E-0001
  4.082701E+0000 -4.842413E-0001
 -1.143797E+0000  7.725912E-0001
 -2.297516E+0000  8.653813E-0001
  4.733189E-0001  2.861857E-0001
 -1.412210E+0000  9.924023E-0001
  2.799727E-0003 -2.407878E-0001
 -3.162337E-0001  4.779079E-0001
  9.920951E-0001  9.126050E-0001
 -1.365809E+0000 -2.498759E+0000
  2.483840E-0001  9.259360E-0002
  1.657789E+0000  3.748737E+0000
 -4.911238E+0000  7.444684E-0002
  9.100046E-0001 -3.164741E+0000
  1.838621E+0000 -2.565794E+0000
  1.110871E+0000  4.421965E+0000
 -2.757875E+0000  3.971854E+0000
 -2.407101E+0000 -6.415738E+0000
  2.132239E+0000 -1.131291E+0000
  4.427322E+0000  4.259865E+0000
 -5.140785E+0000  2.403763E+0000
 -3.101310E+0000 -2.565888E+0000
  3.704884E+0000 -3.505268E+0000
  2.275413E+0000  4.029129E+0000
 -5.554553E+0000  3.546894E+0000
 -1.166019E+0000 -6.071630E+0000
  4.480872E+0000  3.082183E-0001
  8.570623E-0001  6.291709E+0000
 -4.420732E+0000  5.849432E-0001
 -2.433964E-0001 -3.834396E+0000
  3.090707E+0000 -2.434269E+0000
  3.413009E+0000  3.247388E+0000
 -3.181048E+0000  2.790602E+0000
 -3.551098E+0000 -4.147700E+0000
  4.516095E+0000 -3.050493E+0000
  1.147895E+0000  3.414242E+0000
 -1.781323E+0000  3.222783E+0000
 -3.832515E+0000 -3.263372E+0000
  1.509037E+0000 -3.326814E+0000
  2.864356E+0000  2.420184E+0000
 -2.714031E+0000  1.868130E+0000
 -1.560371E+0000 -1.364732E+0000
  9.666378E-0001 -3.154721E+0000
  2.402553E+0000  4.958682E-0001
 -2.204401E+0000  3.683060E+0000
 -3.692995E-0001 -2.580278E+0000
  6.569173E-0003 -2.410511E+0000
  2.389304E+0000  1.097004E+0000
 -1.475458E+0000  2.959561E+0000
 -3.941709E+0000 -6.855351E-0001
  2.051040E+0000 -2.384500E+0000
  4.576772E+0000  2.000083E+0000
 -3.165495E+0000  3.368281E+0000
 -4.724326E+0000 -3.381984E+0000
  6.390435E+0000 -3.342793E+0000
  1.086431E+0000  4.764261E+0000
 -1.819385E+0000  3.847512E+0000
 -1.798706E+0000 -1.152390E+0000
  1.812299E+0000 -2.503396E+0000
  2.376220E+0000  1.066578E-0001
 -5.868315E-0002  2.151688E+0000
 -2.291979E+0000 -4.103106E-0001
  1.696975E+0000 -1.598722E+0000
 -2.034806E-0001 -7.804786E-0001
 -6.450460E-0001  1.144399E+0000
 -1.042227E+0000 -1.533979E+0000
  1.204591E+0000 -8.116488E-0001
  5.372532E-0001  2.741900E-0001
 -2.635269E+0000 -1.132796E-0001
  1.518252E+0000 -1.568545E+0000
 -1.818191E+0000  8.994365E-0001
 -8.638423E-0001 -3.798431E-0001
  9.833736E-0001 -1.660930E+0000
  3.479599E-0001  1.052087E-0001
 -2.166685E+0000 -4.105089E-0001
 -1.110867E+0000  9.201726E-0001
  1.117988E+0000 -1.830164E+0000
  5.435914E-0001  1.340384E+0000
 -1.712674E+0000  9.121791E-0001
  2.851144E+0000 -9.432658E-0001
 -1.038106E+0000  1.743626E+0000
 -1.347873E+0000 -6.529336E-0001
  2.423178E+0000 -4.227771E+0000
 -2.353976E-0001  1.945386E+0000
  4.635959E-0001  1.381094E+0000
 -1.938640E+0000 -1.691402E+0000
 -8.288579E-0001 -1.572931E+0000
  4.087365E+0000  1.870721E+0000
 -2.615807E+0000  1.469452E+0000
 -7.600105E-0001 -2.740552E+0000
  1.906914E+0000 -3.733749E+0000
  2.218543E+0000  4.965615E+0000
  1.286866E+0000  2.827401E+0000
 -4.468878E+0000 -3.259023E-0001
 -1.203973E-0001 -4.124875E+0000
  3.641234E+0000 -2.580000E-0001
 -5.535842E-0001  4.622235E+0000
 -1.914531E+0000 -9.842872E-0001
  3.657979E-0001 -3.769483E+0000
  4.072685E+0000  6.242030E-0002
 -6.204267E-0001  3.478525E+0000
 -3.126735E+0000  1.083392E+0000
  3.234592E-0001 -3.387451E+0000
  1.314756E+0000  6.608736E-0001
  5.792591E+0000  3.869373E+0000
 -3.962859E+0000  2.555525E+0000
 -9.400348E-0001 -4.287748E+0000
  3.350174E+0000 -2.689612E+0000
  3.257636E-0001  2.278934E+0000
  6.662083E-0001 -5.926170E-0001
 -1.140761E+0000 -1.844379E+0000
  2.083599E+0000 -6.954448E-0001
 -8.545124E-0001  2.280688E+0000
 -1.307519E+0000 -8.795703E-0001
  8.946912E-0001 -1.203729E+0000
 -9.177399E-0001 -3.706856E-0002
  8.856751E-0001 -4.710643E-0001
 -1.822463E-0001  7.912770E-0001
 -1.460266E+0000  1.802935E-0001
 -7.918057E-0001  6.758561E-0001
  6.849827E-0001 -8.411184E-0001
  7.401729E-0001 -1.134298E+0000
  2.881155E+0000  1.654267E+0000
 -6.012444E-0001  1.205972E+0000
 -4.130949E-0001 -1.989608E-0001
 -1.182836E+0000 -2.284628E+0000
  3.643173E+0000  1.747153E+0000
 -1.978060E+0000  3.592876E-0001
  6.720326E-0001 -1.690206E+0000
  2.036708E+0000 -7.309383E-0001
 -1.513968E+0000  4.066934E+0000
  1.009219E+0000 -2.493992E+0000
 -1.725365E+0000  1.002408E+0000
  1.948503E+0000 -1.687941E+0000
  6.310816E-0001  2.078152E+0000
 -6.506795E-0001 -1.018412E+0000
 -1.232009E+0000  9.748748E-0001
  3.251690E+0000 -1.721187E+0000
 -2.642844E+0000  2.286836E+0000
  7.494488E-0001 -3.041134E-0002
  3.098582E-0001  5.932263E-0001
  5.352452E-0001  1.005652E+0000
  3.891744E-0001 -1.242596E+0000
 -3.160703E+0000 -9.993666E-0002
  3.333467E+0000 -5.568023E-0001
  2.390111E+0000  3.212901E-0001
 -1.322539E+0000  1.445919E+0000
 -3.213902E+0000 -1.226160E+0000
  9.422451E-0001 -2.888578E+0000
  1.641272E+0000 -2.203695E+0000
  3.260220E-0001  4.615041E+0000
 -2.929548E-0001 -8.571320E-0001
 -1.068238E+0000  1.224395E+0000
  9.676698E-0001  6.567325E-0001
 -5.110788E-0001  1.070353E+0000
  2.054086E-0001  2.374130E-0001
 -4.583002E-0002  2.651462E-0001
 -3.803501E-0001  1.283429E+0000
  7.895545E-0001 -9.350114E-0001
 -2.258204E+0000  3.115500E-0001
  2.500685E+0000 -6.901391E-0001
  6.298018E-0001 -7.531743E-0001
 -7.694168E-0001  1.402329E+0000
  2.672272E+0000  5.736274E-0001
 -7.070552E-0001  2.498482E+0000
 -5.651764E-0001  5.195791E-0001
 -1.419934E+0000 -3.329642E+0000
  3.606056E+0000  9.050831E-0001
 -4.556189E-0002  3.500504E+0000
 -4.119676E+0000 -1.896263E+0000
  7.358773E-0001 -5.709918E+0000
  4.998187E+0000  3.048103E+0000
 -1.359970E+0000  2.502644E+0000
 -3.791342E+0000 -3.054403E+0000
  1.731846E+0000 -2.542898E+0000
  1.784344E+0000  1.710735E+0000
 -3.358210E+0000  2.474812E+0000
 -1.012817E+0000 -2.986254E+0000
  1.820883E+0000 -8.123578E-0001
  3.745214E+0000  2.407330E+0000
 -5.104090E+0000  2.905698E+0000
 -1.067042E+0000 -5.196417E+0000
  1.102467E+0000 -1.371842E+0000
  2.645889E+0000  5.107263E+0000
 -5.152553E+0000  2.073800E+0000
  8.466662E-0001 -6.478395E+0000
  3.063031E+0000  1.453538E+0000
  2.933644E-0001  6.136884E+0000
 -6.539391E+0000 -7.313850E-0001
  9.674141E-0001 -7.368831E+0000
  5.125932E+0000 -8.462957E-0001
 -1.339742E+0000  5.624647E+0000
 -3.642661E+0000 -1.325910E+0000
  7.315097E-0001 -4.416399E+0000
  5.466868E+0000  8.154926E-0001
  8.767763E-0001  5.279792E+0000
 -4.951967E+0000 -9.559020E-0001
  1.168175E+0000 -3.361752E+0000
  2.026449E+0000 -7.441879E-0001
 -5.390505E-0001  3.701063E+0000
 -1.545474E+0000 -1.558177E+0000
 -9.995653E-0001 -1.685353E+0000
  4.228727E+0000 -1.812730E-0001
 -2.804175E+0000  4.160151E+0000
 -4.805996E-0001  4.906769E-0001
 -2.720839E+0000 -5.079436E-0001
  3.254525E+0000  6.446383E-0002
 -1.395332E+0000  1.539496E+0000
 -1.051884E+0000 -1.588359E+0000
  1.026399E+0000 -1.913134E+0000
  9.942214E-0001  2.785503E+0000
  4.054518E-0002  2.257644E+0000
 -4.179764E+0000  1.440250E+0000
  1.681625E+0000 -1.646063E+0000
 -9.077559E-0001  1.541885E+0000
  1.305772E+0000 -7.804996E-0002
  5.280664E-0002  8.224569E-0002
 -6.134009E-0001  1.416225E+0000
 -2.598836E-0001  3.022095E+0000
  5.647424E-0001 -1.067358E+0000
 -1.375465E+0000  1.413883E-0001
  2.335746E+0000 -8.131806E-0001
 -1.624455E+0000  6.296359E-0001
  5.060376E-0001  5.604120E-0001
  3.793029E-0001 -3.146918E+0000
  1.646104E+0000 -1.400452E-0001
  1.950366E+0000  2.962668E+0000
 -3.772037E+0000  4.482443E+0000
 -9.935816E-0001 -1.919431E+0000
  1.342681E+0000 -4.052036E-0001
  2.064405E+0000 -6.254060E-0002
 -5.032833E-0001  3.321085E+0000
  8.856422E-0001 -4.040041E+0000
 -4.281193E-0002 -1.245515E+0000
  2.045617E+0000  2.468641E+0000
 -5.475053E+0000  4.209439E+0000
  6.500630E-0001 -3.047054E+0000
  2.007464E+0000 -1.543991E+0000
  2.042909E+0000  1.483902E+0000
 -3.414852E+0000  1.104287E+0000
 -4.344855E-0001 -1.508277E+0000
  2.901176E+0000  2.168025E+0000
 -1.001189E-0001  2.501005E+0000
 -3.128423E+0000 -6.244925E-0001
 -2.425379E-0001 -3.699730E+0000
  4.067160E+0000  1.173960E+0000
 -4.445330E-0001  3.795052E+0000
 -4.290504E+0000 -1.908211E+0000
  9.884320E-0001 -2.190801E+0000
  4.224194E+0000  4.502653E-0001
 -3.025107E+0000  6.245677E+0000
 -2.998222E+0000  6.741770E-0001
 -3.504796E-0001 -4.136731E+0000
  1.179281E+0000 -1.043908E+0000
  1.995950E+0000  4.287821E+0000
 -2.825745E+0000  2.324513E+0000
 -4.192745E+0000 -2.064290E+0000
  4.432508E+0000 -2.900347E-0001
  1.944509E+0000  5.730348E+0000
 -4.473629E+0000  2.516712E+0000
 -4.309076E-0001 -1.410796E+0000
  1.233392E+0000 -8.193266E-0002
 -4.060558E-0002  1.996894E+0000
 -3.660092E-0001  3.364786E-0001
 -1.456308E+0000 -1.847621E-0001
  5.650790E-0001 -1.913173E-0001
 -5.543181E-0001 -1.740282E+0000
  2.879171E+0000 -4.681715E-0001
 -4.332373E-0001  2.309648E+0000
 -2.821770E+0000 -1.380454E+0000
  5.425228E-0001  7.276808E-0001
 -1.899831E+0000  3.662488E-0001
  2.913292E-0001  1.197633E-0001
 -8.005138E-0001  1.884171E-0001
 -8.666537E-0001 -5.937761E-0001
  6.145916E-0001 -9.230153E-0001
  1.973822E+0000  2.044042E+0000
 -3.909844E-0001  3.108555E-0001
  9.947826E-0001 -2.572364E+0000
 -5.588672E-0001 -2.474277E+0000
 -2.198705E-0001  6.052198E-0001
 -2.526035E-0001  2.369413E+0000
 -4.170515E-0001 -1.970681E+0000
 -7.407460E-0001 -6.736488E-0001
  2.755835E+0000  1.621162E+0000
 -1.115937E+0000  2.005614E+0000
 -8.622851E-0001 -1.614465E-0001
  8.056342E-0001  2.405217E-0001
  1.928046E-0002 -2.327939E-0001
 -5.754120E-0001  7.580349E-0001
 -2.152140E+0000 -2.372777E+0000
  1.602773E+0000 -1.042049E+0000
  6.627080E-0001  2.819352E+0000
 -2.612291E+0000  5.779341E-0001
  9.890134E-0001 -2.707562E+0000
  9.684192E-0001 -9.550632E-0001
  2.346684E+0000  3.251826E+0000
 -1.320064E+0000  3.646288E-0001
 -1.601444E+0000 -2.865834E+0000
  2.737190E+0000 -3.393541E+0000
 -1.596641E+0000  3.341246E+0000
 -2.449073E+0000  1.524084E+0000
 -2.852573E+0000 -4.759633E+0000
  2.700531E+0000 -1.342028E+0000
 -2.094197E-0001  2.544211E+0000
  1.368300E-0001  1.240873E+0000
 -1.752928E+0000 -2.134564E-0001
  4.061907E+0000 -4.607249E+0000
  2.588633E+0000  4.842464E+0000
 -6.217408E-0003  1.379101E+0000
 -3.500180E+0000 -2.032159E+0000
  3.118385E+0000 -2.807158E+0000
  6.004830E-0001  2.980381E+0000
 -1.821191E+0000 -1.178706E+0000
 -8.288135E-0001 -4.533001E+0000
  1.998259E+0000  3.079386E-0003
  2.884335E+0000  4.188516E+0000
 -2.320029E+0000  1.497021E+0000
 -9.826506E-0003 -5.442732E+0000
  3.461928E-0001 -1.079103E+0000
  4.206199E+0000  2.965070E+0000
 -3.287542E+0000  2.931150E+0000
 -1.963197E+0000 -4.323088E-0001
 -1.638196E-0001 -5.412200E-0001
 -1.332968E-0001 -3.843713E-0001
 -1.095992E+0000  1.462162E+0000
  7.732547E-0001 -1.453185E+0000
 -1.614961E+0000  1.635713E+0000
  1.357709E+0000  2.396882E+0000
 -1.596606E+0000 -1.608524E+0000
  1.765449E+0000 -1.075809E+0000
 -8.983066E-0001 -2.706702E-0001
 -4.456784E-0001 -1.076863E+0000
  3.455375E+0000  3.551949E-0001
 -9.143289E-0001  1.227505E+0000
 -1.739890E+0000  3.050026E-0001
  1.765717E+0000 -2.837989E+0000
  1.055777E-0001  9.725760E-0001
 -2.905610E-0001  2.298191E+0000
 -1.561361E+0000  1.115806E-0001
  8.787788E-0001 -8.934674E-0001
  1.534764E+0000  1.776682E+0000
 -1.158860E+0000  1.097521E+0000
 -1.693904E+0000  5.017028E-0001
  7.480299E-0001 -1.866451E+0000
  7.879368E-0001  3.112700E-0002
 -4.190168E+0000  2.612788E+0000
  1.998290E+0000 -1.528509E+0000
  5.454183E-0001  1.231791E+0000
 -2.040248E-0001 -1.150969E+0000
 -2.590559E+0000  6.906482E-0001
  2.353445E+0000  7.211354E-0001
 -4.419920E-0001 -1.059814E+0000
  1.577352E+0000  1.625725E+0000
  1.127516E+0000  3.372856E-0001
 -5.342477E+0000  3.456256E+0000
  2.295654E+0000 -1.596374E+0000
  1.802557E+0000  1.198298E+0000
  8.635786E-0001 -1.169557E-0001
  2.910899E-0001 -4.049449E-0002
 -1.883557E+0000 -1.639365E+0000
  1.972241E+0000 -4.735893E-0001
  6.344473E-0001  5.511196E-0001
 -4.898283E+0000 -1.833685E+0000
  4.929282E+0000 -3.776946E+0000
 -1.963524E+0000  1.843628E+0000
 -2.517902E-0001 -1.508241E-0001
 -2.047455E+0000 -1.027400E+0000
 -4.702526E-0001 -1.149963E+0000
  1.629002E+0000 -1.032269E+0000
 -1.227445E+0000  1.494905E+0000
  4.036484E-0001 -2.971882E+0000
  3.283688E+0000 -1.672019E+0000
  6.417758E-0001  5.308877E+0000
 -2.390330E+0000 -1.736546E+0000
  1.162565E-0001 -3.726088E+0000
  2.282091E+0000 -1.168361E+0000
 -5.143019E-0001  2.942290E+0000
 -2.192508E+0000 -3.681124E-0001
 -2.988066E+0000 -1.320173E+0000
  3.055128E+0000 -2.704347E+0000
 -4.583178E-0001  3.604422E+0000
 -1.885206E+0000  2.447871E-0001
 -1.469385E+0000 -3.022876E+0000
  2.697759E+0000 -1.684355E+0000
 -6.203450E-0001  2.312678E+0000
  3.718205E-0001  1.509970E+0000
 -1.785658E+0000 -2.075149E+0000
  1.052936E+0000 -1.344378E+0000
  2.369986E+0000 -9.961925E-0001
 -4.048037E+0000  3.699071E+0000
  9.853421E-0002 -1.977572E+0000
  2.674588E-0001 -6.900458E-0001
  2.330071E+0000 -3.390746E-0001
 -2.078475E+0000  2.716673E+0000
  5.895180E-0001 -1.780923E+0000
 -1.962746E+0000 -8.429349E-0001
 -3.450817E-0002 -3.019997E+0000
  8.750296E-0002  1.059630E+0000
  1.482884E-0001  1.011812E+0000
 -9.569490E-0001 -3.195364E-0001
  1.638192E+0000 -2.794434E+0000
  7.298474E-0001  2.892358E+0000
 -3.188825E-0001  1.566239E+0000
 -3.622135E+0000 -1.635373E+0000
  1.446057E+0000 -1.439354E+0000
  2.051791E+0000  4.714283E-0001
  2.101179E-0001  5.391953E+0000
 -1.708221E+0000 -3.046920E-0001
 -1.574493E+0000 -1.205895E+0000
  3.144556E+0000  1.102171E+0000
 -5.875645E-0002  1.876321E+0000
 -3.656772E+0000  5.607378E-0001
 -4.000794E-0001 -2.629204E+0000
  1.287330E+0000  6.829677E-0001
 -3.244393E-0001  7.830545E-0001
 -4.064988E+0000 -1.099996E+0000
  1.899048E+0000 -1.436322E+0000
  2.871717E+0000 -8.787453E-0001
  6.167833E-0001  1.016022E+0000
 -2.271448E+0000  1.282346E+0000
 -9.063960E-0001 -1.493714E+0000
  1.832774E+0000  3.347098E-0001
 -1.079790E+0000  4.623516E-0001
  6.453170E-0003  1.097165E+0000
 -8.111057E-0002 -9.383063E-0001
 -2.985913E+0000  2.358915E+0000
 -3.802551E-0002 -2.497334E-0001
 -9.827534E-0001 -2.405892E+0000
  3.680977E-0001  1.286562E+0000
  1.465948E+0000 -2.980952E-0001
 -2.937632E+0000 -7.105490E-0001
  1.464540E+0000 -9.750883E-0001
  9.717005E-0001  2.254415E+0000
 -3.031101E+0000  3.030374E+0000
  1.403616E-0001 -1.710170E+0000
  4.891750E-0001  9.265740E-0001
  2.160726E+0000  8.403627E-0001
 -2.252621E+0000  1.248288E+0000
  4.679661E-0001 -1.707458E+0000
  4.408548E-0001 -8.826957E-0001
 -1.309603E+0000  2.144131E+0000
 -1.170679E+0000 -2.670117E-0001
 -2.006964E-0001  4.640037E-0001
  6.665347E-0001 -1.115945E+0000
  1.037994E+0000  8.950077E-0001
  1.234147E-0001  5.831035E-0001
 -2.278594E+0000  8.130549E-0001
 -3.954312E-0001 -4.505396E-0001
  1.624073E+0000  2.788324E+0000
 -1.928998E+0000 -1.134736E+0000
  1.361088E+0000 -4.674747E+0000
  2.315414E+0000 -2.394118E+0000
 -2.111839E+0000  2.861051E+0000
  1.025847E+0000  4.865114E-0001
 -2.399885E+0000  1.262508E+0000
  7.914218E-0001 -9.418058E-0001
  1.428690E+0000 -5.043862E+0000
  1.191377E-0001  2.002060E+0000
  2.004346E+0000  3.643488E+0000
 -7.646000E-0001  1.006470E+0000
 -2.833429E-0003 -1.276402E-0001
  2.126071E-0001 -5.346188E-0001
 -2.522758E+0000 -6.552359E-0003
  1.247293E+0000 -2.137247E+0000
  9.723287E-0001 -2.947055E-0001
  2.701684E-0001  2.741737E+0000
 -3.415768E+0000 -3.141149E+0000
 -7.499839E-0001 -1.578013E+0000
  3.883719E+0000  1.260172E-0001
 -7.029099E-0001  2.786143E+0000
 -9.673937E-0001 -2.993920E-0001
 -2.198920E+0000 -2.609827E+0000
  1.256619E+0000 -3.082182E-0002
  1.638926E+0000  2.955693E+0000
 -3.784395E+0000  1.827918E+0000
 -4.107650E-0001 -1.474485E+0000
  3.384685E+0000 -1.977664E+0000
  8.340003E-0002  1.911880E+0000
 -1.990099E+0000 -4.662474E-0001
  2.239874E+0000 -1.510995E+0000
 -1.001227E+0000  8.350517E-0001
  1.368294E+0000  4.099150E-0002
 -2.295365E+0000  5.070146E-0001
 -2.785876E-0001 -7.549367E-0001
  1.998557E+0000 -4.811527E-0001
 -3.295094E-0001  9.785797E-0001
 -2.386462E+0000 -1.975405E+0000
 -1.062639E+0000 -1.184961E+0000
  1.409033E+0000  1.985764E+0000
  4.863612E-0002 -1.293572E+0000
 -6.578368E-0001  1.834287E-0001
  7.045596E-0001  5.635128E-0001
 -2.649183E+0000  6.905059E-0001
  1.664401E+0000 -2.794894E+0000
  2.541760E+0000  8.789651E-0002
 -1.715205E+0000  3.368234E+0000
 -1.424184E+0000 -2.964979E+0000
  3.211033E-0001 -8.707542E-0001
  1.449141E+0000  8.436885E-0001
 -1.318325E-0001  2.095091E+0000
 -1.629844E-0001 -8.595721E-0001
 -4.414052E+0000 -1.158853E+0000
  2.318868E+0000 -3.505699E+0000
  2.247337E+0000  1.224628E+0000
  1.089375E+0000  4.175137E+0000
 -1.834545E+0000 -1.344193E+0000
 -8.158311E-0002  2.891243E-0001
  1.329916E+0000 -1.718463E+0000
 -1.827114E-0001  7.413824E-0001
 -1.790475E+0000 -5.816685E-0001
  1.925287E+0000 -2.167653E+0000
 -4.396740E-0001 -2.943265E-0003
  1.534753E+0000 -7.547854E-0001
 -1.103116E+0000 -1.621452E-0001
  1.186322E-0001 -2.522777E+0000
  6.881731E-0002 -1.348108E-0001
  1.390646E+0000 -5.518782E-0001
 -1.878364E-0001 -3.363524E-0001
  1.052235E+0000 -1.662934E+0000
  2.195933E+0000  1.654498E-0001
 -9.268399E-0001 -1.411940E+0000
 -1.982316E+0000 -1.546365E+0000
  3.025609E+0000  1.737788E+0000
 -1.156368E+0000 -1.863682E+0000
  2.897587E-0001  1.082816E+0000
  3.958331E+0000 -9.942232E-0001
 -3.421855E+0000  1.225193E+0000
  2.162072E+0000 -4.268047E+0000
 -1.625673E+0000 -3.099194E-0001
  1.544102E+0000  4.391860E-0001
 -7.099272E-0001  1.685075E+0000
  1.584400E-0001 -3.191845E-0001
  1.884186E+0000 -3.804944E+0000
 -2.156783E+0000  1.877721E+0000
  9.782143E-0001 -8.924190E-0001
 -2.271406E+0000 -3.176698E-0001
  3.282870E+0000 -9.185647E-0001
 -2.054956E+0000  2.827692E+0000
 -2.315729E+0000 -1.363163E+0000
  6.379709E-0001 -2.511941E+0000
  2.400330E-0001 -9.850308E-0001
 -6.762702E-0002  2.851099E+0000
  2.068831E-0001  1.101286E+0000
 -2.335297E+0000 -1.300023E+0000
  2.147203E-0001 -2.061366E+0000
  8.948629E-0001  1.365239E+0000
 -1.377329E-0001  4.070291E+0000
  1.735109E-0002 -6.622235E-0001
  6.114370E-0001 -2.516229E+0000
  3.336806E-0002  2.485298E+0000
 -3.468172E-0001  2.336994E-0002
 -1.388616E+0000  1.578377E+0000
  1.125442E+0000  1.145470E+0000
 -1.722082E+0000 -8.635350E-0001
  2.062753E-0002  5.926185E-0001
 -1.462441E+0000 -5.023878E-0001
 -6.019022E-0001  4.471093E-0002
  2.338873E+0000 -7.159299E-0001
 -1.560739E+0000  5.533548E-0002
  4.454305E-0001 -6.118555E-0001
  3.728163E-0001  2.298538E+0000
 -1.771766E+0000  3.819713E-0001
 -2.259094E+0000 -3.295503E-0001
  2.674360E+0000  4.009384E-0001
  4.402121E-0002  2.836122E+0000
 -2.049860E+0000  2.041041E+0000
 -1.240164E+0000 -3.919240E+0000
  1.650031E+0000 -1.831389E+0000
  3.148382E+0000  4.995192E+0000
 -4.903060E+0000  1.040063E+0000
 -1.007645E+0000 -4.375912E+0000
  4.108377E+0000 -2.853247E+0000
  3.195685E-0001  5.882993E+0000
 -1.513133E+0000  3.158190E+0000
 -5.295599E+0000 -4.275835E+0000
  5.881070E+0000 -2.975180E+0000
 -2.339806E-0001  1.935323E+0000
 -2.136506E+0000 -4.378905E-0001
 -1.899563E+0000  8.032250E-0001
  2.835720E+0000 -3.480706E-0001
 -2.086538E+0000  8.870143E-0001
  5.628144E-0001 -2.201839E+0000
  2.585327E-0001  7.720501E-0001
  1.120324E+0000 -1.026645E+0000
 -7.651556E-0001  1.305710E+0000
  5.716860E-0001 -1.449082E+0000
 -8.989529E-0001  1.163539E+0000
  1.760944E+0000  5.100394E-0001
 -2.779215E+0000 -1.127381E+0000
  2.450191E-0002  1.386580E+0000
 -1.062553E+0000 -1.987830E-0002
 -1.851966E-0001  8.130986E-0002
  2.971793E-0001 -6.288700E-0001
  5.158023E-0001  4.596968E-0001
  1.002066E+0000  1.206121E+0000
 -3.352301E+0000 -1.055853E+0000
  2.032714E+0000 -6.183346E-0001
  1.781789E+0000  7.388228E-0001
 -3.162637E+0000  9.501226E-0001
  2.232347E+0000 -2.415373E+0000
  4.402092E-0001 -4.915583E-0001
  1.613419E+0000  2.804179E+0000
 -3.563170E+0000  9.533062E-0001
 -2.088611E+0000 -7.576927E-0001
  1.936405E+0000 -3.384938E-0002
  1.517520E+0000  2.110689E+0000
 -2.015741E+0000  7.962816E-0001
  3.353026E-0001 -4.620613E-0001
  9.698857E-0001  3.888413E-0001
 -1.496254E+0000 -1.504934E+0000
 -6.762305E-0001 -2.541221E+0000
  1.399655E+0000  7.610841E-0002
  9.742889E-0001  2.167869E+0000
 -3.251123E+0000 -7.152265E-0001
 -8.085453E-0001 -5.289238E+0000
  4.504417E+0000  2.153663E+0000
 -1.272748E+0000  4.042710E+0000
 -3.877986E+0000 -6.983129E-0001
 -2.717620E+0000 -1.967141E+0000
  3.519121E+0000  6.815316E-0001
  1.013195E+0000  4.995066E+0000
 -5.345761E+0000  1.287997E+0000
 -1.470725E-0001 -4.765502E+0000
  4.451241E+0000 -1.146710E+0000
  3.262186E-0001  2.370890E+0000
  2.798293E-0001  2.180593E+0000
 -2.507815E+0000 -1.229550E+0000
  1.792497E+0000 -1.054733E+0000
  1.174123E+0000  2.575605E+0000
 -1.070025E+0000  3.953006E+0000
 -2.777444E+0000 -2.429505E+0000
  9.337082E-0001 -2.202885E+0000
  2.963142E+0000  6.272430E-0001
 -7.290554E-0001  2.486011E+0000
 -2.072103E+0000 -2.506377E+0000
  1.831893E-0001 -2.893361E+0000
  1.889372E+0000  3.321017E+0000
 -4.045279E-0001  1.291176E+0000
  6.657297E-0001 -8.918500E-0001
 -5.841966E-0001  2.594298E-0001
  1.072638E+0000  2.377680E+0000
 -6.025380E-0001 -3.074957E+0000
 -7.916629E-0001 -4.110832E+0000
  3.562599E+0000  4.294344E-0001
  5.138345E-0001  3.041954E+0000
 -2.092954E+0000 -3.328815E+0000
  1.039373E+0000 -1.798861E+0000
  2.248770E+0000  1.339906E+0000
 -3.177158E+0000  2.130807E+0000
 -2.494322E+0000  1.068524E+0000
 -3.714210E-0001 -7.767981E-0001
  2.078978E+0000  1.362225E+0000
 -9.408731E-0001 -7.852994E-0001
  2.464827E-0001 -3.273521E-0001
  1.811721E+0000  3.227249E+0000
 -4.426945E+0000  3.757915E+0000
  6.630440E-0001 -4.063297E+0000
  2.376340E-0001  3.647806E-0001
  4.032673E+0000  1.739729E+0000
 -3.423324E+0000  2.561625E+0000
 -2.179446E+0000 -1.973264E+0000
  2.179168E+0000 -2.666947E+0000
  4.451005E-0001  3.723462E+0000
 -9.605151E-0001  3.168282E+0000
 -2.965634E+0000 -2.160921E+0000
  4.063072E+0000 -2.351248E+0000
  7.428803E-0001  4.944875E+0000
 -1.704042E+0000 -6.357731E-0001
 -4.050180E+0000 -3.362644E+0000
  3.278734E+0000 -1.165090E+0000
  2.091514E+0000  4.215056E+0000
 -2.269038E+0000  3.588128E+0000
 -2.234878E+0000 -5.823517E+0000
  2.040937E+0000 -8.255966E-0001
  5.713229E+0000  2.757325E+0000
 -3.758203E+0000  2.756680E+0000
 -1.912401E+0000 -2.716470E+0000
  3.106826E+0000 -8.803789E-0001
  1.081800E+0000  3.201393E+0000
 -1.690895E+0000 -1.106581E+0000
 -1.930462E+0000 -2.145185E-0001
  2.471598E+0000 -1.028854E+0000
 -1.860339E+0000  3.052799E+0000
  2.277573E-0002 -1.566661E-0001
 -3.355411E+0000 -2.121664E+0000
  3.111263E+0000 -1.548189E+0000
 -1.855217E+0000  3.578099E+0000
  2.588134E-0001 -3.355295E-0001
 -1.233204E+0000 -3.335038E+0000
  1.960271E+0000 -1.620616E+0000
  2.672581E+0000  5.141680E-0001
 -2.613859E+0000  1.915166E-0001
  2.261021E-0001 -3.462836E-0001
  2.940069E+0000  8.239724E-0001
 -2.169776E+0000  2.139247E+0000
  6.983067E-0001 -2.624429E+0000
  3.571490E-0001  5.910678E-0001
  1.494909E+0000  3.372624E-0001
  8.573828E-0001 -4.956333E-0001
  1.032042E+0000 -8.332531E-0002
 -4.739242E-0001 -8.643277E-0001
 -1.294785E+0000 -7.449085E-0001
  3.140108E+0000 -6.181291E-0001
 -2.889865E+0000  3.551267E+0000
 -1.290240E+0000 -1.617757E+0000
  2.659579E+0000 -1.829680E+0000
  1.127888E+0000  5.242686E+0000
  1.848713E+0000  2.949329E-0001
 -5.533810E+0000 -3.310088E+0000
  5.025391E+0000 -4.154188E+0000
  1.181944E+0000  4.061510E+0000
 -3.179096E+0000 -2.338986E-0001
 -6.268206E-0001 -3.646300E+0000
  4.173098E+0000 -1.492704E+0000
  3.862558E-0002  2.593467E+0000
 -3.019711E-0001  5.473922E-0001
 -2.929057E+0000 -1.961123E+0000
 -3.567131E-0002 -4.250049E+0000
  4.895372E+0000  1.902406E-0001
 -4.709249E+0000  2.032615E+0000
  5.940734E-0001 -5.156764E-0001
 -1.170310E+0000 -2.440212E+0000
  3.138944E+0000  6.551039E-0001
  3.155152E+0000  5.712298E-0001
 -3.489560E+0000  3.076981E+0000
  1.638060E+0000 -2.726604E+0000
 -6.506519E-0001 -2.622243E+0000
  6.578222E-0001 -1.168780E+0000
  8.109761E-0001  1.918962E-0001
 -1.999575E+0000 -5.843036E-0001
  1.278059E+0000 -3.714439E+0000
  3.986166E+0000 -8.352702E-0001
 -1.317520E+0000  9.576300E-0001
 -1.166660E+0000 -2.356254E+0000
  3.659707E+0000 -1.381384E+0000
  1.821367E+0000  1.516874E+0000
  7.037056E-0001  1.968527E+0000
 -4.198199E+0000 -6.588502E-0001
  3.844062E+0000 -1.254329E+0000
  1.089577E-0001  2.639166E+0000
  2.341621E-0001  1.931815E+0000
 -1.456924E+0000 -2.330195E+0000
  1.179784E+0000 -2.290937E+0000
  2.152493E+0000  1.875047E+0000
 -4.691552E-0001  3.626996E+0000
 -3.428490E+0000 -1.873501E+0000
  2.629908E+0000 -2.816774E+0000
  1.565183E+0000  2.922377E+0000
 -1.788195E+0000  4.062065E+0000
 -1.480556E+0000 -4.172105E+0000
  1.143399E+0000 -2.518115E+0000
  4.104093E+0000  1.738605E+0000
 -2.014836E+0000  3.121883E+0000
 -2.835525E+0000  1.328996E-0001
  1.030659E+0000 -3.430999E+0000
  3.499495E+0000 -6.241750E-0001
  2.724927E-0001  5.079469E-0001
 -3.190060E+0000  1.519193E+0000
  3.114171E+0000 -3.873829E+0000
 -1.439411E+0000  1.932234E+0000
  2.500690E+0000  2.866075E-0001
 -3.674392E+0000 -6.714236E-0001
  2.787807E-0001 -2.113628E+0000
  3.632337E+0000  9.721410E-0001
 -1.495522E+0000  2.418680E+0000
  3.652043E-0002 -1.902741E+0000
 -2.087125E-0001 -1.419577E+0000
  2.237339E+0000  2.113659E+0000
  2.682776E-0001  1.233276E+0000
 -3.361126E+0000 -1.183562E+0000
 -5.760096E-0001 -1.760281E+0000
  3.122567E+0000  4.102510E-0002
 -2.555506E+0000  4.249725E+0000
 -4.231470E-0001 -5.630654E-0001
  4.643428E-0001 -3.922847E+0000
  5.830531E-0001 -7.871135E-0001
  7.233670E-0001  1.062870E+0000
  2.690729E-0001 -8.226419E-0001
 -6.527373E-0001 -6.332273E-0001
  1.330015E+0000  1.409463E-0001
 -9.767161E-0001  1.553814E+0000
  1.401342E+0000 -9.540976E-0002
 -1.923174E+0000  1.477662E-0001
  9.235682E-0001 -3.650696E+0000
  1.688342E+0000  1.906109E+0000
 -9.145407E-0001  2.465554E+0000
 -1.969263E+0000  7.725241E-0001
  4.022093E-0001 -7.040135E-0001
  1.254516E+0000 -4.787658E-0001
 -2.402583E-0001  3.374367E-0001
 -2.260575E-0001  5.785998E-0001
 -1.064808E+0000 -1.941302E+0000
 -5.645601E-0001  1.195665E+0000
  6.827598E-0001  6.098791E-0001
 -2.475177E+0000  5.984739E-0001
  8.826116E-0001 -1.142003E+0000
  2.342264E+0000  7.364782E-0002
 -2.550586E+0000 -7.419914E-0001
 -1.807706E-0001 -1.176112E+0000
  1.484029E+0000  1.102781E+0000
  3.949996E+0000  3.072689E+0000
 -5.883924E+0000  1.996588E+0000
  1.362430E+0000 -9.527612E-0001
  2.178878E+0000  5.502647E-0001
 -1.074114E+0000  3.059635E+0000
 -8.501970E-0001 -8.751241E-0001
 -1.354038E+0000 -1.621098E+0000
  4.915825E+0000 -1.333839E+0000
 -2.502469E-0001  5.282483E+0000
 -3.409616E+0000  9.373816E-0001
 -4.530348E-0001 -2.544324E+0000
  4.361439E+0000 -4.629019E+0000
  1.033442E+0000  4.661744E+0000
  3.283030E-0001  1.944636E+0000
 -5.274636E+0000 -3.209928E+0000
  5.380813E+0000 -3.590083E+0000
  3.777294E-0001  2.823242E+0000
 -2.080053E+0000  1.421951E+0000
 -1.269730E+0000 -5.065061E+0000
  3.300154E-0001 -5.873410E-0001
  4.261928E+0000  3.629457E+0000
 -1.588056E+0000  2.440544E+0000
 -5.070871E+0000 -2.976761E+0000
  2.716761E+0000 -1.865111E+0000
  6.737640E+0000  2.651996E+0000
 -5.251184E+0000  3.238610E+0000
  2.635099E-0002 -3.682059E+0000
  9.538628E-0001 -2.265384E+0000
  4.970290E+0000  1.871319E+0000
 -3.124610E+0000  4.722917E+0000
 -1.000563E+0000 -4.249688E-0001
 -5.143433E-0001 -2.797403E+0000
  2.905905E+0000  3.322222E-0002
  1.733403E+0000  1.529159E+0000
 -2.022621E+0000  1.986715E+0000
 -9.876106E-0001 -2.052049E+0000
  6.107892E-0001 -2.616269E+0000
  1.416615E+0000 -4.199685E-0001
 -4.364855E-0001  2.342779E+0000
 -7.978606E-0001  5.465489E-0001
 -6.915902E-0001 -1.209009E+0000
  3.230867E-0001 -1.395555E+0000
  1.757380E-0001  2.800271E+0000
 -6.218511E-0001 -1.861365E+0000
  1.171917E+0000 -2.588372E+0000
  8.312824E-0001 -2.208159E-0001
  7.421211E-0001  5.285016E-0001
 -1.377650E+0000  1.234988E+0000
  1.280925E+0000 -2.116769E+0000
  7.043109E-0001 -4.336488E-0001
  1.578941E+0000  3.196709E+0000
 -1.174490E+0000  9.883760E-0001
 -2.862089E+0000 -2.140880E+0000
  2.607966E+0000 -2.383001E+0000
  2.015377E-0001  1.515809E+0000
 -5.337855E-0002  4.037242E+0000
  6.080340E-0001 -1.871445E+0000
 -1.072816E+0000  2.256815E-0001
  2.526991E+0000  1.563480E+0000
 -1.498341E+0000  3.650432E+0000
  1.445704E+0000 -6.724210E-0001
 -3.089833E+0000 -2.047563E+0000
  4.181040E+0000 -1.230613E+0000
 -1.882574E-0001  2.257091E+0000
 -1.827459E+0000  2.038867E+0000
  3.128135E-0001 -1.800958E+0000
  1.111302E+0000 -1.830820E+0000
  8.524928E-0001  2.450370E+0000
 -1.529978E-0001  4.128364E+0000
 -2.359947E+0000 -7.967601E-0001
 -1.590503E+0000 -8.396405E-0001
  2.525481E+0000 -1.389988E+0000
  5.943268E-0001  1.719795E+0000
 -2.827006E+0000  4.078493E-0001
  1.925589E+0000 -3.013891E+0000
 -1.095101E+0000  1.487824E+0000
  1.427128E+0000  1.491656E+0000
  9.354613E-0001 -5.167638E-0001
  1.487938E+0000  6.843617E-0001
  9.432175E-0001  6.932052E-0001
 -8.470863E-0001  1.531970E-0001
  1.281747E+0000 -1.026632E+0000
  6.490715E-0001  1.056539E+0000
  8.501591E-0001  8.396611E-0001
 -2.503602E+0000  1.126739E+0000
  5.284465E-0001 -2.344958E+0000
 -1.064587E+0000  1.435421E+0000
  1.962957E+0000  1.568329E+0000
 -4.722833E-0001  9.900894E-0001
 -1.293744E+0000 -8.817971E-0001
 -2.561145E-0002  7.783210E-0001
 -2.296182E+0000 -1.078285E+0000
  1.834061E+0000 -1.571237E+0000
 -5.513301E-0001  2.397073E+0000
 -3.937256E+0000  3.063846E-0001
 -2.601144E+0000 -1.723046E+0000
  2.426409E+0000 -1.643697E+0000
  3.466574E-0001  5.073342E+0000
 -1.027472E+0000 -9.256439E-0001
 -6.932592E-0001 -3.621060E+0000
  4.080057E+0000  1.948439E+0000
  6.226928E-0001  3.512600E+0000
 -4.558921E+0000 -2.369149E+0000
  5.877364E-0001 -4.301034E+0000
  1.555243E+0000  2.113178E+0000
 -3.865652E-0001  2.505762E+0000
 -3.054778E+0000  3.454109E-0001
  2.926856E+0000 -3.545939E+0000
 -2.109000E-0001  2.346039E+0000
  1.249561E+0000  2.005595E+0000
 -2.767364E+0000  7.065509E-0001
  2.664816E+0000 -2.208120E+0000
 -2.026663E+0000  8.432789E-0002
 -1.023824E+0000 -3.034742E-0001
 -7.913572E-0001 -1.191970E+0000
  2.981223E+0000 -1.090863E+0000
  1.654960E-0001 -2.078342E-0001
 -6.214636E-0001 -3.433264E-0001
  2.188153E+0000 -1.374124E+0000
 -8.192318E-0001  2.698398E+0000
 -3.179723E-0001 -9.831749E-0001
  2.747147E+0000  7.534291E-0002
  1.170788E-0002  2.242169E+0000
 -2.873639E-0001  5.059802E-0001
 -1.982630E+0000  3.445592E-0001
  2.210835E+0000  9.914079E-0001
 -5.343336E-0001 -1.672434E+0000
 -2.265961E+0000 -1.331992E+0000
  8.559765E-0001 -2.895631E+0000
  2.502304E+0000  2.126487E+0000
  3.117364E+0000  4.612748E+0000
 -7.431142E+0000 -1.365088E+0000
  2.550698E+0000 -4.457720E+0000
  4.196527E+0000  1.886653E+0000
 -1.665347E+0000  3.360680E+0000
 -6.419903E-0002 -2.346030E+0000
 -7.707119E-0001 -3.007036E+0000
  3.237334E+0000 -7.449616E-0001
  1.740549E-0001  1.965628E+0000
 -2.361446E+0000  4.290066E-0001
 -2.436259E+0000 -2.705755E+0000
  2.225135E+0000 -1.820541E+0000
  3.090643E+0000  3.516878E+0000
 -3.385925E+0000  1.544660E+0000
  5.714580E-0001 -3.565802E+0000
  2.187606E-0001 -1.826804E+0000
  3.065851E+0000  1.991788E+0000
  7.946767E-0001  1.701590E+0000
 -4.778228E+0000  2.119256E+0000
  2.067704E+0000 -3.627411E+0000
 -1.499487E+0000 -9.541270E-0002
  1.977325E+0000  3.542946E+0000
 -3.295714E+0000  2.244878E-0001
 -4.539394E-0002 -1.769576E+0000
 -1.043030E+0000 -1.524604E+0000
  2.353868E+0000  1.279584E-0001
  1.304592E+0000  1.318788E+0000
 -3.529451E+0000  4.642953E-0001
 -7.781537E-0001 -9.546992E-0001
  2.732987E+0000 -1.003183E-0001
  7.430513E-0001  2.373120E+0000
 -1.189092E+0000  8.350623E-0001
 -4.564149E+0000 -3.353471E+0000
  3.714234E+0000 -2.405905E+0000
  2.186397E+0000  4.453634E+0000
 -2.689939E+0000  2.995686E+0000
 -2.764910E+0000 -1.334370E+0000
  2.198974E+0000 -3.758032E+0000
  1.201051E+0000  1.022687E+0000
 -3.320112E-0001  6.580763E-0001
 -2.134437E+0000 -9.052159E-0002
  6.767269E-0001 -5.363914E-0001
 -4.710237E-0001  2.615358E+0000
 -1.909459E+0000  8.530413E-0001
 -7.837137E-0001 -6.684144E-0001
  5.044267E-0001 -1.349785E+0000
 -4.254549E-0001 -4.823391E-0001
 -2.030867E+0000  5.322082E-0001
 -3.576253E-0001 -7.088025E-0001
 -3.311424E-0001 -4.515577E-0001
  9.052037E-0002  1.842625E+0000
 -7.823647E-0001 -1.921703E+0000
 -1.714069E+0000  2.061434E-0001
  2.293073E+0000 -1.000336E-0001
  8.969551E-0001  2.323507E+0000
  2.192131E-0001  2.349129E+0000
 -1.308774E+0000 -2.826668E+0000
  1.355507E+0000 -9.864881E-0001
  1.167154E+0000  2.295271E+0000
 -1.245296E+0000  3.377728E+0000
  8.479351E-0001 -1.825040E+0000
 -2.390303E+0000  2.358731E+0000
  5.124627E-0001 -6.959133E-0001
 -2.693512E+0000  2.428895E+0000
  3.937878E-0001  2.350005E+0000
 -3.924773E+0000 -2.878224E+0000
  2.128129E+0000 -2.621983E+0000
  3.071584E+0000  2.524460E+0000
 -3.489548E-0001  8.495625E-0001
 -1.721592E+0000  8.222367E-0001
  3.874459E+0000 -1.436053E+0000
 -4.697331E-0001  2.727093E+0000
 -6.220329E-0001  1.606521E+0000
 -2.496567E+0000  2.765958E-0001
  6.803988E-0001 -3.915137E+0000
  2.932445E+0000  2.140905E+0000
 -2.076095E+0000  5.484591E+0000
 -2.086586E+0000 -2.286769E+0000
  8.672797E-0001 -4.071524E+0000
  4.674356E+0000  1.557222E+0000
 -2.813705E+0000  3.332965E+0000
 -3.097433E+0000 -2.843685E+0000
  2.146169E+0000 -2.591606E+0000
  2.837453E+0000  1.484277E+0000
  4.358093E-0001  3.780090E+0000
 -3.725186E+0000 -2.010762E-0001
 -1.658830E+0000 -1.335301E+0000
  2.095849E+0000 -1.132874E-0001
 -5.889705E-0001  1.011975E+0000
 -1.280759E-0001 -2.659505E+0000
 -9.045619E-0001 -3.797061E-0001
  4.774092E-0001  9.279622E-0001
 -4.777617E-0001 -1.006058E-0001
 -8.523227E-0001  1.397932E-0002
  7.557683E-0001 -9.715800E-0001
 -1.098830E-0001  7.669614E-0001
  1.970649E+0000  1.061850E+0000
 -9.750510E-0001  2.271078E+0000
  4.977060E-0002 -1.207908E+0000
  1.332295E+0000 -1.638060E+0000
  1.707794E+0000  1.687836E+0000
  4.972590E-0001  3.640826E+0000
 -3.666910E+0000 -6.840574E-0001
 -4.378965E-0001 -1.620856E+0000
  2.012086E+0000  1.426044E+0000
  5.638617E-0001  2.357900E-0001
 -2.335424E+0000  9.097278E-0001
  1.689404E+0000 -2.790498E+0000
  5.127431E-0001  7.497955E-0002
  4.166204E-0001 -8.867814E-0001
 -1.679870E+0000 -2.093105E-0001
  3.444544E-0001 -7.702257E-0001
 -1.374285E+0000 -2.370386E+0000
  2.247150E+0000  8.072917E-0001
 -8.689212E-0001  1.230070E+0000
 -1.517418E+0000 -3.355596E+0000
  1.550195E+0000  1.401919E-0001
 -4.711971E-0001  3.211691E+0000
 -2.493226E+0000 -7.704481E-0001
  4.391628E-0001 -4.425735E+0000
  9.057169E-0001  5.532086E-0001
  4.692128E-0001  1.870049E-0001
 -2.342176E+0000  6.789017E-0002
  5.279068E-0001  2.374246E+0000
 -4.839978E-0001  4.428301E-0001
  2.607125E-0001 -1.558607E-0001
  1.214331E+0000 -1.409328E+0000
  1.147217E+0000  7.551170E-0001
 -1.442164E-0001 -5.521934E-0001
 -2.970599E+0000 -1.007059E+0000
  2.112069E+0000 -1.458697E+0000
  4.275670E-0001  1.727114E+0000
 -1.487662E+0000 -1.911932E+0000
 -2.031549E+0000 -2.865606E+0000
  4.040834E+0000 -9.377554E-0001
 -1.633255E+0000  1.990881E+0000
 -3.023687E+0000  8.679173E-0001
  2.206353E+0000 -7.114946E-0001
  1.126322E-0002  4.506826E-0001
  1.512544E+0000  6.068468E-0001
 -1.469231E+0000 -4.435895E-0001
  1.408431E+0000 -3.191637E+0000
  1.032745E+0000  1.449109E+0000
 -9.208133E-0001  2.384850E+0000
 -3.638003E+0000 -3.339570E+0000
  2.677379E+0000 -2.189260E+0000
  3.045235E+0000  2.741117E+0000
 -6.790978E-0001  3.844836E+0000
 -3.016399E+0000 -2.469107E-0001
  4.519627E-0001 -2.571705E+0000
  3.620075E+0000  2.149927E+0000
 -1.076195E+0000  3.130873E+0000
 -3.243171E+0000 -1.407151E+0000
  1.262179E+0000 -4.515456E+0000
  3.408052E+0000  3.513598E+0000
 -2.168481E+0000  2.756810E+0000
 -5.191571E+0000 -3.473996E+0000
  4.555865E+0000 -3.259607E+0000
  5.929468E-0001  4.960918E+0000
 -3.883043E+0000  3.254467E+0000
  6.612670E-0001 -4.032345E+0000
  3.759250E+0000 -1.700811E+0000
  1.132055E+0000  4.858666E+0000
 -1.115524E+0000  6.028860E-0001
 -3.577599E+0000 -1.735119E+0000
  4.055489E+0000 -2.870268E+0000
 -5.592351E-0001  4.003527E+0000
 -1.998910E+0000  5.553196E-0001
  4.053847E-0001  9.056482E-0001
  2.912888E+0000 -1.486844E+0000
 -1.411407E+0000  2.206457E+0000
 -2.552386E-0001  9.116585E-0001
 -1.780273E+0000 -1.815300E-0001
 -3.353171E-0001  1.480428E+0000
  1.924358E-0001 -1.866179E+0000
  5.417613E-0001  1.186322E+0000
 -5.278920E-0001 -3.321630E-0001
 -1.434482E+0000 -6.845767E-0001
  1.949035E+0000  7.532654E-0001
 -6.994037E-0001  1.465451E+0000
  1.073384E+0000  2.825656E+0000
 -1.600709E-0001 -1.453004E+0000
 -1.729098E+0000  1.933820E-0002
  9.860825E-0001 -3.139168E+0000
  1.439205E+0000 -1.515989E+0000
 -7.479312E-0001  1.705755E+0000
 -3.150236E+0000 -1.740524E+0000
  2.559678E+0000 -1.995592E+0000
  1.064630E+0000  3.977529E+0000
  9.228109E-0001  1.474456E+0000
 -3.616472E+0000  1.666754E+0000
  1.876023E+0000 -1.377930E+0000
 -1.816364E-0001  3.550701E-0001
  2.677111E+0000  6.672759E-0001
 -3.013333E+0000  3.051554E+0000
 -1.040075E+0000 -2.945338E+0000
 -7.039854E-0001  5.105847E-0001
  3.138324E+0000  5.581607E-0002
 -1.824850E+0000  1.516520E+0000
  1.546007E+0000 -7.322450E-0003
 -5.726148E-0001  1.024111E-0002
  6.195626E-0001 -5.843277E-0001
  1.297746E+0000  1.133368E+0000
 -1.597895E+0000  2.126609E+0000
 -6.060740E-0001  4.601946E-0001
  1.227292E+0000  2.231479E-0001
  5.996296E-0001  1.977286E+0000
  2.917374E+0000  1.011477E+0000
 -4.236945E+0000  2.521568E+0000
  2.815410E+0000 -3.418477E+0000
  2.907196E-0001  1.275069E+0000
  2.405417E+0000  3.031098E+0000
 -1.362622E+0000  5.633947E-0001
 -1.874562E+0000 -5.367115E-0001
  2.644070E+0000 -1.583701E+0000
  1.975692E+0000  1.515116E+0000
 -1.916453E+0000  3.723378E+0000
 -1.008456E-0001 -7.898116E-0002
 -1.141647E+0000 -4.277865E+0000
  1.133196E+0000  2.626031E-0001
  1.268230E+0000  2.398032E-0002
 -5.827303E-0001  1.018794E+0000
 -1.700740E+0000 -1.235753E+0000
  2.347348E+0000  1.194767E+0000
 -1.550873E+0000  5.213896E-0001
 -2.172109E+0000 -4.715242E-0001
  1.638844E+0000 -5.571905E-0001
 -3.509417E-0001  3.138889E-0001
 -3.627515E-0001  1.824429E+0000
 -3.972691E+0000 -6.692728E-0002
  1.755167E+0000 -2.970698E+0000
  1.726864E+0000 -2.202359E-0001
  1.967083E+0000 -1.703323E-0002
 -1.371956E+0000  1.698088E+0000
  5.931568E-0001 -1.786907E+0000
  8.158945E-0001 -1.526847E+0000
  2.039205E-0001  1.462978E+0000
 -5.569370E-0001  1.105972E-0001
 -2.966658E+0000 -2.692037E-0001
  3.360919E+0000 -2.491048E+0000
  8.563488E-0001  1.382692E+0000
 -2.195647E+0000  1.539639E+0000
 -1.466923E-0001 -1.732274E+0000
 -1.417028E+0000 -2.883071E-0001
  6.061088E-0001  1.334687E+0000
 -3.951704E+0000  9.573706E-0001
 -1.209673E-0001 -1.604659E+0000
  1.059262E+0000 -6.628268E-0001
  1.013895E+0000 -2.753020E-0001
  1.870889E+0000  2.887126E-0001
  8.242313E-0001 -2.094020E-0001
 -3.749690E+0000 -6.432208E-0001
  4.281951E-0002 -4.085670E-0002
  1.336006E+0000 -1.192848E+0000
 -6.530728E-0001  2.093224E+0000
 -1.156236E+0000 -9.683376E-0001
 -6.690268E-0001 -2.038790E+0000
 -6.187164E-0001 -2.300751E-0001
  2.201453E+0000 -1.483221E-0003
 -7.826047E-0001  1.397722E+0000
  6.011549E-0001 -1.738853E+0000
 -9.908682E-0002 -2.666184E+0000
  3.507469E+0000 -1.071924E+0000
  1.528524E+0000  1.552172E+0000
 -2.919278E+0000  1.252272E+0000
  6.009001E-0001 -1.534348E+0000
  3.036030E+0000 -7.842511E-0001
 -3.983258E-0001  4.613172E+0000
 -3.754183E+0000 -1.624873E+0000
  6.393868E-0001 -3.677096E+0000
  8.259182E-0001  3.035492E-0001
 -1.389473E+0000  1.728362E+0000
 -1.878977E+0000 -1.769886E+0000
  1.560743E+0000 -3.762878E+0000
  1.816317E+0000  3.199244E+0000
 -2.017281E+0000  3.115357E+0000
  1.203677E-0001 -5.660988E-0001
  2.099484E+0000 -1.949605E+0000
  5.167891E-0001  9.295085E-0001
  5.671076E-0002  1.089251E+0000
 -1.759452E+0000  5.978783E-0001
 -9.899712E-0001 -1.801259E+0000
  2.057650E+0000 -1.030213E+0000
  1.130746E+0000 -1.859513E-0002
 -1.232810E+0000  1.577410E+0000
  1.940570E+0000 -1.445706E+0000
  1.199603E-0001  9.652220E-0001
  1.595424E+0000  2.621767E-0001
 -5.717098E-0001  6.001217E-0001
 -8.058617E-0001 -1.818846E+0000
 -5.408071E-0001 -2.134120E+0000
  1.723257E+0000  3.218487E+0000
 -6.542475E-0001 -6.264789E-0001
 -2.097474E+0000 -1.223201E-0001
  8.662127E-0001 -8.589538E-0001
  1.834559E+0000  2.138425E+0000
 -9.092099E-0001  1.194795E+0000
 -1.238355E+0000  6.268835E-0001
  1.983220E+0000  3.127889E-0001
  8.008875E-0001 -2.780490E-0001
 -2.425834E+0000  1.077734E+0000
  2.455535E+0000 -1.628793E+0000
  6.966660E-0001 -6.137295E-0002
 -4.807663E-0001 -1.578755E+0000
  8.727093E-0001  2.150688E-0001
  2.726828E+0000  1.846147E+0000
 -3.942798E+0000  1.793864E+0000
  5.190241E-0002 -4.017509E+0000
  4.664732E+0000 -1.378797E+0000
  1.045197E+0000  4.087306E+0000
 -4.574075E+0000  1.149366E+0000
 -5.594019E-0001 -5.383682E+0000
  1.693665E+0000 -4.252681E-0001
  5.134130E-0001  4.296922E+0000
  2.080213E-0001  1.104002E+0000
 -1.491747E+0000 -1.943110E+0000
  2.212175E+0000 -3.692648E+0000
  1.654635E+0000  2.257351E+0000
  1.835374E+0000  9.611300E-0001
 -2.321483E+0000 -1.820358E+0000
  1.406299E+0000 -3.503722E+0000
  3.736388E+0000  1.423818E+0000
  8.988761E-0001  4.143320E+0000
 -1.116352E+0000  2.698429E+0000
 -2.557378E+0000 -1.748497E+0000
  3.060272E+0000 -3.214111E+0000
  1.733288E+0000  2.642745E+0000
 -2.068120E+0000  3.056150E+0000
 -1.778450E+0000 -3.902448E+0000
  2.908557E-0001 -1.556819E+0000
  8.721328E-0001  5.703257E-0001
  1.166672E+0000 -9.844339E-0001
 -4.109203E+0000  5.765709E-0001
  1.423409E+0000 -5.509282E-0001
 -8.923681E-0001  1.052381E+0000
 -4.787858E-0001  1.627308E+0000
  7.158250E-0001 -3.347275E-0001
 -2.774432E-0001 -2.191040E+0000
  7.346058E-0001  1.424587E+0000
  2.768997E+0000  1.681419E+0000
 -4.891401E+0000  1.843760E+0000
  7.457745E-0001 -2.264133E+0000
  2.528806E+0000 -1.145725E-0001
  7.778901E-0001  3.646231E+0000
 -5.662246E+0000  2.355253E+0000
 -9.044624E-0001 -3.257656E+0000
  4.243152E+0000 -1.259164E+0000
  6.065679E-0001  5.591082E+0000
 -4.377064E+0000 -1.699717E-0001
 -7.056180E-0001 -4.358703E+0000
  5.277110E+0000 -9.940983E-0001
 -1.733058E+0000  5.535292E+0000
 -2.265603E+0000  1.594198E+0000
 -3.296841E+0000 -3.756705E+0000
  4.461588E+0000 -6.415124E-0001
  3.873733E-0001  4.451230E+0000
 -3.245514E+0000  8.593810E-0001
 -1.219281E+0000 -2.247822E+0000
  2.727760E+0000  4.302671E-0001
  1.736745E+0000  1.200360E+0000
 -2.340538E+0000 -1.635865E-0001
  9.323196E-0001  1.239816E-0001
 -2.214120E-0001  1.410194E+0000
  8.480252E-0001  6.582434E-0001
 -2.316240E+0000 -7.641289E-0001
  2.380391E-0001  3.949668E-0001
  1.684098E+0000 -1.084341E+0000
 -5.472387E-0001  2.097958E+0000
  9.559730E-0002 -2.352064E-0001
 -1.143909E+0000 -2.039925E+0000
  1.712060E+0000  8.013553E-0001
  5.466936E-0001  1.235528E+0000
 -3.157931E+0000 -8.414683E-0001
  4.067842E-0001  5.543379E-0001
  2.992616E+0000 -7.503803E-0002
 -8.785457E-0001  1.930721E+0000
  4.557507E-0001  4.671750E-0001
 -2.547590E+0000 -3.791317E+0000
  2.242530E-0001 -2.990027E+0000
  2.588607E+0000  2.880581E+0000
 -1.433866E+0000  4.087122E+0000
 -2.847312E+0000 -1.193333E+0000
  6.363888E-0001 -3.442034E+0000
  1.654103E+0000  1.306588E+0000
  7.572481E-0001  1.760321E+0000
 -1.962625E+0000 -7.324727E-0001
  1.199463E+0000 -2.729870E+0000
  6.553372E-0001  3.579312E+0000
  3.661891E-0001  1.805530E+0000
 -2.322864E+0000 -7.892744E-0001
  1.948861E+0000 -3.602078E+0000
 -4.590193E-0001  7.038806E-0001
 -2.299533E+0000  2.236937E-0001
  4.008726E-0001 -2.956558E+0000
  2.192703E+0000 -1.809736E+0000
  1.763292E+0000  3.971428E+0000
 -1.735648E+0000 -1.706673E-0001
 -2.237975E+0000 -7.193765E-0001
  4.592764E+0000 -4.196539E+0000
  1.408304E+0000  6.977695E+0000
 -3.395508E+0000  3.510470E+0000
 -3.869957E+0000 -3.687889E+0000
  3.392921E+0000 -3.201735E+0000
  3.932783E+0000  2.823900E+0000
 -1.545683E+0000  4.304779E+0000
 -2.024608E+0000 -3.519515E+0000
  1.605896E+0000 -2.363236E+0000
  1.280158E+0000  4.638044E+0000
 -1.802486E+0000  7.966250E-0001
 -6.711854E+0000 -2.314074E+0000
  6.711277E+0000 -4.538700E+0000
  2.386261E+0000  5.470186E+0000
 -4.078649E+0000  3.091967E+0000
 -5.272133E-0002 -5.270916E+0000
  1.317754E+0000 -7.023149E-0003
  2.439385E+0000  1.768620E+0000
 -2.250811E+0000  1.007158E+0000
 -2.829863E+0000  8.509844E-0001
  1.084948E+0000 -1.093473E+0000
  2.074948E+0000 -3.438916E-0001
  1.650532E+0000  8.781680E-0001
 -2.539247E+0000  2.470330E+0000
  1.070655E+0000 -3.563188E+0000
  2.207292E+0000  1.539088E+0000
 -6.998561E-0001  7.656461E-0001
 -1.902722E+0000  3.591118E-0001
  2.434126E+0000 -1.855509E+0000
 -9.541493E-0001  1.740572E+0000
  2.436123E-0001 -1.440232E-0001
 -2.271074E+0000 -3.065865E+0000
  1.441607E+0000 -2.329975E-0001
  1.557207E+0000  1.661365E+0000
 -3.142998E+0000  3.136781E+0000
  5.464862E-0001 -3.246277E+0000
 -3.788627E-0001  8.880897E-0002
 -5.902930E-0001  2.280808E+0000
 -1.196772E+0000 -1.256629E+0000
  5.632588E-0001 -6.777911E-0001
  3.127977E+0000  8.235975E-0001
 -7.116641E-0001  2.046903E+0000
 -3.695095E-0001  4.299604E-0001
  2.984554E-0001 -1.801606E+0000
  1.546420E+0000 -1.001178E-0001
  2.148784E-0001  2.352613E+0000
 -1.942441E+0000  2.017705E+0000
 -2.478806E+0000 -4.077736E+0000
  2.466229E-0001 -2.298245E+0000
  3.872488E+0000  3.356182E+0000
 -2.173237E+0000  3.443941E+0000
 -2.267044E+0000  4.693643E-0001
  5.462313E-0001 -2.469256E+0000
  1.754025E+0000  2.356807E+0000
 -3.673424E-0001  1.479715E+0000
 -2.994670E-0001 -2.878224E+0000
  3.080095E-0001 -9.461433E-0001
  2.116557E+0000 -8.905031E-0001
 -2.669792E+0000  2.969629E-0001
  1.013373E+0000 -1.083497E+0000
  1.569205E+0000  1.807703E+0000
 -1.550354E+0000  2.900673E+0000
 -3.958155E+0000  1.277793E+0000
  6.002846E-0001 -1.956907E+0000
  4.614535E-0001  9.981133E-0001
 -1.740365E+0000  3.050830E+0000
 -9.928188E-0002  4.755938E-0001
 -1.636096E+0000 -1.854369E+0000
  3.982996E+0000 -1.388311E+0000
 -2.043174E+0000  3.972061E+0000
 -2.970475E-0002 -3.146652E-0001
 -2.697599E-0001 -1.473056E+0000
 -7.860576E-0001  3.992915E-0002
  1.267908E+0000 -1.104965E+0000
 -1.959045E+0000  2.485506E-0001
 -7.808230E-0001 -2.583928E+0000
  2.012294E+0000 -1.175081E+0000
  7.134874E-0001  2.630504E+0000
 -2.758971E+0000  1.922754E+0000
 -2.215670E+0000 -2.071156E+0000
  3.928598E+0000 -5.692416E+0000
  2.719508E+0000  1.908288E+0000
 -3.412217E+0000  4.401960E+0000
 -3.827823E+0000 -2.097898E+0000
  1.449425E+0000 -2.434679E+0000
  2.024205E+0000  2.257219E+0000
  2.570098E+0000  4.349801E+0000
 -2.779877E+0000 -7.139585E-0001
 -5.118858E-0001 -1.573182E+0000
  4.228291E+0000  6.021877E-0001
 -5.848673E-0001  3.020680E+0000
 -3.921861E+0000  4.635915E-0001
  4.177768E-0001 -3.778967E+0000
  1.606748E+0000 -1.070004E+0000
  2.753917E+0000  3.321860E+0000
 -1.562980E+0000  6.259649E-0001
 -2.880216E+0000 -2.328786E+0000
  4.335806E+0000 -2.805631E+0000
 -3.739392E-0001  3.519997E+0000
 -5.854477E-0002  1.141775E+0000
 -6.795045E-0001 -1.664133E+0000
 -1.599654E+0000 -1.171570E+0000
  9.154250E-0001  4.862714E-0002
 -1.001676E+0000  1.756593E+0000
 -4.062740E-0001 -2.142327E+0000
  1.909577E+0000 -1.026556E+0000
  2.241307E-0001  1.226180E+0000
 -1.425368E+0000 -2.313025E+0000
  3.917599E-0001  3.173985E-0001
 -3.045262E-0002 -4.160401E-0002
 -1.019304E+0000  1.473800E+0000
  8.140963E-0001 -1.485754E+0000
  1.484086E+0000  1.422417E+0000
 -7.763541E-0001  1.047186E-0002
 -3.168317E+0000 -1.171393E+0000
  1.859344E+0000 -2.172981E+0000
 -6.734711E-0001  2.062651E+0000
 -5.871641E-0002  1.249961E+0000
 -2.452045E+0000 -3.928121E+0000
 -6.607720E-0002 -8.278438E-0001
  1.212909E+0000 -4.471741E-0001
 -5.797983E-0001  7.847324E-0001
 -1.221081E+0000 -1.732103E-0001
 -2.319103E+0000 -1.550029E+0000
  1.818765E+0000 -1.244571E+0000
  2.284158E+0000  2.273368E+0000
 -2.026175E+0000  1.806441E+0000
  9.355787E-0001 -1.669942E+0000
 -6.743117E-0003 -5.482500E-0001
 -3.977085E-0001  5.320139E-0001
  1.206590E+0000 -4.306443E-0001
 -4.300728E-0001 -1.263513E+0000
 -2.556484E-0001 -1.471476E-0001
 -8.572238E-0001  3.176173E+0000
  1.530911E+0000  9.482791E-0001
 -1.364050E+0000 -1.313748E+0000
 -1.231374E-0001 -7.170484E-0001
  4.023552E-0001 -2.577764E-0001
 -1.568809E+0000 -2.233471E+0000
  3.005007E+0000 -3.026151E+0000
 -1.189720E+0000  2.086766E+0000
  1.509267E+0000  8.428859E-0001
 -2.318298E+0000  1.378911E+0000
  3.910561E-0001 -2.313807E+0000
  4.150201E-0001  1.044188E+0000
  8.233227E-0001  4.310006E-0001
 -1.175734E+0000  1.062796E+0000
 -1.431204E-0001 -1.308735E+0000
 -2.406202E-0001 -6.829107E-0001
 -1.405677E+0000 -1.217415E+0000
  2.845752E+0000  1.276946E+0000
 -2.299533E-0001  6.755289E-0002
 -1.477169E+0000 -5.493832E-0001
  1.559875E+0000  4.392518E-0001
  7.644592E-0001 -1.561740E+0000
 -7.694462E-0001  2.961401E-0001
  1.501836E+0000 -1.931332E+0000
 -4.264140E-0001 -2.789680E-0001
  5.003902E-0002  3.458623E-0001
  1.335550E-0001 -2.707026E+0000
 -7.781073E-0001  5.016744E-0001
  4.533965E+0000  3.047767E-0001
 -4.389281E+0000  4.634018E+0000
 -1.085922E+0000 -3.671827E+0000
  1.535193E+0000 -5.738084E-0001
  3.018647E+0000  4.560639E+0000
 -3.768640E+0000  1.132764E+0000
 -6.428492E-0001 -5.571946E+0000
  2.500458E+0000 -6.350414E-0001
  2.434685E+0000  2.835921E+0000
 -3.539068E+0000  2.635601E+0000
  2.033323E-0001 -1.371774E+0000
  2.384865E+0000 -2.918168E+0000
  1.078065E+0000  2.212414E+0000
 -1.559702E+0000 -8.472054E-0001
  6.172060E-0001 -6.053106E-0001
 -1.593974E-0001 -1.833542E-0001
 -2.307179E+0000  3.842408E+0000
 -1.173581E+0000 -2.593455E-0001
 -1.148686E-0001 -2.639427E+0000
  1.431183E+0000  1.981688E+0000
 -5.822168E-0001  1.399376E+0000
 -3.628007E+0000  5.992383E-0001
  1.035913E+0000 -8.681071E-0001
  1.099706E+0000  2.047655E+0000
 -9.298561E-0001  2.423519E+0000
 -2.221922E+0000 -1.438134E-0001
 -2.950733E-0001 -1.907557E+0000
  2.799797E+0000  1.082199E+0000
 -2.402923E+0000  7.055346E-0001
  1.941814E+0000  7.706420E-0001
 -7.215524E-0001  1.819181E+0000
  2.940378E-0001 -4.489893E-0001
 -1.185724E+0000  1.225779E+0000
 -1.841205E+0000 -2.775852E+0000
  3.897251E+0000 -1.013223E+0000
 -2.027914E+0000  3.938510E+0000
 -7.606323E-0001 -2.340214E-0001
 -7.607456E-0001 -6.079464E-0001
  1.898933E+0000  1.346341E+0000
 -1.779610E-0001  3.079234E+0000
 -1.808569E+0000 -1.502611E+0000
 -1.184482E+0000 -2.470598E+0000
  1.216823E+0000  1.155435E-0001
 -2.467294E-0001  1.314520E-0001
  3.034067E-0001 -3.549905E-0002
  8.457817E-0001  1.637735E+0000
 -2.133976E+0000 -1.907257E-0001
 -1.217278E+0000 -1.273287E-0001
  1.135579E+0000 -3.125254E+0000
 -2.723607E+0000  3.290641E+0000
  3.496856E+0000 -1.086441E+0000
 -4.211890E+0000 -4.860817E-0001
  2.279715E+0000 -3.816795E+0000
  1.496732E+0000  8.623176E-0002
 -1.353419E+0000 -1.747516E-0001
 -7.803073E-0001 -4.295776E-0001
 -1.566970E+0000 -2.969240E+0000
  3.674763E+0000 -1.644030E-0001
 -1.814439E+0000  3.635088E+0000
 -3.699051E+0000 -2.355490E+0000
  9.686494E-0001 -3.972336E+0000
  2.666364E+0000 -2.955328E-0001
  1.238198E+0000  4.365775E+0000
 -2.124461E+0000  4.899130E-0001
 -7.261283E-0001 -3.872372E+0000
  1.730939E+0000 -2.334329E-0001
  3.423563E+0000  1.010757E-0001
 -4.477657E+0000  3.344792E+0000
  1.226434E-0001 -4.430308E+0000
  2.146335E-0001 -2.470338E+0000
  3.043222E+0000  1.399544E+0000
 -6.321563E-0002  2.553701E+0000
 -2.254999E+0000  1.245393E-0001
 -8.397140E-0001 -3.207672E+0000
  1.612682E+0000  2.866906E-0001
  9.698906E-0001  1.388861E+0000
 -3.403569E+0000  4.151840E-0001
  1.529504E+0000 -2.152475E+0000
  2.170529E+0000 -6.802022E-0003
  1.696605E-0001  1.089686E+0000
 -2.021349E+0000  6.883382E-0001
 -6.091660E-0001 -2.036542E+0000
 -9.865889E-0001 -1.114784E+0000
  1.070722E+0000 -2.070258E-0001
  4.840648E-0001  3.492716E+0000
 -5.108337E+0000  7.736334E-0001
  1.316518E+0000 -2.454239E+0000
  3.026543E+0000 -9.588137E-0002
  1.009179E+0000  1.829565E+0000
 -3.609764E+0000  6.166090E-0001
  1.577737E-0001 -5.225148E+0000
  4.265817E+0000 -2.028692E-0001
 -6.321605E-0001  3.357809E+0000
 -3.151740E+0000 -1.353421E+0000
  9.079514E-0001 -1.764683E+0000
  2.147647E+0000 -4.694664E-0001
 -3.729881E-0001  2.609645E+0000
  2.161662E-0001  1.826071E+0000
 -5.216712E+0000 -5.191729E-0001
  2.858701E+0000 -1.918638E+0000
  1.762336E-0001  1.900261E+0000
  1.562833E-0001  7.421454E-0001
  4.857957E-0001 -5.982931E-0002
 -9.715647E-0002  8.350013E-0001
 -2.434780E+0000 -9.661167E-0001
  1.461527E+0000  8.682821E-0001
 -3.781718E-0001 -1.341801E+0000
  1.209929E+0000 -8.551305E-0001
  1.188855E+0000  1.905351E+0000
 -1.165881E+0000  1.009149E+0000
  2.218876E+0000 -5.635857E-0001
 -1.223295E+0000 -1.470173E+0000
  3.731654E+0000  2.358863E-0001
 -2.905069E+0000  1.781582E+0000
 -1.730922E+0000 -1.857821E+0000
  3.075312E+0000 -3.793838E+0000
  1.493664E+0000  1.476976E+0000
 -2.741855E+0000 -4.551508E-0001
 -1.172478E+0000 -3.275836E+0000
  4.431020E+0000  6.409760E-0001
 -2.284546E+0000  3.395999E+0000
 -8.194740E-0001 -2.679604E+0000
 -7.145777E-0001 -1.681211E+0000
  1.450707E+0000  2.678139E+0000
 -2.168740E-0001  3.276325E+0000
 -1.191724E+0000 -2.834581E-0001
 -2.240214E+0000 -2.691596E+0000
  6.382078E-0001 -1.965932E+0000
 -8.619700E-0001 -7.997990E-0003
  2.052472E+0000 -2.210280E-0002
 -8.357020E-0001 -1.613120E+0000
  6.883724E-0001  3.466122E-0001
 -6.479586E-0001 -5.710285E-0001
 -8.691117E-0001 -1.492649E+0000
  1.228708E+0000 -2.079511E+0000
  1.533106E+0000  2.172246E+0000
 -3.585114E+0000  3.933423E-0001
 -9.071194E-0001 -1.093056E+0000
  6.854549E-0001 -3.423336E-0001
  7.463218E-0001  4.915652E+0000
 -3.013514E+0000  2.645440E-0001
  6.021669E-0001 -4.052849E+0000
  6.064154E-0001  1.749888E+0000
  1.543732E+0000  2.797949E+0000
 -1.799481E+0000  7.404359E-0001
 -1.807073E+0000 -1.789943E+0000
  2.765822E+0000 -2.046537E+0000
  1.774823E+0000  1.653939E+0000
 -5.101988E-0001  2.658698E+0000
 -8.967213E-0001 -1.890771E+0000
  2.527962E+0000 -1.604019E+0000
  9.176298E-0002  8.991497E-0001
  1.371414E-0001  6.706649E-0001
 -1.506971E+0000 -5.918597E-0001
  8.175202E-0001 -3.689747E+0000
 -7.601023E-0001  3.034792E+0000
 -1.176508E+0000  1.570833E+0000
 -1.067079E+0000 -3.201024E+0000
  2.718662E-0001 -9.735244E-0001
  2.386836E+0000  3.167213E+0000
 -2.460487E+0000  2.363173E+0000
 -2.149833E+0000 -2.529590E+0000
  1.974773E+0000 -2.163918E+0000
  1.446625E+0000  3.998176E+0000
 -2.992236E+0000  3.598871E+0000
 -6.496268E-0001 -5.532654E+0000
  3.174523E+0000 -1.187238E+0000
 -5.318871E-0002  4.175360E+0000
 -1.537059E+0000  1.336473E+0000
 -5.632705E-0001 -1.360660E+0000
 -1.383412E+0000  5.662046E-0001
  7.132309E-0001 -5.329075E-0001
  1.880475E+0000 -1.145434E+0000
  9.748009E-0001  1.509961E+0000
 -7.001138E-0001  1.066626E+0000
 -1.120720E+0000 -2.896974E+0000
  2.220303E+0000 -1.513621E+0000
  1.382917E+0000  2.271895E+0000
 -8.278174E-0001  4.593262E-0001
 -5.692448E-0001 -3.675663E+0000
  6.164445E-0002 -9.542151E-0001
  8.530987E-0001  1.853106E+0000
  2.357349E-0001 -1.372825E+0000
 -1.419315E+0000 -1.102296E+0000
  1.949871E+0000  1.859963E+0000
 -4.014320E+0000  1.137344E+0000
 -1.295770E+0000 -1.487727E+0000
  2.341396E+0000  1.844393E+0000
 -2.811836E-0001  1.443555E+0000
 -3.926397E-0001 -3.285337E+0000
  3.515010E+0000 -1.163420E+0000
 -7.976963E-0001  1.161238E+0000
 -1.693403E+0000  4.392685E-0001
 -2.476800E+0000 -1.896584E+0000
  4.202864E+0000 -2.446465E+0000
 -3.933006E-0001  3.826540E+0000
 -1.847128E+0000  2.524089E+0000
 -4.116715E+0000 -3.011918E+0000
  2.009679E+0000 -3.661352E+0000
  3.398578E+0000  4.183583E+0000
 -1.482952E+0000  3.190933E+0000
 -3.105771E+0000 -2.226218E+0000
  3.945200E+0000 -4.550183E+0000
  2.290187E+0000  1.844289E+0000
  1.994460E+0000  4.138700E+0000
 -5.070779E+0000  3.630112E-0001
  1.274787E-0001 -4.051443E+0000
  3.274968E+0000 -7.808206E-0001
 -3.634611E-0001  2.812029E+0000
 -2.863686E+0000  2.523836E+0000
 -1.166417E+0000 -3.711269E+0000
  3.090012E+0000 -3.022748E+0000
  7.464816E-0001  3.517445E+0000
 -2.736017E+0000  2.632958E+0000
 -2.683591E+0000 -8.072519E-0001
  4.870141E+0000 -4.649630E+0000
  1.126580E+0000  4.345761E+0000
 -2.238895E+0000  6.493291E-0001
 -3.514655E+0000 -2.908392E+0000
  3.150365E+0000  1.229198E+0000
  3.928474E+0000  2.556594E+0000
 -4.791104E+0000  2.489035E+0000
 -8.718821E-0001 -3.458119E+0000
  2.195265E+0000  1.086686E+0000
  1.585644E+0000  3.228324E+0000
 -3.305551E+0000  6.411065E-0001
 -5.219013E-0001 -1.052021E+0000
  3.799314E+0000 -5.041438E-0001
 -2.023087E+0000  2.604329E+0000
 -3.166031E-0002  2.076203E-0001
 -2.850894E-0001 -1.289688E+0000
  1.040329E+0000 -5.668891E-0002
 -2.332108E-0001  3.522499E-0001
 -1.545629E-0001 -2.878384E+0000
  7.850110E-0002 -1.074410E+0000
  1.596393E+0000  6.567774E-0001
 -1.022536E+0000  1.143417E+0000
 -1.650139E+0000 -2.297020E+0000
  2.576516E-0001 -1.786965E+0000
  1.244827E+0000 -1.753659E-0001
 -4.493550E-0001  8.703523E-0001
 -1.255147E+0000 -1.617349E+0000
 -6.798440E-0001  8.432719E-0002
  8.650029E-0001  1.076749E+0000
 -2.047001E+0000 -8.348169E-0001
 -2.372346E-0001 -2.698948E+0000
  2.150966E+0000  3.518118E-0001
 -1.916373E+0000  7.809948E-0001
 -1.367221E+0000  1.210278E+0000
  1.203154E+0000 -1.811308E+0000
 -1.884061E+0000  9.310196E-0001
  2.054290E+0000  1.503196E-0001
 -1.259921E+0000  1.057533E+0000
 -4.330255E-0001 -1.143751E+0000
  7.057624E-0001  2.286437E+0000
 -1.010154E-0001  1.041908E+0000
 -9.734951E-0001 -1.525486E-0001
  6.741242E-0002 -2.698413E-0001
  2.828749E+0000 -3.432814E-0001
 -3.090478E-0001  2.308325E+0000
 -3.080590E+0000 -1.115163E+0000
  1.806522E+0000 -1.308239E+0000
  1.678981E+0000  2.604800E+0000
 -3.503841E+0000  7.967642E-0001
 -3.325219E+0000 -1.201971E+0000
  5.166075E+0000 -3.823808E+0000
 -1.643810E+0000  3.988429E+0000
 -1.017646E+0000 -6.829262E-0001
 -7.459229E-0003 -2.885630E+0000
  3.697870E+0000  7.917057E-0001
  8.760936E-0001  3.258105E+0000
 -2.292390E+0000 -4.092276E-0001
  1.865167E+0000 -2.916959E+0000
 -1.780896E+0000  2.835617E+0000
 -1.908867E+0000  1.580302E+0000
  3.806956E-0001 -3.846210E-0001
 -7.010416E-0001  1.271834E+0000
  7.907554E-0001  1.738466E-0002
 -1.361949E+0000 -1.473687E-0001
 -9.817329E-0001 -1.209718E+0000
  3.809556E+0000 -1.896300E+0000
  6.407067E-0001  4.325511E+0000
 -2.076971E+0000  2.104709E+0000
 -4.254287E+0000 -2.565763E+0000
  4.507595E+0000 -2.205818E+0000
  1.701680E+0000  3.891517E+0000
 -1.653643E+0000  7.416467E-0001
 -5.417821E-0001 -4.392772E+0000
  3.086474E+0000  3.796660E+0000
 -1.693128E+0000  2.936383E+0000
 -4.662053E+0000 -9.191242E-0001
  3.463841E+0000 -2.348941E+0000
  3.070836E+0000  2.353991E+0000
 -4.387827E+0000  2.248297E+0000
 -5.498026E-0001 -4.232447E+0000
  1.293233E+0000 -3.501181E+0000
  1.949634E+0000  2.168880E-0002
 -6.050519E-0001  4.038610E+0000
 -1.661028E+0000 -2.598798E+0000
  9.293884E-0001 -2.991965E+0000
  3.346721E+0000  1.683156E+0000
 -3.392649E-0001  1.032675E+0000
 -4.424428E-0001 -5.594382E-0001
 -6.449157E-0002 -4.829396E+0000
  2.696399E+0000  7.752600E-0001
 -1.816270E-0001  2.906559E+0000
 -3.311763E+0000 -7.782963E-0001
  3.666843E+0000 -5.251221E+0000
  1.979336E-0001  6.868293E-0001
 -3.659156E-0001  8.084181E-0001
 -5.719910E-0001 -1.552614E+0000
  1.132933E+0000 -3.448606E-0001
  5.586820E-0001  3.401568E+0000
 -2.125345E+0000  3.898573E-0001
 -2.186180E-0001 -2.339054E+0000
  4.132856E+0000 -1.514573E+0000
 -5.581922E-0001  3.685677E+0000
 -3.982134E+0000 -1.913191E+0000
  9.121507E-0001 -3.478596E+0000
  2.320445E+0000  2.127271E+0000
  1.139963E+0000  7.539225E-0001
 -2.681965E+0000 -1.073026E+0000
  3.553322E+0000  5.908562E-0001
 -8.643270E-0001  2.932494E+0000
 -2.105829E+0000  1.288390E+0000
 -3.189787E-0001 -1.597272E+0000
  2.205102E+0000 -1.255015E+0000
 -1.754101E+0000  1.472524E+0000
 -2.861554E+0000 -3.704853E-0001
  3.162234E+0000 -2.712359E+0000
  2.099658E+0000  1.632872E+0000
  5.286789E-0001  1.399524E+0000
  9.818108E-0002 -2.232722E+0000
  3.358405E-0001  7.075005E-0001
  2.405912E+0000  2.574774E+0000
 -3.876891E+0000  3.354967E-0001
  4.028423E-0001 -2.667829E+0000
  1.403382E+0000 -1.129309E+0000
  1.431637E+0000  2.489336E+0000
 -1.229504E+0000 -2.532144E-0001
 -1.248738E-0001 -2.457464E+0000
  4.947193E-0001  5.684175E-0001
 -5.259004E-0001  2.162505E+0000
 -2.075473E+0000 -1.434999E+0000
  1.696755E+0000 -4.455089E+0000
  1.986622E+0000  2.589729E-0001
  1.310182E+0000  2.165201E+0000
 -3.348061E+0000  3.809189E-0001
  1.752874E+0000 -5.156871E+0000
  2.981283E+0000  3.979374E-0001
 -1.199616E-0001  3.943963E+0000
 -5.148108E+0000 -1.942630E+0000
  7.111725E-0001 -2.615356E+0000
  3.760309E+0000 -4.633741E-0002
 -1.454868E+0000  4.513180E+0000
 -2.475607E+0000 -6.680589E-0001
  2.221397E-0001 -5.044891E+0000
  3.164533E+0000  1.004208E+0000
 -2.537066E+0000  4.379550E+0000
  2.204261E-0001 -3.885880E+0000
 -1.499683E+0000 -1.752025E+0000
  4.129569E+0000  1.565229E-0001
  9.850045E-0002  3.878500E+0000
 -2.975289E+0000 -7.126161E-0001
 -7.299782E-0001 -3.029418E+0000
  4.206239E+0000  9.250893E-0001
 -5.743768E-0001  3.839910E+0000
 -2.732153E+0000 -1.927925E+0000
 -1.359837E+0000 -9.511936E-0002
  2.624014E+0000 -1.176279E+0000
 -4.138601E-0001  4.830582E-0001
 -8.329897E-0001  2.366233E+0000
 -3.444388E-0002 -3.951277E-0002
 -1.508316E+0000 -3.487089E+0000
  3.366061E+0000 -5.651765E-0001
  1.890680E+0000  3.934087E+0000
  4.104216E-0002 -3.756728E-0002
 -2.973585E+0000 -2.921919E+0000
  4.008770E+0000 -6.113933E-0001
 -7.200946E-0001  2.085480E+0000
 -3.690217E+0000  2.191199E-0001
 -1.081459E+0000 -5.073236E+0000
  3.973278E+0000 -8.706386E-0001
  5.871618E-0002  3.380535E+0000
 -3.627418E+0000  5.094393E-0002
 -1.560639E-0001 -4.384599E-0001
  2.649134E+0000  4.536207E-0001
  8.986423E-0001  2.508692E+0000
 -4.694662E+0000  2.497381E+0000
  3.195049E+0000 -2.652474E+0000
 -1.165088E+0000  3.670294E-0001
 -2.915162E+0000  1.717129E+0000
  1.584621E+0000 -3.129407E+0000
 -2.911141E-0001  7.262703E-0001
 -3.182642E-0001  8.904862E-0001
  1.726267E+0000 -1.740537E+0000
 -3.281724E+0000  7.885189E-0001
  1.033344E+0000 -1.714510E+0000
  1.246833E+0000  7.330086E-0001
  1.592519E+0000  1.890178E+0000
 -2.501822E+0000 -7.303821E-0001
  8.196548E-0001 -1.308800E+0000
  8.456192E-0001  9.820966E-0002
 -2.326740E-0001  7.937728E-0001
  1.580072E+0000 -1.089569E+0000
 -2.632088E+0000  1.550223E+0000
  1.381035E+0000 -5.011249E-0001
 -4.346381E+0000 -6.776263E-0001
  3.729254E+0000 -2.331575E+0000
  1.824239E+0000  1.351744E+0000
 -2.088066E+0000  2.490100E-0001
 -2.540388E+0000 -1.012789E+0000
  3.555252E+0000 -3.095147E-0001
 -9.110289E-0001  3.600033E+0000
  4.042366E-0001  1.425331E+0000
 -2.789709E+0000 -3.118252E+0000
  1.391769E+0000 -2.556374E-0001
  4.615215E-0002  8.417397E-0001
  1.107173E-0001  2.307346E+0000
 -7.618025E-0001  5.059270E-0002
  9.212550E-0001 -1.448783E+0000
  1.136932E+0000 -9.523634E-0001
  1.464206E+0000  1.464617E+0000
 -1.677221E+0000  9.872387E-0001
  4.772950E-0001 -2.865920E+0000
  2.071111E+0000  1.993522E+0000
  7.246194E-0001  3.158900E+0000
 -5.083635E+0000 -3.159331E-0001
 -1.918296E+0000 -2.516826E+0000
  4.665763E+0000  2.258461E-0001
 -7.039003E-0001  3.815467E+0000
 -2.739992E-0001  3.704824E+0000
 -3.332575E+0000 -2.657976E+0000
  5.109900E-0001 -1.138736E+0000
  1.154215E+0000  2.401887E+0000
 -1.531796E+0000  3.411574E+0000
 -1.796891E+0000 -1.994267E+0000
  1.953657E+0000 -1.870877E+0000
  1.695023E+0000  3.271094E+0000
 -6.849969E-0001 -8.696709E-0001
 -8.183781E-0001 -2.672633E+0000
  1.417396E+0000 -1.274326E+0000
 -1.665509E-0001  2.982409E+0000
  2.606133E-0001 -1.168551E-0001
 -3.082352E+0000  3.897749E-0001
  3.157229E+0000  1.091821E-0001
 -8.349064E-0001  9.310271E-0001
 -2.988164E-0001 -4.123995E-0001
  2.411750E+0000  5.869779E-0001
  2.314188E-0001  2.746972E+0000
 -1.154930E+0000 -5.762716E-0001
 -1.002446E+0000 -8.501092E-0001
  1.450020E+0000  9.280583E-0001
 -1.895679E+0000 -6.571468E-0001
  2.634969E-0001  9.039538E-0001
  3.296676E-0001 -3.152953E+0000
 -4.232574E-0001 -4.850156E-0001
 -1.243921E-0001  2.694301E+0000
 -8.513101E-0001 -3.260543E-0001
 -7.250490E-0002  1.585047E-0001
  2.026875E+0000  2.177819E+0000
 -4.745786E+0000  2.651783E+0000
 -4.440045E-0001 -1.821289E+0000
  2.391416E+0000 -2.857905E+0000
  1.399648E+0000  2.426988E+0000
 -4.158581E-0001  7.986243E-0001
 -3.014826E+0000 -1.532248E+0000
  2.281655E+0000 -2.037837E+0000
  3.171207E+0000  1.986785E+0000
 -3.569980E+0000  1.024664E+0000
 -4.687597E+0000 -3.619782E+0000
  1.928941E+0000 -1.418160E+0000
  1.393999E+0000 -1.435200E-0001
 -2.750608E+0000  3.881974E+0000
 -6.564927E-0002 -1.624420E+0000
  8.814317E-0001 -3.886135E+0000
  1.844768E+0000  1.264922E+0000
  5.993303E-0001  8.261739E-0001
 -2.533569E+0000 -1.240615E-0001
  1.405453E+0000  2.799705E+0000
  6.421694E-0001 -3.634194E+0000
 -1.538532E+0000  5.440018E-0001
  2.238724E+0000  2.331976E+0000
 -1.066647E+0000  5.706858E-0001
 -3.674882E+0000  8.245697E-0001
  2.188525E+0000 -2.562145E+0000
 -1.885320E-0001 -2.901039E-0001
 -1.734153E+0000  8.239426E-0001
  1.114064E+0000 -1.799544E+0000
 -7.446748E-0001 -9.283681E-0001
 -2.285339E+0000 -4.847404E-0001
  3.089994E+0000 -2.767505E+0000
 -2.985092E-0001  2.451320E+0000
  2.177335E+0000 -2.276864E-0001
 -2.027315E+0000 -6.629192E-0001
  1.076176E+0000 -1.016523E+0000
  2.770381E+0000 -1.749510E+0000
 -1.683234E+0000  2.456815E+0000
  8.370194E-0001 -2.521570E+0000
 -8.402575E-0001 -2.494410E+0000
  2.689988E+0000  3.119539E+0000
 -1.253313E+0000  3.359015E-0002
 -2.695462E-0001 -9.730915E-0001
  2.130706E+0000  2.307204E+0000
  2.429928E-0001 -5.704657E-0001
 -9.140891E-0001  1.029482E+0000
  2.378961E+0000 -1.697798E+0000
 -2.544337E+0000  3.020373E+0000
  1.307232E+0000 -4.932381E-0001
 -1.768393E+0000  2.346270E-0001
  9.431621E-0001  1.820441E+0000
 -5.254758E-0001 -6.239607E-0001
  2.634548E+0000 -4.639794E-0001
  1.006727E-0001 -1.392077E-0001
 -3.374333E+0000  8.943762E-0001
 -9.099743E-0001 -1.399122E+0000
  3.840337E+0000 -1.146908E+0000
 -8.504977E-0001  3.083698E+0000
  1.392587E-0001 -3.519698E-0001
 -2.322148E+0000 -7.282688E-0001
  4.211478E+0000  1.006416E+0000
 -2.968733E+0000 -1.326971E-0001
 -1.967750E+0000 -7.965173E-0001
  1.850844E+0000 -2.485713E+0000
  6.754795E-0001  7.764983E-0001
 -2.094548E+0000  2.983204E+0000
 -1.287472E+0000 -3.066399E+0000
  4.975604E-0001 -1.588694E+0000
 -3.656470E-0001  1.495101E+0000
 -7.432041E-0001 -8.998770E-0001
 -1.815969E+0000 -8.217005E-0001
  2.399267E+0000  4.312150E-0001
 -1.025239E+0000 -7.255179E-0001
 -6.700771E-0001  3.018799E+0000
  3.353345E-0001 -6.235513E-0001
 -1.445753E+0000 -3.663308E-0001
  3.652493E+0000 -1.291549E+0000
 -5.612703E-0001  2.852922E+0000
 -1.472281E+0000  1.600726E+0000
  1.088408E+0000 -2.567087E+0000
  2.123528E+0000 -9.784978E-0001
  2.847087E-0001  5.224509E+0000
 -1.802266E+0000 -1.354745E+0000
 -2.789643E+0000 -1.705229E-0001
  4.898322E+0000 -1.466928E+0000
 -1.112832E+0000  1.881820E+0000
  1.824942E+0000  5.798638E-0002
  5.943404E-0001 -1.735028E+0000
  4.910357E-0001  1.429845E+0000
  4.761955E-0001  1.836783E+0000
 -3.014615E+0000  2.238690E+0000
 -1.487263E+0000 -2.862145E+0000
  9.470316E-0001 -2.197003E+0000
  2.463466E+0000  2.615774E+0000
 -7.544619E-0001 -5.408548E-0003
  1.006473E+0000 -1.904460E+0000
  9.703630E-0001  1.853359E+0000
 -1.570251E+0000  3.693583E+0000
 -3.819694E+0000 -1.998578E+0000
  1.178679E+0000 -7.217857E-0001
  6.812310E-0001  2.652559E+0000
 -4.462000E-0001 -6.025086E-0001
 -1.840862E+0000 -2.534620E+0000
  4.247455E+0000 -1.287937E+0000
  2.910206E-0001  3.498662E+0000
 -3.466120E+0000 -1.338219E+0000
  4.171514E-0001 -2.647339E+0000
  1.731729E+0000 -8.817842E-0001
  3.672745E-0001  2.401436E+0000
 -2.856629E+0000 -2.628595E-0001
 -3.640847E-0001 -5.084878E+0000
  3.154338E+0000 -2.687139E+0000
  2.453186E+0000  3.630216E+0000
 -2.244955E+0000  4.245441E-0001
 -2.515953E+0000 -3.495654E+0000
  3.959323E+0000 -3.897427E+0000
  2.216601E+0000  3.948945E+0000
 -2.619862E+0000  5.294796E+0000
 -2.960251E+0000 -4.525788E+0000
  2.748334E+0000 -2.795710E+0000
  2.173366E+0000  4.822716E+0000
 -2.866582E+0000  1.302629E+0000
 -1.507373E+0000 -4.246801E+0000
  4.192009E+0000 -2.646662E+0000
 -3.334760E-0001  4.620275E+0000
 -4.586550E+0000  3.319507E+0000
 -2.330427E+0000 -4.969969E+0000
  5.101746E+0000 -9.220272E-0001
  1.321026E+0000  6.230313E+0000
 -4.965986E+0000 -2.089667E-0002
 -5.346740E-0001 -4.092021E+0000
  5.364743E+0000  8.555789E-0001
  2.577940E-0001  3.860929E+0000
 -4.537562E+0000 -1.042926E+0000
 -4.647466E-0001 -1.380244E+0000
  2.112558E+0000 -5.821617E-0001
  1.583146E+0000  3.427483E+0000
 -3.276056E+0000  2.212671E+0000
 -1.768336E+0000 -3.786915E+0000
  1.029207E+0000 -1.481695E+0000
  3.669817E+0000  3.109044E+0000
 -4.668875E+0000  4.587792E+0000
 -1.625525E-0001 -6.649683E+0000
  2.318940E+0000 -2.496935E+0000
  3.156670E+0000  7.011272E-0001
 -3.024621E+0000  3.332716E+0000
 -8.446680E-0001 -2.317890E+0000
  1.657889E+0000 -3.769768E+0000
  1.159790E+0000  2.564620E+0000
  2.045061E-0001  4.251055E-0002
 -2.828768E+0000 -1.243419E-0001
 -2.006975E-0001 -8.054302E-0002
  1.451508E+0000 -1.290307E-0001
 -1.432350E+0000  1.028115E+0000
 -9.215028E-0001 -1.454257E+0000
  5.877129E-0001  1.392263E+0000
 -2.155571E-0001 -1.492251E-0001
 -3.254623E+0000  6.958593E-0002
  2.085033E+0000 -3.378311E+0000
  3.225819E+0000  1.135653E+0000
 -2.506432E+0000  3.213937E+0000
  4.309070E-0001 -2.201551E+0000
  9.785527E-0002 -9.606074E-0001
  1.800496E+0000  8.049086E-0001
 -2.582705E+0000  2.335150E+0000
  5.026564E-0001 -7.493735E-0001
 -7.124734E-0001  8.083603E-0001
  2.402592E+0000  4.146949E-0001
 -3.257735E+0000  3.468483E-0001
  1.692303E+0000 -8.222372E-0001
 -5.931061E-0001 -1.408031E+0000
  1.882758E+0000 -1.614011E+0000
  3.115743E+0000  1.360102E+0000
 -2.063896E+0000  1.957171E+0000
  1.229715E+0000 -4.730632E+0000
 -4.799728E-0001 -1.160894E+0000
  2.009397E+0000  2.135747E+0000
 -2.806781E+0000  6.282560E-0001
 -5.429294E-0002 -3.033592E+0000
  1.909832E+0000  6.976146E-0001
  3.926046E-0001  1.860266E+0000
 -5.496540E-0001  7.742879E-0001
 -1.805908E-0001 -8.020803E-0001
  8.225241E-0001 -9.307583E-0001
  3.546956E-0001  1.469788E+0000
 -2.201615E+0000 -5.761451E-0001
  4.464953E-0001 -2.427914E+0000
  3.051771E+0000 -1.174309E+0000
 -2.724852E+0000  2.528371E+0000
 -2.437077E-0001  3.271696E+0000
 -1.299522E+0000 -2.495572E+0000
  5.206721E-0001 -5.443577E-0001
  1.729222E+0000  1.282163E-0001
 -1.971130E-0001 -1.178025E+0000
  1.260007E+0000 -4.748642E-0001
  2.113764E-0001  2.641877E+0000
 -2.672822E+0000  2.615682E+0000
  1.922072E-0001 -2.984985E+0000
 -4.687990E-0001 -4.743992E-0001
  3.947496E+0000 -3.060340E-0002
 -2.838389E+0000  4.216690E+0000
 -1.001593E+0000 -1.829406E+0000
 -6.157764E-0001 -1.695792E+0000
  3.979304E+0000 -3.246849E-0001
 -4.299689E+0000  4.830116E+0000
 -1.301207E+0000 -2.331993E+0000
  3.387859E-0001 -4.600793E+0000
  3.542495E+0000  1.659145E+0000
 -1.485133E+0000  2.548754E+0000
 -1.419126E+0000 -3.852102E+0000
  8.011925E-0001 -2.979306E+0000
  5.592648E+0000  1.315378E+0000
 -2.178560E+0000  4.326621E+0000
 -2.128753E+0000 -4.790367E-0002
  1.447530E+0000 -4.533639E+0000
  2.824414E+0000  3.415207E+0000
 -1.235583E+0000  2.922235E+0000
 -2.907717E+0000 -3.183339E+0000
  1.889264E+0000 -3.087982E+0000
  2.724871E+0000  2.499508E-0001
 -1.268615E+0000  5.971007E+0000
 -2.934204E+0000  1.266046E-0001
  5.134923E-0001 -4.969309E+0000
  4.759222E+0000  1.249845E+0000
 -2.611640E-0001  3.108445E+0000
 -3.881765E+0000 -1.956841E+0000
  1.218534E+0000 -1.607491E+0000
 -1.279916E+0000  1.183106E+0000
 -1.413223E+0000  1.391718E-0001
  6.404515E-0001 -1.685707E+0000
 -1.071830E+0000 -4.268967E-0001
  1.579625E+0000  1.369216E+0000
 -2.194580E+0000 -4.894618E-0001
  1.156317E+0000 -1.829622E+0000
  1.995852E+0000  2.661657E-0001
 -2.155267E+0000  2.125366E+0000
 -1.763775E+0000 -5.870387E-0001
  3.038367E-0001 -2.987894E+0000
  4.707756E-0001  1.190701E+0000
  1.901127E+0000  1.196193E+0000
 -2.303674E+0000 -7.406530E-0001
  1.795323E+0000 -7.459569E-0001
 -1.335860E+0000  9.176253E-0001
  7.480858E-0001  1.396631E+0000
 -1.887729E+0000  1.793864E+0000
 -9.222633E-0001 -1.272507E+0000
 -2.097228E+0000 -7.283963E-0001
  1.527474E+0000 -5.185453E-0001
 -5.970763E-0001  1.311089E+0000
  1.375592E-0001 -1.762269E+0000
 -6.663427E-0001  1.427356E+0000
  2.510483E-0002  2.910560E-0001
 -6.867968E-0001 -1.734386E+0000
  6.927395E-0001  1.382888E+0000
  9.606221E-0001  7.241743E-0001
 -8.373996E-0001 -1.759084E+0000
 -4.873842E-0001 -1.380560E+0000
  1.779259E+0000 -1.562402E-0001
  8.324580E-0001  8.736769E-0001
 -1.790197E-0001  3.040521E-0001
 -1.296536E+0000 -2.173817E+0000
  1.336267E+0000 -3.497225E+0000
  2.337303E+0000  2.655961E-0001
 -1.420275E-0001  3.044568E+0000
 -1.487754E+0000  7.297434E-0001
 -1.080053E+0000 -6.346643E+0000
  2.052820E+0000  1.531017E+0000
  1.748675E+0000  2.376774E+0000
 -4.722046E+0000  2.674282E+0000
  4.519533E-0001 -2.973883E+0000
  8.463394E-0001 -2.375193E+0000
  1.754806E+0000  3.061878E-0001
 -1.199430E+0000  1.052571E+0000
 -1.836718E-0002  1.209870E-0001
  1.355710E-0001  2.107702E-0001
  9.136875E-0001  2.613659E+0000
 -9.165055E-0001  1.007425E+0000
 -7.046819E-0001 -2.431957E+0000
  2.196240E+0000  4.674093E-0002
 -3.160193E-0001  3.095287E+0000
 -1.471541E+0000 -8.923820E-0001
 -1.890283E+0000 -6.380857E-0001
  1.755229E+0000  3.943466E-0001
  1.376118E-0001 -3.935372E-0001
  1.381057E+0000 -4.006120E-0001
 -2.884034E-0001  1.886953E+0000
 -2.686884E+0000  2.294038E+0000
  1.670443E+0000 -1.857532E+0000
  1.281734E+0000 -7.811349E-0001
 -1.327733E-0001 -9.039684E-0001
  8.732408E-0001 -1.420220E+0000
  1.579426E+0000  2.070743E+0000
 -2.096402E+0000  2.211564E+0000
 -1.448736E+0000  1.156703E+0000
  3.152948E+0000 -2.325213E+0000
  2.465586E-0001  3.201551E+0000
 -5.302944E-0001 -1.548685E+0000
 -3.420855E-0001 -3.078891E+0000
  3.745903E+0000  9.955915E-0001
 -1.656253E+0000  4.170924E+0000
 -4.843458E-0001 -2.479484E+0000
  4.183753E-0001 -3.533018E+0000
  4.252868E-0001  4.126773E+0000
 -1.741222E+0000  1.037588E+0000
 -1.952007E+0000 -1.778496E+0000
  2.214089E+0000 -1.553133E+0000
  2.649488E+0000  3.087110E+0000
 -2.051279E+0000  2.039471E+0000
 -6.553484E-0001 -3.362379E+0000
  4.204467E+0000 -2.128297E+0000
  1.286875E+0000  2.220564E+0000
 -1.086285E+0000  1.926668E+0000
 -2.329460E+0000 -1.417089E+0000
  1.477844E-0001 -3.460819E+0000
  1.929000E+0000  1.351580E+0000
  4.131200E-0001  3.257204E+0000
 -1.932644E+0000 -2.322504E+0000
 -1.978267E+0000 -4.272428E+0000
  5.611591E+0000 -2.243444E+0000
 -8.250728E-0001  7.336815E+0000
 -1.914610E+0000  1.283548E+0000
 -2.112775E+0000 -3.530951E+0000
  4.098542E+0000 -5.887273E-0001
 -4.778982E-0001  4.529502E+0000
 -1.993238E+0000  1.263258E+0000
 -6.703840E-0001 -4.041074E+0000
  3.271989E+0000 -5.540960E-0002
  4.941450E-0001  2.618994E+0000
 -2.879606E+0000  2.802631E+0000
 -1.952557E+0000 -3.840996E+0000
  1.817017E+0000 -2.105868E+0000
  3.247786E+0000  4.042892E+0000
 -4.553490E+0000  1.629912E+0000
 -1.974898E+0000 -3.456403E+0000
  2.751201E+0000 -2.751662E+0000
  2.123513E+0000  3.562789E+0000
 -2.935854E+0000 -7.057637E-0002
  1.576423E+0000 -3.033808E+0000
 -5.829158E-0001  4.316449E-0001
  4.354999E-0001  2.117790E+0000
 -3.191527E+0000  1.073576E+0000
 -1.309051E+0000 -2.737792E+0000
  3.142965E+0000 -1.985473E-0001
 -8.789828E-0002  1.956981E+0000
  3.508295E-0001  9.790153E-0001
 -1.454214E+0000 -1.631058E+0000
  1.395628E+0000 -3.065883E+0000
  4.917922E-0001  1.547430E+0000
  6.413688E-0001 -2.690834E-0003
  1.475013E+0000  1.350294E+0000
 -1.833087E+0000 -7.218897E-0001
  4.967310E-0001 -3.954614E+0000
  2.898247E+0000  4.535260E-0001
  2.330297E-0001  8.953541E-0001
 -1.239221E+0000  1.673976E+0000
  7.274025E-0001 -2.237448E+0000
  9.252634E-0001 -1.150169E-0001
  1.139545E+0000  3.105118E-0001
 -2.916546E+0000 -8.465228E-0001
 -5.100680E-0001 -3.111426E+0000
  1.946862E+0000 -9.564814E-0001
 -5.931567E-0001  1.000746E+0000
 -7.830013E-0001 -8.327925E-0001
 -4.994951E-0003  1.053167E+0000
 -2.188625E+0000  6.201081E-0001
 -2.158216E-0001 -1.086387E+0000
 -1.685798E+0000  2.122400E+0000
  1.456966E+0000  2.757001E-0001
  5.111925E-0001 -3.002153E+0000
  1.366225E-0002  1.525358E+0000
  2.748669E+0000  1.148409E+0000
  3.556102E-0001 -1.657447E+0000
 -3.912650E-0001  2.633498E-0001
 -4.803935E-0001  1.200857E+0000
  4.926679E-0001 -2.983605E-0001
  1.869442E+0000  2.137611E-0001
 -1.386711E+0000  3.243581E+0000
 -1.445741E+0000  3.377668E-0001
 -3.140248E+0000 -4.831173E-0001
  2.180714E+0000  5.817654E-0001
 -9.426326E-0001  3.988034E+0000
 -1.203284E-0001 -4.239828E-0001
 -3.534807E+0000 -1.320083E+0000
  1.101567E+0000 -2.173640E+0000
 -1.261556E+0000 -5.227320E-0004
 -4.889458E-0001 -3.919805E-0001
 -1.381960E+0000 -2.578127E-0001
 -3.990231E-0001 -1.506222E+0000
  5.373121E-0002  3.593222E-0001
  5.299319E-0001 -2.652029E-0001
  1.806419E+0000  1.315210E-0001
 -1.805900E+0000  1.666304E-0001
 -4.236954E-0002  3.829577E-0001
 -1.864768E+0000  5.739931E-0001
  5.033228E-0001 -9.036902E-0001
  4.256017E-0001  1.184342E+0000
 -4.004637E-0001 -2.136284E+0000
  1.647350E+0000 -1.591862E-0001
  1.762059E+0000  1.470547E+0000
 -3.668322E+0000  3.363238E+0000
  4.070358E-0001 -2.800541E+0000
 -1.468771E+0000 -2.441893E+0000
  2.453427E+0000 -1.637291E-0001
 -1.091640E+0000  8.644260E-0001
  1.712805E+0000 -3.858865E+0000
 -9.040350E-0001  3.049206E-0001
  1.083360E+0000  3.056957E+0000
 -2.631042E+0000  2.219904E-0001
 -1.645801E+0000 -1.906128E+0000
  3.195578E+0000 -2.169080E+0000
  1.591714E+0000 -2.084267E-0002
 -1.112238E+0000  9.462911E-0001
 -9.995252E-0001 -1.099595E+0000
  6.555664E+0000  1.826913E-0001
 -3.829698E+0000  2.687514E+0000
 -2.504310E+0000 -2.817055E+0000
  3.283116E+0000 -2.918607E+0000
  1.688872E+0000  2.619451E+0000
 -1.047093E+0000  1.723592E+0000
 -2.635646E+0000  1.432818E-0001
  1.815980E+0000 -1.232405E+0000
  3.419769E-0001  2.049152E+0000
 -1.721425E+0000  1.482229E+0000
 -3.050908E-0001 -1.520743E+0000
  2.056078E+0000 -2.957296E+0000
  7.648710E-0001  5.496606E-0001
  4.919275E-0001  4.410735E+0000
  7.127221E-0001 -2.682365E+0000
  2.036997E-0001 -2.302092E+0000
  2.667146E+0000  2.740469E+0000
 -2.006712E-0001  1.256617E+0000
 -1.327006E+0000  1.371585E-0001
 -3.421770E-0002 -3.287347E+0000
  1.355069E+0000  9.373084E-0001
 -1.168086E-0001  4.081653E+0000
 -2.690007E+0000  9.148362E-0001
 -2.233987E-0001 -4.022522E+0000
  3.934131E+0000 -1.502165E+0000
  1.371041E+0000  5.893353E+0000
 -1.462639E+0000 -5.183598E-0001
 -3.561215E+0000 -2.532017E+0000
  4.274582E+0000 -1.126757E-0002
 -1.525598E+0000  3.694258E+0000
 -2.372150E+0000  2.276849E-0001
 -1.084828E+0000 -3.056831E+0000
  3.335613E+0000 -1.380682E-0003
  1.428001E+0000  1.911862E+0000
 -4.834985E+0000  2.399495E+0000
  1.120524E+0000 -5.415985E+0000
  2.573540E+0000  4.986659E-0001
  1.659742E+0000  1.807829E+0000
 -3.098370E+0000  1.204523E+0000
 -1.539720E+0000 -2.747458E+0000
  5.954621E+0000  5.542904E-0001
 -1.435824E+0000  3.549904E+0000
 -1.239711E+0000  2.063781E-0002
  5.470433E-0001 -3.052157E+0000
 -5.342215E-0001  1.625546E+0000
  1.084345E+0000  1.340926E+0000
 -1.818275E+0000  2.605629E+0000
  1.993433E+0000 -1.650527E+0000
 -9.056987E-0001 -4.636383E-0001
  7.351146E-0001  3.985991E-0001
 -1.590557E+0000 -2.704811E+0000
 -5.703951E-0001 -1.062494E+0000
  1.343786E+0000  1.124088E+0000
 -1.054503E+0000 -4.822950E-0001
 -1.056744E+0000 -1.829673E+0000
  2.686070E+0000 -1.129223E+0000
 -4.617369E-0001  1.500351E+0000
 -1.259501E+0000 -5.739859E-0002
 -1.852509E-0001 -2.146739E+0000
  5.993964E-0001 -5.314480E-0001
  2.409164E+0000  1.900619E+0000
 -1.613170E+0000 -2.485112E-0002
 -1.676354E+0000  1.540525E-0002
  6.009593E-0001 -2.525932E+0000
  8.217421E-0001  1.818852E+0000
 -8.426899E-0002 -1.566996E-0001
 -3.312932E+0000 -1.888975E+0000
  5.090395E+0000 -3.270323E+0000
 -1.876674E+0000  4.668964E+0000
 -7.124248E-0001  5.054210E-0001
 -2.016242E+0000 -1.616222E+0000
  1.705340E-0001 -1.134291E+0000
  2.888232E+0000  1.938712E+0000
 -1.384216E+0000  4.356180E-0001
  1.828118E-0001 -7.327054E-0001
  3.258059E-0001 -5.804229E-0001
  2.220714E-0001 -2.687983E-0002
 -8.001493E-0002  1.475848E+0000
  5.541082E-0001 -1.245688E+0000
 -4.496563E-0001 -1.023740E+0000
  1.115396E+0000 -5.416978E-0002
 -9.151644E-0001 -1.445067E+0000
 -6.447181E-0001  1.263537E+0000
  7.248195E-0001  5.081955E-0001
 -1.989215E+0000 -8.825171E-0001
  1.947563E+0000 -1.945352E+0000
  1.639442E+0000  3.312961E+0000
  1.514554E+0000  8.325210E-0001
 -3.069993E+0000 -2.535385E-0001
  8.727487E-0001  6.009865E-0001
  1.256035E-0001 -4.317804E-0002
 -2.100087E-0001 -6.051424E-0001
 -1.921067E+0000 -1.441664E+0000
 -3.747179E-0001  3.787619E-0001
  2.886472E+0000  2.452733E+0000
 -2.482637E+0000  1.984454E+0000
  1.754918E+0000 -3.963785E+0000
  1.867089E-0001 -6.081725E-0001
 -2.631625E-0002 -4.735026E-0001
 -1.195786E-0001  1.263728E+0000
 -1.975408E-0001 -2.396835E+0000
 -1.103091E+0000  4.291802E-0001
  3.406485E+0000 -1.206979E+0000
 -1.392510E+0000  3.029597E+0000
 -2.187055E+0000 -7.277355E-0001
  2.287217E+0000 -2.291544E+0000
  2.369039E+0000 -3.529324E-0001
 -1.714687E+0000  4.271256E+0000
 -6.413111E-0001 -1.064458E+0000
 -5.211429E-0002 -1.984767E+0000
  2.824041E+0000 -9.202782E-0002
 -8.157847E-0001  1.355011E+0000
 -8.803722E-0001  4.661803E-0001
 -2.431139E+0000 -9.203594E-0001
  3.281826E+0000 -6.749876E-0001
 -3.592151E-0003  1.739949E+0000
 -1.911176E+0000  1.465115E-0001
 -2.865088E+0000 -2.462088E+0000
  1.543658E+0000 -1.699331E+0000
 -4.246248E-0001  2.889536E+0000
 -1.577656E+0000  1.942970E-0001
  1.983733E-0001 -1.018416E+0000
  8.980040E-0001  3.418666E+0000
 -1.528774E-0001  4.529449E-0001
 -2.997852E+0000 -2.232110E+0000
  1.434866E+0000  9.497215E-0001
  2.559647E+0000  2.134159E-0001
 -1.875467E+0000  2.618408E+0000
  3.534713E-0001 -2.828031E+0000
  9.687783E-0001  1.104567E+0000
  4.799466E-0001  3.439726E+0000
 -4.391484E+0000  4.723889E-0001
 -7.576758E-0001 -3.678178E+0000
  4.098443E+0000  7.743541E-0001
  3.740372E-0001  4.445148E+0000
 -2.054311E+0000 -5.497846E-0001
 -8.698502E-0001 -2.377292E+0000
  3.798129E+0000 -7.779274E-0001
  5.258255E-0002  4.381441E+0000
  3.062924E-0001  2.116136E-0001
 -4.300416E+0000 -2.968002E+0000
  2.920532E+0000 -2.298030E+0000
  6.256050E-0001  6.148493E-0001
 -2.867219E+0000  1.865495E-0002
  1.873097E+0000 -2.784728E-0001
  2.994132E+0000  5.234178E-0001
 -2.720491E+0000  3.302316E+0000
 -2.069857E+0000 -1.407275E+0000
  1.025696E+0000 -6.346191E-0001
  9.983624E-0001  1.625620E+0000
 -1.102545E+0000  2.207904E+0000
 -1.296884E+0000 -3.690501E+0000
  3.903652E+0000 -4.476412E-0001
  2.389833E+0000  3.333605E+0000
 -2.588109E+0000  7.230881E-0001
 -9.381078E-0001 -2.382233E+0000
 -1.096490E+0000 -4.038710E-0001
  3.024773E+0000  2.639927E+0000
 -3.356866E+0000 -2.075727E-0001
  5.554587E-0001 -3.013610E+0000
  1.032769E+0000  3.740931E+0000
  3.604070E-0001  2.621973E+0000
 -3.383697E+0000 -4.873638E-0002
  1.176885E+0000 -3.242317E+0000
  1.575102E+0000  1.085077E+0000
 -5.810482E-0001  1.686082E+0000
 -2.431726E+0000  4.191885E-0001
  1.300576E+0000 -3.772547E+0000
  9.483189E-0002  2.086048E+0000
  5.751165E-0001 -5.755624E-0001
 -1.676125E+0000  6.682266E-0002
  1.505260E+0000  3.793985E-0001
 -1.183709E+0000  1.007190E+0000
  3.238450E+0000 -1.242292E+0000
 -5.950232E-0001  1.865742E+0000
  1.766134E+0000  2.717129E+0000
 -3.517125E+0000 -1.316850E-0001
  3.527596E-0001 -1.455224E+0000
  2.300555E+0000 -5.574613E-0001
 -1.853117E+0000  2.814958E+0000
 -4.390338E-0001  7.874113E-0001
 -1.446224E+0000  1.037728E-0001
  1.342861E+0000 -4.363178E-0001
 -6.134934E-0001  2.279580E-0001
 -1.313730E+0000 -5.431115E-0001
  3.852471E-0001 -1.649417E+0000
  1.210914E+0000  3.020543E+0000
 -1.304457E+0000  2.199619E+0000
 -2.987260E+0000 -3.475792E-0001
  2.042573E+0000 -3.870744E+0000
  4.381450E-0001  2.573348E+0000
 -2.168353E+0000 -2.705584E-0001
 -3.304734E+0000 -5.837691E-0002
  2.706485E+0000 -3.496203E+0000
  3.568664E+0000  7.499675E-0001
 -1.761583E+0000  1.219165E+0000
 -3.036779E+0000 -4.222688E+0000
  2.780907E+0000 -2.677060E+0000
  2.090641E+0000  2.569762E+0000
 -2.992590E-0001  1.486383E+0000
 -3.650464E+0000 -1.603812E-0003
  8.839759E-0001 -4.096067E+0000
  2.815680E+0000  2.024220E+0000
 -1.374914E+0000  4.805328E+0000
 -3.582786E+0000 -2.522047E+0000
  1.862259E+0000 -4.928366E+0000
  2.728327E+0000  1.659674E+0000
 -2.159147E+0000  3.300261E+0000
 -1.224127E+0000 -1.842766E+0000
 -1.602549E-0002 -2.834398E+0000
  3.857236E+0000 -7.764290E-0001
 -7.903119E-0001  2.195442E+0000
 -1.348732E+0000 -4.557636E-0001
 -2.464221E+0000 -1.667612E+0000
  5.115500E+0000 -6.336248E-0001
 -1.867410E+0000  1.443678E+0000
 -7.654797E-0001  2.149985E-0001
  1.032161E+0000 -1.897859E+0000
  2.195545E+0000  5.198480E-0001
 -6.068548E-0001  1.648737E+0000
 -7.566796E-0001 -1.942210E+0000
  1.920461E-0001 -6.354932E-0002
  2.983661E+0000  2.128062E+0000
 -3.373842E+0000 -4.441865E-0001
 -5.800682E-0001 -2.993586E+0000
  3.297244E+0000 -2.177747E+0000
 -6.328598E-0001  1.129732E+0000
 -8.174731E-0001  1.493006E+0000
 -1.145822E-0001 -1.074498E+0000
 -3.776547E-0001 -1.299900E+0000
  1.335501E+0000 -1.919572E+0000
 -1.444158E+0000  5.444779E-0001
 -4.207897E-0001  2.275789E+0000
 -2.274324E+0000 -5.606503E-0001
 -4.810132E-0001 -1.495874E+0000
  7.752357E-0001 -1.577821E+0000
  2.581456E-0001  5.529551E-0001
 -3.085467E+0000  3.739757E-0001
  9.979110E-0001 -2.193830E+0000
 -1.695549E+0000  5.468871E-0001
  6.835819E-0001  1.632628E-0002
 -7.927201E-0001  3.501959E-0001
  5.958438E-0001 -1.201257E+0000
  8.220700E-0001 -3.137698E-0001
 -1.288992E+0000 -5.267251E-0001
  3.636937E-0001 -2.506485E+0000
 -1.954993E+0000 -1.404222E+0000
  5.189395E+0000  1.075057E+0000
 -1.838120E+0000  3.914663E+0000
 -1.138325E+0000 -1.870721E+0000
 -4.359697E-0002 -2.076489E+0000
  3.040414E+0000  1.868163E+0000
 -7.746056E-0001  1.579869E+0000
 -1.933055E+0000 -8.066967E-0001
  2.147491E+0000 -3.262693E+0000
  1.822162E-0001  3.309279E+0000
  1.142484E+0000  5.154697E-0001
 -2.452043E-0001 -1.100935E+0000
 -8.133232E-0001 -5.757040E-0003
  7.786005E-0001  2.277920E-0001
  1.289319E+0000 -1.591450E+0000
 -8.260919E-0001  1.589651E-0001
 -3.047182E+0000  1.940978E+0000
  3.206708E+0000 -9.174080E-0001
 -2.865478E+0000  1.407455E+0000
  2.955553E+0000 -8.326183E-0001
 -1.902802E+0000  7.215800E-0001
  1.980275E-0001  1.166902E+0000
 -4.097038E+0000  9.320347E-0001
  2.545533E-0001 -2.185025E+0000
  1.375805E-0001  1.475029E+0000
 -2.278402E-0001  2.183398E-0001
 -6.203274E-0001  2.125917E+0000
 -3.512270E-0001 -3.294618E+0000
 -4.039204E-0001  1.777159E+0000
  2.023716E+0000  4.484579E-0001
 -3.283147E+0000  8.031955E-0001
  1.196905E-0001 -2.451729E+0000
  9.498258E-0001 -1.912828E+0000
  1.891302E+0000  2.294136E+0000
 -7.374049E-0001  3.036225E+0000
 -6.476636E-0001 -7.225523E-0001
 -4.836207E-0001 -1.175429E+0000
  1.375151E+0000 -1.092222E+0000
 -1.798224E+0000  2.886913E-0001
  9.627881E-0001  8.137911E-0001
  1.009096E-0001 -6.561573E-0001
  4.698688E-0001 -2.634947E+0000
 -2.907864E-0002  1.685026E+0000
 -2.962630E-0001  7.524266E-0001
 -7.438002E-0001 -3.341388E-0001
 -1.975664E-0001 -7.840866E-0001
 -5.057854E-0001  6.053257E-0001
  9.915318E-0001 -2.120780E+0000
  5.774878E-0001  3.404085E+0000
 -9.909996E-0001  5.740904E-0001
 -1.867008E+0000 -3.277915E+0000
 -4.869566E-0002  6.891108E-0001
  2.642616E+0000  1.526551E+0000
 -3.744815E+0000  1.777419E+0000
  4.043415E-0001 -4.189428E+0000
  2.635372E+0000 -6.310573E-0001
  8.826216E-0001  3.693705E+0000
 -1.944048E+0000  2.616633E+0000
 -1.037616E+0000 -3.656688E+0000
  1.731811E+0000  2.669152E-0001
  2.720386E+0000  1.383135E+0000
 -2.895621E+0000  2.841389E+0000
 -2.630884E-0001 -4.763468E+0000
  1.103901E+0000 -2.755831E+0000
  1.261517E+0000  2.048070E+0000
 -1.331538E+0000  1.601435E+0000
 -3.728888E+0000 -1.517000E+0000
  4.835773E+0000 -3.136271E+0000
  1.664584E+0000  3.023893E+0000
 -1.321864E+0000  1.926890E+0000
 -2.079342E+0000 -2.385273E+0000
  1.554601E+0000 -9.199771E-0001
  3.459408E+0000  2.785487E+0000
 -4.346889E+0000  3.125695E+0000
  6.248973E-0001 -7.421448E+0000
  6.690601E-0001 -1.981072E+0000
  8.983056E-0001  3.417458E+0000
 -9.867134E-0001  1.840676E+0000
 -1.535010E+0000 -1.488811E+0000
  3.328237E+0000 -2.381997E+0000
 -6.780742E-0001  1.417024E+0000
  8.111545E-0001 -6.613773E-0001
 -8.629879E-0001  3.751972E-0001
  9.093065E-0001 -1.699778E+0000
  6.521570E-0001 -1.199644E+0000
 -7.239586E-0001  2.164989E+0000
 -1.369952E+0000  3.343271E-0001
  2.361257E+0000 -2.064753E+0000
 -5.371074E-0001 -9.986972E-0001
  1.279485E+0000  2.344078E+0000
  3.236512E-0001  8.932873E-0001
 -3.589058E+0000 -9.608099E-0001
  2.506680E+0000 -2.290562E+0000
  3.977229E+0000  1.400756E+0000
 -2.967432E+0000  3.548157E+0000
 -9.421005E-0001 -3.653903E+0000
 -5.915427E-0001 -2.946022E+0000
  3.972406E+0000 -1.375496E+0000
 -6.211316E-0001  2.934380E+0000
  2.296582E-0001 -4.061091E-0001
 -9.137272E-0001 -2.353099E+0000
 -4.405850E-0003 -1.212791E+0000
  1.673878E+0000  2.559105E+0000
 -1.897874E+0000  1.809708E+0000
  7.770121E-0001 -3.518001E+0000
 -1.475569E+0000 -1.832334E+0000
  3.691112E+0000 -1.610185E-0001
 -3.338720E+0000  5.811466E-0001
 -2.940958E-0001 -2.025240E+0000
  1.849352E+0000 -2.331170E-0001
  1.484905E+0000 -1.502554E+0000
 -6.881802E-0001  8.888033E-0001
 -2.164259E+0000 -1.014934E+0000
  2.839676E+0000 -2.080023E+0000
 -1.199318E+0000  1.283896E-0001
 -6.020230E-0001 -1.460906E-0001
  1.848385E+0000 -1.396815E+0000
  2.038476E-0001 -1.398053E+0000
  5.374317E-0001  5.925564E-0001
 -7.232829E-0001  1.118886E+0000
 -2.039395E+0000 -3.702493E+0000
  1.348047E+0000 -1.149656E+0000
  3.624135E+0000  9.783940E-0001
 -3.706712E+0000  2.917516E+0000
 -1.711539E+0000 -1.060798E+0000
 -2.054703E-0001 -2.590923E+0000
  1.411765E+0000  1.309826E+0000
 -7.698369E-0002  2.979847E-0001
 -2.022597E+0000 -1.394026E+0000
 -5.660266E-0001 -1.732527E+0000
  3.153350E+0000 -1.108244E-0001
 -1.195971E+0000  3.793363E+0000
 -1.107738E+0000 -9.433162E-0001
  3.374672E-0001 -3.282257E+0000
  2.494902E+0000  5.651052E-0001
 -2.613230E+0000  1.561772E+0000
 -9.670578E-0001 -4.985703E-0001
 -3.414382E-0001 -1.445379E+0000
  1.785202E-0001 -5.866846E-0002
  2.799723E+0000  1.490618E+0000
 -5.535097E+0000  1.799318E+0000
 -2.222038E-0001 -3.560746E+0000
  1.861598E+0000  3.572121E-0001
 -7.403473E-0001  3.272956E+0000
 -1.876817E+0000  3.881764E-0001
 -1.771854E+0000  7.752841E-0001
  1.105990E+0000 -1.680230E+0000
 -9.449178E-0001  5.237642E-0001
 -5.455625E-0001 -5.540107E-0001
  6.010653E-0003 -1.393829E+0000
  1.641231E+0000  1.090324E+0000
 -2.179647E+0000  2.488371E+0000
  5.382801E-0001  9.177594E-0001
 -6.282585E-0001 -1.554322E+0000
  3.187310E-0001 -6.192873E-0001
 -1.518998E+0000  9.985134E-0001
 -1.928881E+0000 -2.156967E+0000
  3.527912E+0000 -1.858780E+0000
  3.933527E-0001  3.331589E+0000
 -1.509030E+0000  4.428305E+0000
 -1.410748E-0001 -3.935392E+0000
 -1.832233E+0000 -4.895491E-0001
  4.033960E+0000  2.662645E+0000
 -3.442996E+0000  3.105117E-0001
 -1.691412E+0000 -3.556815E+0000
  3.647640E+0000 -3.813232E+0000
  1.330383E-0001  4.125358E+0000
 -1.138776E+0000  7.004605E-0001
 -8.974402E-0001  4.328611E-0001
  1.066893E+0000  5.400799E-0001
  7.742510E-0002  2.787514E-0001
  1.038368E+0000  2.694403E-0002
  3.351715E-0001 -9.318562E-0001
 -1.227898E+0000  1.425339E+0000
 -5.242848E-0002  2.736667E+0000
 -4.364966E+0000 -1.755837E+0000
  1.220095E+0000 -5.295045E+0000
  3.043505E+0000  1.041513E+0000
 -1.507536E+0000  1.264913E+0000
 -3.427993E+0000 -1.914540E+0000
  3.122170E+0000 -1.965049E+0000
  4.036491E-0001  2.679749E+0000
 -2.512263E+0000  7.100154E-0001
  7.112860E-0001 -1.611664E+0000
 -1.561607E+0000 -6.124114E-0001
  3.624541E+0000 -3.168019E-0001
 -1.883103E+0000  3.490917E+0000
  5.837563E-0001  4.747921E-0001
  7.652829E-0001  1.280312E-0001
  2.864845E+0000 -1.240144E+0000
 -3.552227E-0001  2.860240E+0000
 -1.075319E+0000  4.214009E-0001
 -1.909414E+0000 -3.389356E+0000
  4.482515E+0000 -5.762621E-0001
 -2.515558E-0001  2.103348E+0000
 -5.229645E-0001  3.290801E-0001
 -1.561666E+0000  2.912348E-0001
  2.434097E+0000 -1.508797E-0001
 -5.164084E-0001  6.943540E-0001
 -1.064983E+0000  1.278835E+0000
 -9.268585E-0001  1.114605E-0001
 -2.454746E+0000  5.398203E-0001
  2.030526E+0000 -2.772084E+0000
 -9.711651E-0001  8.740775E-0001
 -2.085900E-0002 -4.519179E-0002
 -1.914183E-0001 -3.348473E-0001
  7.600862E-0001 -6.187262E-0001
 -1.102285E+0000  1.411910E-0001
  1.217484E+0000  4.110270E-0002
 -1.242223E+0000  6.421196E-0001
  7.083798E-0002 -2.627216E+0000
  1.297801E+0000 -2.327565E+0000
  6.979456E-0001  1.094040E+0000
  3.208122E-0001  7.335199E-0001
  3.106606E-0001  1.754293E+0000
 -2.890740E-0001 -2.005951E+0000
  9.605384E-0001  2.302405E+0000
  1.349585E+0000  1.262839E+0000
 -3.997625E+0000  1.436229E+0000
  5.014600E-0001 -2.270334E+0000
  1.924495E+0000 -2.179816E+0000
  8.199590E-0001  2.700930E-0001
 -1.571511E+0000  9.553435E-0001
  1.606605E+0000 -1.873314E+0000
 -2.889590E+0000  4.133407E-0001
  1.619570E+0000  1.046309E+0000
  2.388753E-0001  2.410478E+0000
  5.848207E-0001 -1.412857E+0000
  8.714210E-0002 -1.331000E+0000
 -3.247653E-0002 -4.092156E-0001
  1.668249E+0000 -1.290591E-0001
 -5.264324E-0002  5.792009E-0001
 -5.231798E-0001 -2.893538E-0001
 -2.594299E+0000 -2.254645E-0001
  1.078739E+0000 -2.625156E-0001
  2.458323E+0000  6.337467E-0001
 -3.335082E+0000  1.543700E+0000
 -1.308126E+0000 -5.148465E-0001
  1.105376E+0000 -2.812503E+0000
  3.028990E+0000  8.150221E-0001
 -1.143082E+0000  3.978959E+0000
 -1.861759E+0000 -1.311922E+0000
  2.322168E-0001 -1.340502E+0000
  5.421881E+0000 -2.137572E+0000
 -8.580887E-0001  4.503891E+0000
 -2.206268E+0000 -9.633867E-0002
  1.389132E-0001 -3.921590E+0000
  2.839747E+0000  1.702439E+0000
 -5.914973E-0001  4.035938E+0000
 -2.058487E+0000  9.570142E-0001
  1.236525E+0000 -2.222035E+0000
  3.069398E+0000  4.530099E-0001
  2.360143E-0001  3.288966E+0000
 -2.967631E+0000  3.505541E-0001
 -2.540386E-0001 -3.899107E+0000
  1.610394E+0000 -8.270540E-0001
  1.628056E+0000  3.155202E+0000
 -2.467526E+0000 -1.148577E+0000
 -1.297459E+0000  7.218219E-0003
  1.414555E+0000 -5.809770E-0001
 -2.069237E+0000  1.735392E+0000
  1.173410E+0000 -3.067986E-0001
  2.089973E-0001  1.229080E+0000
 -4.112499E-0001 -3.085660E-0001
  1.154532E-0001 -5.503005E-0001
  1.916859E+0000  3.407858E-0002
 -1.596290E+0000  2.709193E+0000
 -9.768786E-0001 -4.046637E+0000
  3.648428E-0001 -2.025329E+0000
  3.365225E+0000  1.819868E+0000
  4.841311E-0001  3.106347E+0000
 -2.089491E+0000  2.618922E-0001
 -8.593454E-0001 -3.237923E+0000
  2.758933E+0000 -1.527868E+0000
  1.299346E+0000  4.801583E+0000
 -2.629870E+0000 -6.405016E-0001
 -2.062465E+0000 -7.148349E-0001
  3.276575E+0000 -1.792189E+0000
 -7.344353E-0001  1.027759E+0000
 -5.728131E-0001  2.606529E+0000
  7.336605E-0001 -3.621945E-0002
 -2.945517E+0000 -3.243778E-0001
  1.200529E+0000 -2.215310E+0000
  3.573894E-0001 -8.109229E-0002
 -1.110367E+0000  2.934459E+0000
 -5.531494E-0001  5.910400E-0001
 -9.572328E-0001 -6.257042E-0001
  1.998835E+0000 -1.640767E+0000
 -1.272193E+0000  1.110589E+0000
 -1.636094E+0000 -1.258884E+0000
 -7.838711E-0001 -2.258838E-0001
  3.137117E+0000  2.050551E+0000
 -2.440093E+0000  1.834810E+0000
 -1.274494E+0000 -3.486365E+0000
 -6.710294E-0001 -1.388194E+0000
  2.860645E+0000  1.831582E-0001
 -2.680919E+0000  3.174616E+0000
  1.038450E+0000 -2.718955E-0001
 -7.269153E-0001  1.098178E+0000
  5.920196E-0002 -3.112423E-0001
  1.043028E+0000  1.262786E+0000
 -1.368843E+0000  1.995568E-0001
  1.802771E+0000 -2.949672E+0000
 -3.714913E-0001  1.862455E+0000
  6.660288E-0001  1.980986E+0000
 -2.186504E+0000 -1.520018E+0000
  1.053085E-0001 -2.683160E+0000
  2.982335E+0000 -6.685287E-0001
 -4.868075E-0001  2.639258E+0000
 -1.816561E+0000  5.901489E-0001
 -1.328327E+0000 -3.507024E+0000
  3.111131E+0000 -1.221072E-0001
  8.345649E-0001 -2.832468E-0001
 -1.283493E+0000  3.017036E-0001
 -1.240709E+0000  6.544129E-0001
  1.832513E-0001  1.328941E+0000
  5.275430E-0001 -2.041232E+0000
 -2.753109E-0001 -1.850609E+0000
  2.501103E+0000  8.223211E-0002
  2.047607E+0000  3.264986E+0000
 -1.424934E+0000  1.714886E-0001
 -2.860870E+0000 -9.545366E-0001
  2.351647E+0000 -2.649045E+0000
  1.284538E-0002  1.456425E-0001
  2.561134E-0001  5.346457E-0001
 -2.631602E+0000 -2.838364E-0001
  1.963947E+0000 -3.163560E+0000
  8.922967E-0001  1.803783E+0000
 -1.574748E+0000  5.178444E+0000
 -5.685027E-0001 -3.101012E+0000
 -7.426433E-0001 -1.836421E+0000
  2.795696E+0000  6.200403E-0001
 -1.117095E+0000  1.784753E+0000
 -3.340922E+0000  1.688908E+0000
  2.486752E-0001 -3.752218E+0000
  1.797815E+0000  9.232605E-0001
 -7.150357E-0002  4.539248E+0000
 -4.006336E+0000 -1.679279E+0000
 -1.126801E+0000 -2.556399E+0000
  2.949782E+0000  5.123384E-0001
  8.613622E-0001  2.813350E+0000
 -3.187764E+0000 -4.565824E-0001
  5.590896E-0001 -2.900345E+0000
  2.480870E+0000  1.093452E+0000
  4.009535E-0001  9.382966E-0001
 -4.625516E+0000 -1.826511E+0000
  3.060754E+0000 -1.851108E+0000
  3.094620E+0000 -1.690291E-0001
 -3.454758E+0000  3.681102E+0000
 -9.087127E-0001 -5.603489E+0000
 -6.526921E-0001 -1.804232E+0000
  5.637214E+0000  2.823753E+0000
 -2.402836E+0000  2.458285E+0000
 -3.472789E+0000 -3.447833E+0000
  2.670814E+0000 -5.335325E+0000
  3.549548E+0000  1.637778E+0000
 -1.067663E+0000  4.523472E+0000
 -2.787352E+0000 -1.133421E+0000
 -9.670548E-0001 -2.093394E+0000
  6.158311E+0000 -3.155291E-0001
 -2.213662E+0000  5.041931E+0000
 -5.718830E+0000 -1.448367E+0000
  2.801995E+0000 -4.228647E+0000
  1.649603E+0000  2.507437E+0000
 -3.614693E-0001  3.879219E+0000
 -4.763960E+0000 -2.463978E-0001
 -1.801753E-0001 -4.807081E+0000
  4.673590E+0000 -1.176219E+0000
  1.033748E-0001  5.746422E+0000
 -1.741810E+0000  3.062654E-0001
 -9.937879E-0001 -1.437482E+0000
  2.985695E+0000  9.440911E-0001
  1.582691E+0000  4.041617E+0000
 -5.249840E+0000  2.690161E+0000
  1.626756E+0000 -3.766898E+0000
  4.087515E+0000  1.155154E+0000
  1.734993E+0000  2.444347E+0000
 -2.353627E+0000 -5.913442E-0001
 -3.127438E+0000 -5.623912E-0001
  3.086397E+0000 -1.377741E+0000
  3.104198E+0000  7.408636E-0001
 -3.508570E+0000  1.409439E+0000
 -1.005432E+0000 -6.548137E-0001
  1.093247E+0000 -7.285364E-0001
 -2.207129E+0000  1.081248E+0000
  4.193172E-0001  9.624075E-0001
 -1.210879E+0000  1.471277E+0000
 -1.095141E+0000 -1.822226E+0000
  9.887090E-0001 -2.688063E+0000
  1.465360E+0000  3.017157E+0000
 -4.141246E+0000  2.090827E+0000
  4.856726E-0001 -1.217126E+0000
  2.317292E+0000 -2.624991E+0000
  7.586562E-0001 -2.051141E-0001
  6.137021E-0001  2.420192E+0000
 -4.048365E+0000  3.036802E+0000
  3.061232E-0001 -3.544494E+0000
 -4.995251E-0001 -1.240016E+0000
  3.381845E+0000  1.608742E+0000
 -9.154543E-0002  3.582095E+0000
 -3.824229E+0000 -2.173177E+0000
  1.267199E+0000 -3.022432E+0000
  2.469880E+0000  2.981481E+0000
 -1.087717E+0000  2.279455E+0000
 -1.310455E+0000 -1.899077E+0000
  1.595680E+0000 -4.803550E+0000
 -8.354769E-0001  5.729408E+0000
 -2.175321E+0000  1.393506E+0000
 -3.619583E-0001 -3.239482E+0000
  1.302814E+0000  1.884469E-0001
  3.914269E+0000  1.899407E+0000
 -1.295502E+0000  1.022628E+0000
  2.280393E+0000 -8.196107E-0001
 -1.086826E+0000  1.789258E+0000
 -5.414793E-0001 -7.047450E-0001
  3.008977E+0000 -2.718370E-0001
 -6.046648E-0001  2.085874E+0000
 -1.536148E+0000  1.478957E+0000
  4.216378E-0001 -3.629332E+0000
  3.513723E+0000  2.344614E-0001
  2.630073E+0000  1.776409E+0000
 -4.649348E+0000  7.160806E-0001
 -7.129592E-0001 -4.327277E+0000
  3.853359E+0000 -2.589649E+0000
  1.340578E-0001  4.127449E+0000
 -2.056448E+0000  1.916122E-0001
 -3.298960E+0000 -2.784144E+0000
  3.638730E+0000 -2.467953E+0000
  2.084534E+0000  4.067588E+0000
 -3.736678E+0000  2.332849E+0000
  2.493393E-0001 -3.856989E+0000
  9.513922E-0001 -2.715571E+0000
  3.285897E+0000  4.389621E+0000
 -3.353404E+0000  2.047918E+0000
 -1.661915E+0000 -2.944651E+0000
  2.020278E+0000 -1.374514E+0000
  1.643016E+0000  3.511201E+0000
 -2.564300E+0000  3.645126E+0000
 -2.229688E+0000 -4.893599E+0000
  1.243205E+0000 -1.606919E+0000
  4.442150E+0000  3.888138E+0000
 -4.348071E+0000  3.631108E+0000
 -2.239867E+0000 -3.106262E+0000
  1.643592E+0000 -1.763779E+0000
  1.613349E+0000  1.210993E+0000
  1.260633E+0000  5.087184E-0001
 -2.642092E+0000 -1.581549E-0001
  1.658269E+0000 -1.240884E+0000
  2.907852E+0000  1.680177E-0001
 -3.420304E+0000  5.277523E-0001
  5.630065E-0001 -1.532410E+0000
  5.922781E-0001 -5.738618E-0001
  3.267287E-0001 -1.703229E+0000
 -4.620514E-0002 -1.433287E+0000
  2.920173E+0000  1.125399E+0000
 -1.698119E+0000  1.186507E+0000
  1.276246E-0001 -4.846760E-0001
 -7.027173E-0001 -4.557907E-0002
  6.696006E-0001  5.346110E-0001
  4.859212E-0001  1.978361E+0000
  8.829820E-0001 -4.739191E-0001
  6.950439E-0001 -3.471225E+0000
  8.526967E-0001  1.091628E-0001
  1.605212E+0000 -4.689484E-0001
 -9.342714E-0001  3.979649E-0001
  1.485303E+0000 -3.170345E+0000
  8.990668E-0001  1.089642E+0000
  1.079698E+0000  2.624232E+0000
 -4.669292E+0000 -3.110125E-0001
  3.411704E+0000 -4.193841E+0000
  1.934737E+0000  2.037579E+0000
 -2.990757E+0000  4.727311E+0000
 -3.852582E+0000 -3.104054E+0000
 -5.328724E-0001 -3.335216E+0000
  5.684708E+0000  1.590233E+0000
 -3.997688E+0000  4.041079E+0000
 -1.812964E+0000 -2.857377E+0000
  1.712346E+0000 -4.638962E+0000
  3.259881E+0000  3.298838E+0000
 -1.941798E+0000  3.390093E+0000
 -2.674525E+0000 -2.565837E+0000
  2.576103E+0000 -4.171040E+0000
  2.523360E+0000 -1.064002E-0001
 -2.053542E+0000  3.424838E+0000
 -2.375836E+0000 -5.557750E-0002
  9.257732E-0001 -4.402726E+0000
  2.015216E+0000  1.589035E+0000
  5.083186E-0001  2.099549E+0000
 -1.739182E+0000 -7.617286E-0001
  4.154695E+0000 -1.240498E+0000
 -1.437737E-0001  1.584835E+0000
 -3.213065E-0001  3.768076E+0000
 -3.970803E+0000 -1.679212E+0000
  2.872826E-0001 -4.198447E+0000
  2.856695E+0000  3.568718E+0000
 -2.117238E+0000  1.938119E+0000
 -2.742505E+0000 -2.493702E+0000
  3.310387E+0000 -1.195619E+0000
  7.298060E-0001  8.984009E-0001
 -3.725834E+0000  1.419192E+0000
 -1.309812E+0000 -3.613531E+0000
  2.302325E+0000 -2.756259E-0001
  1.370663E+0000  1.220737E+0000
 -3.439225E+0000 -1.601885E+0000
  3.337176E-0001 -3.989878E+0000
  2.029497E+0000 -2.191143E+0000
  2.075913E+0000  3.088067E+0000
 -3.394870E+0000  2.489100E+0000
 -1.956095E+0000 -1.475151E+0000
  1.551039E+0000  2.496231E-0001
  3.141613E+0000  2.479036E+0000
 -3.441350E+0000  1.856411E+0000
 -2.360848E+0000 -3.359788E+0000
  2.224954E+0000 -2.947239E+0000
  1.108988E+0000  2.222254E+0000
 -2.119938E+0000  2.171249E-0001
 -2.483258E+0000 -2.918357E+0000
  3.821361E+0000 -1.531066E+0000
  6.188363E-0001  3.904753E+0000
  1.397458E+0000  2.220315E+0000
 -4.128245E+0000 -3.658557E+0000
  3.463449E+0000 -2.721347E+0000
  1.382658E+0000  2.947855E+0000
 -1.756876E+0000  2.488465E+0000
 -3.435591E+0000 -3.243359E+0000
  3.818554E+0000 -5.641282E+0000
  2.705073E+0000  3.247152E+0000
 -6.390982E-0001  2.946991E+0000
 -8.475646E-0001 -1.886733E+0000
  2.164513E-0001 -2.188962E-0001
  1.810707E-0001 -4.915191E-0002
  1.560545E+0000 -6.856633E-0001
 -8.664478E-0001 -3.015859E-0001
  5.999819E-0001  6.592874E-0001
  2.401785E+0000 -3.211962E+0000
 -1.007366E+0000  2.748092E+0000
  1.339588E+0000  1.642144E+0000
 -3.987057E+0000  4.598469E-0001
  3.037544E+0000 -3.424341E+0000
  3.632921E+0000  1.946252E+0000
 -3.479508E+0000  4.370483E+0000
 -8.777975E-0001 -2.299006E+0000
  2.191162E+0000 -1.327085E+0000
  1.404588E+0000  3.390193E+0000
 -2.998729E+0000  1.112772E+0000
 -1.386219E+0000 -3.904579E+0000
  1.613682E+0000 -2.367885E+0000
  2.049184E+0000  2.266281E+0000
 -2.444488E+0000  1.871094E+0000
 -2.983798E-0001 -3.171871E+0000
  2.812470E+0000 -7.918349E-0001
 -6.765358E-0002  4.017171E+0000
 -3.399974E+0000  1.131489E+0000
 -1.910745E+0000  5.449851E-0001
  3.595811E+0000 -6.765484E-0001
 -2.289974E+0000  1.915495E+0000
 -2.782093E+0000 -4.424297E+0000
  3.954866E-0001 -2.822386E+0000
  5.386020E+0000  3.349355E+0000
 -4.759846E+0000  3.007074E+0000
 -2.899596E+0000 -3.697010E+0000
  4.947286E+0000 -1.671418E+0000
  7.187690E-0001  4.565471E+0000
 -2.138922E+0000 -4.961141E-0001
  1.219144E+0000 -2.321378E+0000
  7.051371E-0001  1.022173E+0000
 -6.805851E-0002  4.172728E+0000
 -1.282994E+0000  3.693330E-0001
 -8.390481E-0001 -1.600169E+0000
  1.211744E-0001 -3.074223E-0001
  1.735614E+0000  4.214501E-0001
  2.381655E-0001 -2.960392E+0000
 -4.394900E+0000  2.692822E-0001
  2.517542E+0000 -1.205713E+0000
  5.095062E-0001  2.471017E+0000
 -2.216631E+0000 -5.411195E-0001
  5.035398E-0001 -5.953999E-0001
  6.431967E-0001 -4.119974E-0001
  4.000019E-0001  1.129309E+0000
 -2.214072E-0002 -1.211348E+0000
 -2.824733E-0001  3.941895E-0001
 -3.672500E-0001  1.196339E+0000
  1.453667E+0000 -1.440815E+0000
 -2.277548E+0000 -7.416642E-0001
  2.908792E+0000 -9.369362E-0001
 -2.056023E+0000  4.299198E-0002
  7.699072E-0001  2.734799E+0000
  3.270964E-0001 -2.716155E+0000
 -1.679325E+0000  3.621560E+0000
 -1.547779E+0000  1.066307E+0000
 -2.277121E+0000 -3.261321E+0000
  3.550043E+0000 -1.546486E-0001
 -4.480139E-0001  1.000759E+0000
  1.719885E-0001 -8.231343E-0001
  3.998403E-0001  5.641490E-0002
  2.738969E+0000 -1.073673E+0000
 -3.566692E-0002  1.370339E+0000
  3.084809E-0001  1.035332E+0000
  9.149204E-0001 -1.837530E+0000
 -5.174291E-0001  8.188785E-0001
  1.391059E+0000 -2.078524E+0000
  1.381175E+0000 -1.190935E+0000
  6.144148E-0001  4.251696E-0001
 -9.305987E-0001  8.228359E-0001
 -4.096339E-0001 -1.475113E+0000
 -1.199764E-0001 -1.278279E+0000
  2.487316E+0000  1.699343E+0000
 -1.199634E+0000  2.517965E+0000
 -3.388442E+0000 -1.678795E+0000
  2.713508E+0000 -2.296701E+0000
  5.146170E-0001  2.422796E+0000
 -2.298005E-0002  1.176322E+0000
 -4.372122E-0001 -1.955789E+0000
  3.421816E+0000  1.499319E-0001
  2.434860E+0000  3.385614E+0000
 -3.236099E+0000 -3.098702E-0001
 -1.382405E-0001 -1.273953E+0000
  4.512188E+0000  1.006943E-0001
 -1.470141E+0000  1.088448E+0000
 -2.333903E+0000 -1.956872E+0000
  2.878681E+0000  1.368256E+0000
 -2.759077E-0001  1.362898E+0000
 -3.425937E+0000  1.263120E+0000
 -8.558835E-0001 -2.274138E+0000
 -3.646801E-0001 -7.633986E-0001
  2.408927E+0000 -8.481540E-0002
 -2.690036E+0000  1.862508E+0000
  2.977167E+0000 -2.311906E+0000
 -5.167810E+0000  2.303895E+0000
  6.439658E+0000 -3.399034E+0000
 -3.793080E+0000  8.504018E-0001
  2.436003E+0000 -7.708754E-0001
 -1.548658E+0000 -1.232048E+0000
 -5.339512E-0001  1.709860E-0001
  1.329458E+0000  9.702010E-0002
 -1.772323E+0000  1.358042E+0000
  2.708477E+0000  1.390965E+0000
 -2.725593E+0000  3.174084E+0000
 -1.617204E+0000  7.662094E-0002
  2.976762E+0000 -2.257527E+0000
 -1.064839E+0000  2.360372E+0000
  1.176818E+0000  5.268368E-0001
  9.423619E-0001  2.162981E+0000
 -1.506048E+0000  3.834574E+0000
 -3.481724E+0000 -1.064424E+0000
  7.392116E-0001 -1.105858E+0000
  3.711939E+0000 -1.015791E+0000
  2.638114E-0001  2.636996E+0000
 -3.807661E+0000  1.070414E+0000
 -4.332509E-0001 -4.765338E+0000
  2.564950E+0000 -1.909696E+0000
  2.167255E+0000  2.027057E+0000
 -4.873822E+0000  2.204969E+0000
 -2.093251E-0001 -5.870255E+0000
  2.595978E+0000 -2.152887E+0000
  2.582430E+0000  4.363494E+0000
 -2.600237E+0000  1.752889E+0000
 -3.562207E+0000 -2.380538E+0000
  4.716703E+0000 -2.298112E+0000
 -1.921757E+0000  3.734416E+0000
 -1.945930E+0000  6.059993E-0001
  8.354996E-0001 -4.857325E+0000
  2.386912E+0000 -1.864131E+0000
  1.042261E+0000  1.263890E+0000
 -1.863289E+0000  1.164767E+0000
 -1.344647E+0000 -2.102711E-0001
  1.192938E+0000 -1.820545E+0000
  4.698844E-0001  7.703363E-0001
 -1.048566E+0000 -4.567418E-0002
 -1.374569E+0000  8.728120E-0001
 -1.851245E+0000  1.011383E+0000
  2.017275E-0001 -7.510247E-0003
  3.497429E+0000 -6.284626E-0001
 -9.770036E-0001  3.531105E+0000
 -1.616936E+0000 -1.084131E+0000
  9.716348E-0001 -1.676412E+0000
  3.905491E-0001 -5.414950E-0001
  3.807477E-0001  7.489974E-0001
 -1.508923E+0000 -3.319116E-0001
 -2.408171E+0000 -2.560013E+0000
  4.401562E+0000  4.441892E-0002
 -3.683157E-0002  3.647792E+0000
 -2.793687E+0000 -1.437112E+0000
 -8.774924E-0001 -3.420270E+0000
  4.009305E+0000 -2.789044E+0000
 -9.377352E-0001  3.300303E+0000
 -6.727857E-0001 -2.530065E-0001
  4.581075E-0002 -1.602256E+0000
  1.025564E+0000  2.375044E+0000
 -2.121024E-0001 -2.031379E+0000
 -2.992203E+0000 -8.032599E-0001
  2.535904E+0000 -1.823293E+0000
  2.666012E+0000 -3.255455E-0001
 -1.196558E+0000  2.731051E+0000
 -1.475509E+0000  2.152245E+0000
 -8.427799E-0001 -1.246945E+0000
  1.810414E+0000 -1.522639E+0000
  2.064981E+0000  2.067762E+0000
 -3.264063E+0000  1.346103E+0000
  2.718003E-0001 -1.976217E+0000
  7.669958E-0001 -2.479578E-0001
 -1.388903E+0000 -1.187243E+0000
 -1.274768E+0000  3.691802E-0001
  8.891182E-0001  5.453626E-0002
 -1.934288E+0000  5.980499E-0001
  9.570960E-0001 -2.513736E+0000
  5.769619E-0001  1.617829E+0000
  7.257776E-0001  1.224013E+0000
 -6.258921E-0001  4.600782E-0001
 -9.044095E-0001 -2.142275E+0000
  2.220671E+0000  2.145319E+0000
 -5.275939E-0002  2.352697E+0000
 -5.008629E+0000 -1.208354E+0000
  1.892466E+0000 -5.700273E+0000
  9.912688E-0001  9.490160E-0001
  2.527091E-0001  5.088515E+0000
 -2.267672E+0000  3.172332E+0000
 -1.567043E+0000 -3.918997E+0000
  3.421265E+0000 -2.318126E+0000
  1.694536E-0001  4.055898E+0000
 -4.325553E+0000  1.713560E+0000
  3.619307E-0001 -6.547207E+0000
  3.284056E+0000 -5.445242E-0001
  6.612772E-0001  2.121220E+0000
 -2.770701E+0000  8.376546E-0001
  1.942365E-0001 -3.773031E+0000
  3.482006E+0000 -1.189732E+0000
 -7.740079E-0001  2.913597E+0000
 -6.331891E-0001  2.735754E+0000
 -2.853701E+0000 -2.562580E+0000
  2.535414E+0000 -2.274219E+0000
  3.006092E+0000  2.700548E+0000
 -2.403585E+0000  3.394052E+0000
 -2.536179E+0000 -3.225306E+0000
  3.770089E+0000 -4.351372E+0000
  8.038169E-0001  1.809824E+0000
  8.340470E-0001  4.572093E-0001
 -3.108016E+0000 -3.925796E-0001
  1.197359E+0000 -9.855847E-0001
  1.996939E+0000  2.888070E+0000
 -7.140936E-0001  1.962148E+0000
 -3.549198E+0000 -3.077794E-0001
  3.096172E-0001 -2.682121E+0000
  3.611053E+0000  1.659916E+0000
 -2.105188E+0000  1.638861E+0000
 -9.211328E-0001 -1.562346E+0000
  2.240496E+0000 -2.889419E+0000
 -8.080702E-0001  3.264846E-0002
  8.808199E-0001  5.471840E-0001
 -3.365581E-0003  1.556706E+0000
 -2.990286E+0000 -6.294018E-0001
  1.634770E+0000 -2.035781E+0000
 -1.910109E-0002 -8.096395E-0001
  1.007975E+0000  2.877316E+0000
 -6.193669E-0001 -2.509793E+0000
 -1.218701E+0000 -2.637271E+0000
  3.548837E+0000 -9.064738E-0001
 -1.257996E+0000  2.992478E+0000
 -3.233602E-0001 -1.751523E+0000
 -1.771609E+0000 -6.256321E-0001
  1.853590E+0000  4.734975E-0001
  1.384616E+0000  3.479553E+0000
 -1.167636E+0000  4.369778E-0001
 -4.166093E-0001 -2.660288E+0000
 -7.969784E-0001  1.462337E+0000
  1.924508E+0000  4.570949E-0001
 -1.538269E+0000 -3.973070E-0001
  1.338966E+0000 -2.786660E-0001
  9.932517E-0001  2.053619E+0000
 -6.401025E-0002  2.842641E+0000
 -2.593585E+0000  3.875315E-0001
 -4.996192E-0001 -2.080271E+0000
  1.002550E+0000 -3.141884E-0001
  4.824863E-0001  1.811750E+0000
 -1.538366E+0000 -8.851895E-0001
 -1.019983E+0000 -3.404781E+0000
  2.834091E+0000 -5.105944E-0001
 -4.397615E-0001  2.562721E+0000
 -1.185612E-0001  1.586632E+0000
 -2.329142E+0000 -1.366793E+0000
  1.235495E+0000 -2.155031E+0000
  1.520720E+0000  3.696784E-0001
 -2.418179E-0001  7.505759E-0002
 -1.174164E-0001 -2.043407E+0000
  4.410111E-0001 -1.890034E+0000
  1.347543E+0000 -1.518759E+0000
 -1.000266E-0001  2.724318E+0000
  8.332062E-0001  2.092812E-0001
 -4.483443E+0000  9.298191E-0001
  2.143441E+0000 -6.863223E-0001
 -1.315951E+0000  5.871994E-0001
 -5.161220E-0001 -1.301369E-0001
  1.761173E-0001 -3.335908E-0001
 -1.789120E+0000 -9.524565E-0001
  6.275095E-0001  1.230895E+0000
  3.523960E-0001  2.367515E-0001
 -2.192264E+0000  1.508436E+0000
  2.587851E+0000 -2.378698E+0000
  6.838645E-0001  1.391015E-0001
 -5.402584E-0001  1.316292E+0000
  5.306487E-0001 -4.552200E-0001
  2.904599E-0001 -2.115686E+0000
  1.776515E+0000 -3.506785E-0001
 -8.330599E-0001  2.879219E+0000
 -1.610370E+0000  3.261871E-0001
  7.327911E-0002 -3.194007E+0000
  1.658001E+0000  1.451729E+0000
 -8.600139E-0001  1.781259E+0000
 -2.319266E+0000 -2.345189E-0001
 -1.155439E+0000  8.210569E-0001
  5.455902E-0002 -2.181067E-0001
 -1.026397E+0000 -3.239523E-0001
  1.403721E+0000  6.274438E-0001
 -1.027531E+0000  1.926564E+0000
 -2.084832E+0000  2.120822E-0001
  1.187348E+0000 -1.914214E+0000
  1.662960E+0000 -5.540625E-0001
  2.974817E-0001  2.926642E+0000
 -1.188669E+0000 -7.394175E-0002
  1.623378E+0000 -1.688184E+0000
  9.569383E-0001  4.671891E-0002
 -4.427707E-0001  1.461838E+0000
 -2.495204E+0000 -1.210013E+0000
  2.079879E+0000 -1.321426E+0000
  5.384124E-0001  1.736851E+0000
  1.603631E+0000  1.027444E+0000
  5.435497E-0001 -1.164217E+0000
 -1.024704E+0000 -1.004556E+0000
  1.551404E+0000 -1.944103E+0000
 -6.353039E-0001  4.934848E-0001
 -1.276028E+0000  1.231575E+0000
 -5.895163E-0001 -1.574878E+0000
  8.570062E-0001 -2.175965E+0000
  1.879785E+0000  1.184555E+0000
 -1.616834E+0000  3.537728E+0000
 -1.937874E+0000 -3.867139E-0001
  2.614323E+0000 -1.864277E+0000
  9.611737E-0001  5.327402E+0000
 -3.180105E+0000  1.532290E+0000
 -1.284789E+0000 -8.515778E-0001
  3.664465E+0000 -1.636529E+0000
 -5.956743E-0001  4.001871E+0000
 -1.004949E+0000 -2.183050E+0000
 -1.116164E+0000 -1.689320E+0000
  1.338898E+0000  1.111300E+0000
  7.126095E-0001 -1.410845E-0001
 -1.782894E+0000  1.210720E+0000
 -1.609231E+0000 -1.541601E+0000
  4.674050E-0001 -1.894210E+0000
  4.590300E+0000  1.843413E+0000
 -5.284915E+0000  2.549575E+0000
 -7.069322E-0002 -1.617585E+0000
  3.482366E-0001 -1.005092E+0000
  2.495827E+0000  1.092830E+0000
 -1.818213E+0000  4.464816E+0000
 -2.048534E+0000 -2.070435E+0000
  1.233042E+0000 -2.837511E+0000
  8.938413E-0001  2.737072E+0000
  6.487200E-0002  1.939248E+0000
 -8.455452E-0001 -1.581341E+0000
 -3.435172E-0001  2.140074E+0000
  1.403967E-0001 -2.130780E+0000
 -3.202997E-0001 -1.634604E+0000
  1.383901E+0000 -3.694803E-0001
  1.985237E+0000 -1.234382E+0000
 -1.227144E+0000  1.660097E+0000
  8.813999E-0001 -1.384775E+0000
  2.222366E+0000 -8.806407E-0001
  4.616184E-0001  1.783252E+0000
 -1.413948E+0000 -2.288415E+0000
 -1.372419E-0001 -1.059607E+0000
  1.284448E-0001  4.707664E-0001
  1.030960E+0000  3.298588E+0000
 -1.397262E+0000  5.139962E-0001
  1.614168E+0000 -2.134841E+0000
  5.534848E-0001  2.255865E+0000
  1.925399E+0000 -8.121205E-0001
 -2.049295E+0000 -1.204836E+0000
  1.487432E+0000  1.630085E+0000
  1.472865E-0001  1.542728E+0000
 -2.011122E+0000 -1.692981E+0000
  3.314932E+0000 -3.238419E+0000
  7.726035E-0002  2.495273E-0001
 -2.099025E+0000  7.836525E-0001
  1.299693E-0001 -1.356092E+0000
  3.205342E-0001 -5.725539E-0001
  3.381485E+0000  5.007298E-0001
 -2.595982E+0000  4.162494E+0000
 -1.758690E+0000 -2.218560E+0000
  1.564834E+0000 -2.428451E+0000
  3.839441E+0000  2.173917E+0000
 -2.916002E+0000  3.190778E+0000
 -4.716314E+0000 -4.802114E+0000
  2.473169E+0000 -6.135524E+0000
  5.775365E+0000  4.248482E+0000
 -2.770448E+0000  6.419701E+0000
 -6.483462E+0000 -3.151386E+0000
  4.318431E+0000 -4.384594E+0000
  4.241185E+0000  3.905136E+0000
 -1.963173E+0000  3.183945E+0000
 -6.577786E+0000 -2.001835E+0000
  4.808858E+0000 -5.813774E+0000
  3.682665E+0000  1.227566E+0000
 -1.609586E+0000  5.740985E+0000
 -3.325304E+0000 -3.196892E+0000
  5.798044E-0001 -4.532860E+0000
  4.188615E+0000  2.759717E+0000
 -1.194008E+0000  4.638722E+0000
 -3.249304E+0000 -3.093185E+0000
  2.556171E+0000 -6.832335E-0001
 -3.626698E-0001  1.132097E-0001
 -9.466542E-0001  5.112853E-0001
  1.553642E+0000 -8.891053E-0001
 -1.387786E+0000  6.943153E-0001
  4.314894E-0001  1.436337E+0000
 -7.376282E-0001 -2.549385E-0001
 -2.767077E-0001 -1.824537E+0000
  1.429981E+0000 -7.428422E-0002
  1.741072E+0000 -6.425891E-0001
  5.857232E-0001  1.311195E+0000
  2.165269E+0000  7.749539E-0001
 -8.981850E-0001  8.787811E-0001
  2.639856E+0000 -2.878339E+0000
 -1.415815E+0000 -1.867185E-0001
  2.525675E+0000  8.831428E-0001
 -4.417023E+0000  1.676923E+0000
 -3.743460E-0001 -3.786204E+0000
 -2.631262E-0001 -1.839847E+0000
  2.941261E+0000  1.476390E+0000
 -2.978006E+0000  1.241695E+0000
 -7.407523E-0001 -8.499773E-0001
  3.521434E-0001 -1.384953E+0000
 -8.832805E-0002 -4.340247E-0001
 -2.371658E+0000  3.788624E-0001
  3.371558E+0000 -1.628760E+0000
 -8.518149E-0001  2.127347E-0001
  1.341281E-0001 -3.664357E-0001
 -1.696463E-0001 -1.399681E+0000
  8.653745E-0001  2.148647E+0000
  1.127131E-0001  2.542509E+0000
 -2.079529E+0000 -2.582375E-0001
 -1.435405E+0000 -3.428414E+0000
  3.029544E+0000 -4.799529E-0001
  1.726862E+0000  7.018049E+0000
 -3.501747E+0000  1.862451E+0000
 -7.208600E-0001 -4.348638E+0000
  3.844067E+0000 -2.460498E+0000
 -9.632491E-0001  4.173628E+0000
 -2.143371E+0000 -1.545964E+0000
 -2.503553E+0000 -5.158605E+0000
  4.518834E+0000 -1.491742E+0000
  1.898493E+0000  3.130516E+0000
 -3.547027E+0000  1.542447E+0000
 -2.921349E+0000 -3.782738E+0000
  3.173782E+0000 -2.204627E+0000
  1.919136E+0000  3.037469E+0000
 -4.727929E+0000  2.039352E+0000
 -5.738492E-0001 -3.156073E+0000
  1.588270E+0000 -2.301371E+0000
  3.462043E+0000  2.405980E+0000
 -3.305142E+0000  1.988680E+0000
  3.707804E-0001 -1.936430E+0000
  4.191735E-0001 -2.863446E+0000
 -1.023622E+0000  1.606228E+0000
  7.278230E-0001  6.680391E-0001
 -8.036028E-0001 -2.119066E-0001
  1.113689E+0000 -2.229526E+0000
 -1.614500E+0000 -8.266697E-0001
  1.262734E+0000 -1.369008E+0000
 -1.083765E+0000 -7.924427E-0001
  2.571227E+0000 -2.885764E-0001
 -3.157858E+0000  7.358755E-0001
 -7.071112E-0001 -4.046436E+0000
  1.196441E+0000 -3.383535E-0001
  1.342656E+0000  2.432693E+0000
 -2.799501E+0000  1.212849E+0000
  2.668078E-0002 -3.520656E+0000
  3.479466E+0000 -1.273185E+0000
 -3.013428E-0001  3.323069E+0000
 -1.844868E+0000  2.764543E+0000
 -2.084294E+0000  3.431002E-0001
  5.099314E-0001 -3.291021E+0000
  5.704678E-0001  2.481939E+0000
 -7.117060E-0001  2.870070E+0000
 -1.460928E+0000 -1.286996E+0000
  6.189127E-0001  9.545210E-0001
  1.216841E+0000  7.155259E-0001
 -3.827440E+0000  1.277428E+0000
  7.700268E-0001 -2.194653E+0000
  1.660713E+0000 -1.806296E+0000
 -1.814722E-0001  4.675657E+0000
 -1.392355E+0000  8.550848E-0001
 -1.116929E+0000  1.854953E-0001
  3.343817E-0001 -3.718928E-0001
  1.232229E+0000  2.680729E+0000
 -1.977515E+0000  1.965925E+0000
 -1.517486E+0000 -2.918313E-0001
  2.123171E+0000  4.108932E-0001
 -4.430165E+0000  2.317820E+0000
  1.087241E+0000 -2.219364E+0000
  1.226212E+0000  5.794158E-0001
  8.156773E-0001 -4.041946E-0001
 -7.091837E-0001 -2.840342E+0000
  2.114054E-0001 -1.803292E+0000
  2.490836E+0000  1.488292E+0000
 -2.768975E+0000  1.514011E+0000
  1.659748E+0000 -3.637766E-0001
  4.090207E-0001 -2.880138E-0002
 -1.934734E+0000  2.317301E-0001
  8.968972E-0001  4.184695E-0001
  7.354053E-0001 -2.325302E+0000
 -1.864779E+0000  1.753064E+0000
  2.540013E+0000 -1.436263E+0000
 -2.399610E+0000  1.774732E+0000
 -2.099470E+0000 -1.737590E+0000
  3.322025E+0000  1.413884E-0001
  1.161654E+0000  1.002720E+0000
 -3.848036E+0000  7.623721E-0001
 -3.077479E-0001 -3.069464E+0000
  2.946625E-0001 -1.535492E+0000
  3.450557E+0000  1.117436E+0000
 -1.566689E+0000  5.127681E+0000
 -4.452909E+0000 -2.768493E+0000
  1.928314E+0000 -2.783638E+0000
  2.339079E+0000  4.133306E+0000
 -7.171536E-0001  1.998931E+0000
 -3.782232E+0000 -2.771855E+0000
  6.350442E+0000 -2.746372E+0000
  6.571169E-0001  6.033054E+0000
 -1.431473E+0000  1.604812E+0000
 -3.376354E+0000 -1.858641E+0000
  1.796532E+0000 -5.315685E+0000
  1.696818E+0000  2.326032E+0000
 -1.058851E+0000  1.972459E+0000
 -2.274124E+0000 -2.078117E+0000
  2.441434E+0000 -7.557659E-0001
  2.852303E-0001  2.777546E+0000
  1.241715E+0000 -2.403363E-0001
 -4.074347E+0000  9.721234E-0001
  2.913050E+0000 -2.851442E+0000
 -7.481423E-0001  6.190918E-0002
  2.627804E+0000  2.596197E+0000
 -1.076208E+0000  1.198973E+0000
 -3.035734E-0001 -2.920821E+0000
  4.261937E+0000 -1.828119E+0000
 -3.521756E-0001  2.617305E-0001
 -1.625969E+0000 -5.995037E-0002
 -2.809602E+0000 -1.777252E+0000
  1.760578E+0000 -3.957733E+0000
  1.101477E+0000  1.296382E+0000
  8.303324E-0001 -1.812789E-0001
 -3.468368E+0000 -4.961543E-0001
 -1.365925E+0000 -2.814090E+0000
  3.348793E+0000  2.002153E+0000
 -1.522011E+0000  2.305958E+0000
  1.238220E-0002 -2.385268E+0000
 -1.347163E+0000 -1.074309E+0000
  4.694542E+0000 -1.792289E+0000
  1.764349E+0000  5.707863E+0000
 -4.388806E+0000  1.543803E+0000
 -4.236163E+0000 -4.568510E+0000
  6.738786E+0000 -3.158576E+0000
 -2.265542E-0002  6.199956E+0000
 -3.962853E+0000  1.118989E+0000
  1.553902E-0001 -6.079163E+0000
  2.448164E+0000  1.234347E+0000
  8.285072E-0001  3.207937E+0000
 -5.112045E+0000 -9.111072E-0001
 -2.710443E-0001 -3.241598E+0000
  5.042933E+0000  8.314602E-0002
 -3.732254E+0000  4.954822E+0000
 -1.177500E+0000 -2.082035E+0000
 -1.504689E+0000 -3.752647E-0001
  2.474887E+0000  2.600386E-0001
  4.979019E-0002 -1.797694E-0001
 -3.175104E+0000  5.791198E-0001
  1.240346E+0000 -1.998423E+0000
  4.697496E-0001 -2.789101E-0001
  9.738217E-0001  3.018142E+0000
  1.043279E+0000  9.037125E-0001
 -1.512686E+0000  3.671895E+0000
 -2.123318E+0000 -4.700614E-0001
  1.434304E-0001 -3.780043E+0000
  1.740317E+0000 -9.171756E-0001
  1.710187E+0000  1.919669E+0000
 -9.263661E-0001  4.145815E+0000
 -1.497178E+0000 -2.587415E+0000
  6.050290E-0002 -2.170318E+0000
  6.488130E-0001  2.053119E+0000
  2.059308E+0000 -5.757017E-0001
 -2.959493E+0000  4.755175E-0001
  2.023849E+0000 -1.415731E+0000
  1.119208E+0000  1.034279E+0000
 -3.827696E+0000  1.734971E+0000
  7.291426E-0001 -3.064589E+0000
  1.645589E+0000  7.439931E-0001
  5.905705E-0001  7.575528E-0001
 -3.116101E+0000 -2.830239E+0000
  3.006006E+0000 -2.273838E+0000
  2.829887E+0000  1.149384E+0000
 -3.464322E+0000  2.683286E+0000
 -7.976130E-0001 -3.163839E+0000
  2.919749E+0000 -1.486672E+0000
  1.057620E+0000  4.645257E+0000
 -1.886722E+0000  7.715048E-0001
 -2.891483E+0000 -3.933090E+0000
  4.256306E+0000 -2.971751E+0000
  1.701854E+0000  4.018185E+0000
 -4.058560E-0001  4.223660E+0000
 -5.215250E+0000 -1.883055E+0000
 -6.942320E-0001 -4.506476E+0000
  6.094974E+0000  6.607613E-0001
 -1.077993E+0000  6.248659E+0000
 -3.575955E+0000 -2.379866E+0000
  1.146259E+0000 -3.070368E+0000
  2.103285E+0000  4.682468E-0001
 -8.394926E-0001  3.170720E+0000
 -1.531487E+0000 -4.100352E-0001
 -2.245874E+0000  3.800336E-0001
  1.888959E+0000 -2.241618E+0000
  2.905429E-0001  1.017569E+0000
  1.102413E+0000  2.182008E+0000
 -3.480901E+0000 -4.401558E-0001
 -5.943046E-0001 -3.264714E+0000
  2.959404E+0000  1.606304E+0000
 -1.343924E+0000  2.707088E+0000
 -1.006958E-0001 -3.635055E-0001
 -3.466088E+0000  6.974079E-0002
  1.743268E+0000  1.764131E+0000
  7.320175E-0001  3.424076E+0000
 -1.716918E+0000 -3.547176E-0001
  1.715699E+0000 -3.518619E+0000
  5.121335E-0001 -6.303228E-0001
  2.702824E+0000  3.452189E+0000
 -2.325953E+0000  1.728980E-0001
 -2.733725E+0000 -2.783238E+0000
  4.436531E+0000 -2.112719E+0000
  1.028500E+0000  4.351245E+0000
 -6.998956E-0001  1.231175E+0000
 -5.055702E-0001 -4.442353E+0000
  1.323452E+0000 -4.429575E-0001
  1.512747E+0000  4.956018E+0000
 -3.700023E+0000  2.454793E+0000
 -1.081658E+0000 -2.323522E+0000
  3.709993E+0000 -1.209730E+0000
 -9.929153E-0001  8.665656E-0001
  5.707317E-0002  2.415764E+0000
 -1.251899E+0000 -3.491547E-0002
 -2.503551E+0000 -2.826948E+0000
  3.822667E+0000 -9.680622E-0001
  7.102174E-0001  3.706203E+0000
 -2.014275E+0000  4.540094E-0001
 -1.117787E+0000 -2.501085E+0000
  1.227681E+0000 -4.965441E+0000
  3.813948E+0000  4.153159E+0000
 -2.443232E+0000  3.161258E+0000
 -1.258916E+0000 -2.862682E+0000
  3.908594E+0000  6.442112E-0001
 -1.481693E+0000  2.686182E+0000
 -1.346346E+0000  1.077234E+0000
  2.346228E-0002 -1.945643E+0000
 -2.728640E-0001  6.738302E-0001
  2.008624E+0000 -7.295516E-0001
 -3.489802E+0000  6.606158E-0001
  1.952290E+0000 -1.407127E+0000
 -9.704530E-0001  3.565681E+0000
 -1.015097E-0001  1.011574E+0000
 -2.694738E+0000 -3.448296E+0000
  2.717489E+0000 -1.484392E+0000
  5.583712E-0001  4.369530E+0000
 -2.992083E+0000  2.083989E+0000
 -2.691644E-0001 -2.819377E+0000
  2.958815E+0000 -9.223623E-0001
  1.008357E+0000  2.227257E+0000
 -2.661188E+0000 -8.327562E-0001
 -2.995344E-0001 -2.403965E+0000
  4.805015E+0000  6.691412E-0001
 -3.584282E-0001  4.155481E+0000
 -2.444980E+0000 -1.144459E+0000
  9.430704E-0001 -1.088946E+0000
  1.682587E+0000 -1.365923E+0000
  1.704676E+0000  7.172533E-0001
 -1.350616E+0000  1.430717E-0001
  1.317889E+0000 -8.395827E-0001
  2.044536E+0000 -1.293059E-0001
 -1.108751E+0000  4.078770E+0000
 -1.785920E-0001 -9.719506E-0001
 -1.388524E+0000 -1.704583E+0000
  1.875838E+0000 -9.582040E-0001
  4.147426E+0000  3.318942E+0000
 -6.145362E+0000  9.919484E-0001
  1.765425E+0000 -1.975725E+0000
  9.108524E-0001 -1.178061E+0000
 -1.569736E+0000  2.317179E+0000
  1.762551E+0000 -2.549873E+0000
 -1.746530E+0000 -8.554932E-0001
  8.717648E-0001 -1.497153E+0000
  2.101132E+0000 -2.440329E+0000
 -2.277611E+0000  4.029646E+0000
 -1.107345E+0000 -2.929614E+0000
 -1.196952E+0000 -3.361048E+0000
  5.957875E+0000 -9.675498E-0001
 -3.949608E+0000  3.697876E+0000
 -9.347223E-0002 -3.124497E+0000
  2.586933E+0000 -4.036360E+0000
  1.132752E+0000  1.439929E+0000
  1.992775E+0000  2.798001E+0000
 -3.010846E+0000  1.822866E-0001
  1.946036E+0000 -3.683868E+0000
  1.567885E+0000 -2.982064E-0001
  1.326026E+0000  1.526907E+0000
 -1.237976E+0000  1.968586E+0000
 -1.436618E+0000 -1.572678E+0000
  4.307870E-0001 -1.941901E+0000
  1.378342E+0000  7.518674E-0001
 -6.333527E-0001  2.205290E+0000
 -1.884535E+0000 -1.111153E+0000
  4.698096E-0001 -1.523208E+0000
 -7.530692E-0001 -2.395588E-0004
 -9.444690E-0001  4.580470E-0001
 -3.402097E-0001 -1.267111E+0000
  1.396763E+0000 -7.280688E-0001
 -8.820818E-0001 -1.539059E+0000
  2.698727E-0001  7.464077E-0001
 -5.861804E-0001 -7.712508E-0001
 -6.373955E-0001 -1.039251E+0000
  1.911001E+0000  8.031406E-0001
  1.739015E+0000  3.043222E+0000
 -3.232796E+0000 -4.540195E-0001
  2.812540E+0000 -4.258588E+0000
  1.420370E+0000  1.083581E-0001
 -3.564326E-0002  1.759182E+0000
 -2.697412E+0000  1.933618E+0000
  2.213734E+0000 -2.414311E+0000
  2.187676E+0000 -1.185356E+0000
  8.271561E-0001  1.857908E+0000
 -1.075719E+0000 -8.722633E-0001
 -1.423940E+0000 -5.992868E-0001
  1.935302E+0000  6.207054E-0001
  8.665776E-0001  4.843839E+0000
 -3.154987E+0000  1.657388E+0000
 -6.148456E-0001 -3.570838E+0000
  2.464161E+0000 -3.371292E+0000
  1.051429E+0000  2.606973E-0001
 -7.933493E-0002  1.976017E+0000
  2.057623E-0001 -1.367586E+0000
 -1.459742E+0000 -1.006263E+0000
  3.471314E+0000  6.472206E-0001
 -1.031477E+0000  1.392410E+0000
 -1.451193E+0000 -2.431291E+0000
  2.321376E+0000 -1.914436E+0000
  3.502788E-0001  2.605714E+0000
 -4.003162E+0000  1.259853E+0000
  1.968581E+0000 -6.029388E+0000
 -4.018155E-0001  2.913594E+0000
  3.780971E+0000 -8.419166E-0001
 -3.540183E+0000  1.293799E+0000
  1.519562E+0000 -4.547790E-0001
  7.140377E-0001  1.226758E+0000
 -1.846372E+0000  1.700820E+0000
  2.540984E+0000 -2.345704E+0000
 -2.839160E+0000 -2.359709E+0000
  1.862627E-0001  1.054772E+0000
  1.760601E+0000 -1.821622E+0000
 -1.377356E+0000  1.885489E+0000
 -7.311636E-0001 -8.808896E-0001
  1.646701E+0000  1.204195E+0000
  2.851777E-0001 -9.589795E-0001
 -1.398851E+0000  1.506302E+0000
  3.929848E+0000 -1.723382E+0000
 -3.243260E+0000  2.567143E+0000
 -5.987686E-0002 -1.248322E+0000
  1.934457E+0000  3.131010E-0001
  2.668015E-0001 -1.086577E+0000
  3.337626E-0001  2.699513E+0000
 -1.984469E+0000 -1.244078E+0000
 -2.323990E-0001 -3.297483E+0000
  3.077689E+0000  1.180806E+0000
 -1.753980E+0000  2.103039E+0000
 -1.049402E+0000 -1.402387E+0000
  1.146949E+0000 -3.364067E+0000
  3.678108E+0000  2.563997E+0000
 -1.766583E+0000  2.897597E+0000
 -1.671532E+0000 -1.812621E+0000
  1.811711E+0000 -2.923185E+0000
  8.533968E-0001  4.482995E+0000
 -1.103871E+0000  2.453189E+0000
 -3.064270E+0000 -9.804905E-0001
  2.357067E+0000 -3.866785E+0000
  3.007244E+0000  2.299102E+0000
 -1.705494E+0000  2.965059E+0000
  1.808695E-0001 -3.784275E+0000
  1.007593E+0000 -2.229456E+0000
  5.110298E+0000  2.164104E+0000
 -4.823388E+0000  1.385752E+0000
 -6.580256E-0001 -6.937957E-0001
  2.117076E+0000 -2.263238E+0000
  8.873216E-0001  1.827556E+0000
 -3.149002E+0000  2.853773E+0000
  2.697047E+0000 -1.225375E+0000
 -3.449060E+0000  1.111387E-0001
  3.606093E+0000  9.873293E-0001
 -2.602031E+0000  1.682940E+0000
 -7.314295E-0001 -2.272675E+0000
  1.407048E+0000  9.780471E-0001
 -1.098855E+0000  7.125213E-0001
  2.364541E-0001 -1.256506E+0000
 -2.043745E-0001  1.254197E-0001
  3.020445E+0000 -5.592840E-0001
  4.860399E-0001  2.933966E+0000
 -9.186361E-0001  1.176773E+0000
 -1.960341E+0000  9.204549E-0001
 -2.428472E-0002 -8.523130E-0001
  2.747898E+0000 -2.251345E-0001
 -1.407622E+0000  2.754543E-0001
  9.549176E-0001  1.381673E-0001
  6.106398E-0001 -9.126734E-0002
  1.970489E+0000  1.577389E+0000
 -1.064852E+0000  1.149382E+0000
 -8.547630E-0001 -1.406539E+0000
  9.087611E-0001 -3.124197E-0001
 -1.003739E+0000  1.873018E-0001
 -7.761361E-0001 -2.010825E+0000
  5.801776E-0001 -7.128714E-0001
  1.274738E+0000  9.828154E-0001
 -6.091399E-0001  1.139203E+0000
 -1.940212E+0000  1.052059E-0001
 -3.997552E-0001 -4.845390E-0002
 -3.714869E-0002  4.784823E-0002
  2.405718E+0000 -5.863534E-0001
 -2.342386E+0000  7.584941E-0001
  1.158827E-0001 -1.158064E+0000
  1.566688E+0000 -2.760932E+0000
  1.860043E+0000  4.191308E+0000
 -1.635667E+0000  1.554825E+0000
 -1.042107E+0000 -2.682772E+0000
  2.338100E+0000 -9.927020E-0001
  1.209749E+0000  3.817451E+0000
 -4.214560E+0000 -1.550387E+0000
 -6.178272E-0001 -5.165064E+0000
  4.664171E+0000  7.064356E-0001
 -1.814619E+0000  3.510667E+0000
 -1.560006E+0000  6.860196E-0001
 -1.797354E+0000 -2.897099E+0000
  3.110258E-0001 -2.763932E+0000
  6.577867E+0000  3.192830E+0000
 -1.635202E+0000  6.718608E+0000
 -3.593708E+0000 -1.485352E+0000
  6.326414E-0002 -3.507396E+0000
  3.898797E+0000 -4.152389E-0001
 -6.234836E-0001  8.860139E-0001
 -9.566363E-0001  8.575433E-0004
 -8.989579E-0002 -3.991547E+0000
  2.605712E+0000 -2.006243E+0000
 -1.885428E+0000  4.611478E+0000
 -9.072517E-0001 -1.680980E+0000
 -2.786919E+0000 -1.887154E+0000
  4.245286E+0000 -1.032786E+0000
 -1.141808E-0001  2.066933E+0000
 -3.075386E+0000  3.157555E+0000
 -2.042226E-0001 -7.796110E-0001
 -7.210603E-0001 -3.254894E+0000
  9.967150E-0001 -1.496237E+0000
 -1.094928E+0000  3.585740E+0000
  1.882457E+0000 -1.574025E-0001
 -1.793854E+0000 -6.295274E-0001
  4.481295E+0000 -1.408606E+0000
  1.124272E+0000  2.224105E+0000
 -1.136340E+0000  2.110951E+0000
 -8.924285E-0002 -1.724086E+0000
  2.065496E-0001 -7.209162E-0001
 -3.154733E-0001  4.055652E+0000
 -1.365789E+0000  2.913509E-0002
 -2.052439E+0000 -3.159962E+0000
  4.389558E+0000 -1.683909E-0001
 -3.422457E+0000  3.073412E+0000
 -6.925137E-0001 -7.671498E-0001
  2.269151E+0000 -3.962490E+0000
  4.370276E-0001  3.149916E+0000
 -1.528939E+0000  3.100722E+0000
 -3.560052E+0000 -1.698383E+0000
  2.756938E+0000 -2.850964E+0000
  2.670075E-0001  1.997921E+0000
 -4.277645E-0001  2.960782E+0000
 -1.125897E+0000 -8.930734E-0001
  1.283312E+0000 -1.620080E+0000
  7.771561E-0001  2.791626E+0000
 -1.091542E+0000  4.443533E-0001
  2.168800E-0001 -9.402705E-0001
  2.922851E+0000 -9.038904E-0002
 -3.062299E+0000  2.002519E+0000
  5.937277E-0001  7.148759E-0001
 -1.148306E+0000  1.847669E+0000
 -4.369887E-0001 -7.996773E-0001
  1.722687E+0000  3.100497E+0000
  1.957040E+0000  2.252439E-0001
 -5.541470E+0000 -5.060020E-0001
  4.060213E+0000 -1.428409E+0000
  1.663770E-0001  2.653188E+0000
 -2.044277E+0000  7.096123E-0001
  1.305072E+0000 -1.842101E+0000
 -4.849784E-0001  1.512140E+0000
 -1.315881E+0000  7.432066E-0001
  2.297228E+0000 -6.706520E-0001
 -2.266212E-0001  2.062437E+0000
  8.822219E-0001  3.158932E+0000
  2.594021E-0002  9.400466E-0001
 -2.509529E+0000 -3.382116E-0001
  2.254811E+0000 -3.600037E-0001
  5.706334E-0001  1.905734E+0000
 -7.127426E-0001  2.481662E+0000
 -3.114902E+0000 -2.317331E+0000
  1.190023E+0000 -3.992167E+0000
  5.145748E+0000 -9.750571E-0001
 -2.387127E+0000  4.938174E+0000
 -3.727068E+0000 -2.526715E+0000
  2.159860E+0000 -4.108918E+0000
  1.860808E+0000  2.358882E+0000
 -2.460528E-0002  1.455866E+0000
 -4.560625E+0000 -1.358945E+0000
  5.170959E+0000 -1.921299E+0000
 -1.520966E-0002  3.359406E+0000
 -4.047779E-0001  6.294349E-0001
 -4.211298E+0000 -1.807660E+0000
  2.743675E+0000 -2.493080E+0000
  1.407055E+0000  9.021463E-0001
 -3.803276E+0000  3.037564E+0000
  1.641999E+0000 -2.789789E+0000
 -2.432970E+0000  5.154360E-0001
  3.217393E+0000  4.722300E-0001
 -1.533090E+0000 -6.358869E-0001
  1.374892E+0000  8.687258E-0001
  1.159456E-0002  1.965979E+0000
 -2.834680E-0001 -6.758503E-0001
 -2.372645E+0000 -1.809120E+0000
  8.028482E-0001 -1.364113E+0000
  1.923488E+0000  1.148998E+0000
 -6.070110E-0001  4.635953E+0000
 -1.669541E+0000  7.138074E-0001
 -1.115540E+0000 -3.915401E+0000
  2.923733E+0000  3.144937E+0000
  4.734927E-0001  1.713783E+0000
 -2.170957E+0000 -7.680093E-0001
  9.835858E-0001 -6.221840E+0000
  4.224051E+0000  1.090995E+0000
 -3.567540E-0001  4.691209E+0000
 -6.028823E+0000 -3.871751E+0000
  9.213812E-0001 -4.771353E+0000
  5.020728E+0000  3.252582E+0000
 -4.474058E+0000  4.553853E+0000
 -3.282912E+0000 -8.818894E-0001
  2.621572E-0001 -3.490620E+0000
  1.096851E+0000  1.007586E+0000
  8.890430E-0001  4.228502E+0000
 -3.143052E+0000  1.620532E+0000
 -2.121148E+0000 -1.579243E+0000
  3.524004E+0000  2.380941E-0001
 -6.244452E-0001  3.262895E+0000
 -2.459567E+0000  8.259411E-0001
  5.202528E-0001 -3.607960E+0000
  2.395381E+0000  1.326417E+0000
  2.330491E-0001  1.743492E+0000
 -1.867051E+0000  6.139969E-0001
  1.154034E+0000 -2.167241E+0000
  5.021182E-0001  9.419894E-0001
  2.054367E+0000  3.872830E+0000
 -2.521798E+0000  4.469841E-0001
 -7.335810E-0001 -3.406499E+0000
  2.471358E+0000 -1.885305E+0000
  7.478722E-0001  1.850014E-0001
 -2.305517E-0001  4.894503E-0001
  8.023377E-0001 -1.334090E+0000
 -2.711473E-0001 -6.531682E-0001
  1.437336E+0000  5.124753E-0001
 -8.495018E-0001  2.409010E+0000
 -1.091475E+0000 -1.776367E+0000
 -3.742719E+0000 -2.757497E-0001
  3.206429E+0000  1.788079E+0000
 -1.136038E+0000  2.977258E+0000
  1.620498E+0000 -2.995666E+0000
 -2.655727E+0000 -5.817588E-0001
  1.316928E+0000 -3.860695E-0001
 -7.734509E-0002  2.914681E+0000
 -3.565265E+0000  1.671266E+0000
  2.396806E+0000 -4.573223E+0000
 -2.172889E-0001  3.868999E-0001
  9.208961E-0001  2.402280E-0001
 -1.398845E+0000  1.814372E-0001
  1.091630E+0000 -1.821993E-0001
  1.191442E+0000 -1.569110E+0000
  7.854142E-0002  2.564030E-0001
 -1.358769E+0000 -7.427512E-0001
  2.024265E+0000 -2.470317E+0000
  5.978908E-0001  2.183234E+0000
 -2.345135E+0000  2.548049E+0000
 -7.730394E-0001 -8.963916E-0001
  9.152417E-0001  1.460717E+0000
  2.245670E+0000  1.146079E+0000
 -1.140143E+0000  1.552676E+0000
 -7.291139E-0001 -1.473146E+0000
 -9.123065E-0001 -1.549536E+0000
  3.459163E+0000 -1.458980E+0000
 -3.499484E-0001  7.926036E-0001
  2.960530E-0001 -9.814737E-0002
 -2.622141E+0000  1.326321E+0000
 -1.455790E-0001 -2.009142E+0000
 -6.016782E-0002  7.924334E-0001
  4.448985E-0001  6.043955E-0001
 -1.611660E+0000  1.127656E+0000
 -3.707825E-0001 -2.217294E+0000
  1.855893E+0000 -2.390700E+0000
  2.979967E+0000  3.792231E+0000
 -1.554198E+0000  4.385886E+0000
 -4.807321E+0000 -2.036926E+0000
  4.168437E+0000 -5.377692E+0000
  3.697945E-0001  3.958656E+0000
 -1.044379E+0000  4.048036E+0000
 -2.172424E+0000 -2.253220E+0000
 -1.537045E+0000 -3.870332E+0000
  5.066250E+0000 -8.528742E-0001
 -3.253195E-0001  5.664230E+0000
 -3.762282E+0000 -3.709772E-0001
  1.957745E+0000 -6.380808E+0000
  4.212195E+0000  1.055212E+0000
  5.803692E-0001  5.318377E+0000
 -7.467670E+0000  7.714914E-0001
  3.490968E-0001 -5.370924E+0000
  4.523224E+0000 -1.990249E+0000
 -1.219067E+0000  6.401947E+0000
 -5.750553E-0001 -1.358264E+0000
 -2.002693E+0000 -3.500897E+0000
  4.819257E+0000 -1.663925E+0000
  8.941099E-0001  3.721309E+0000
 -1.836719E+0000  2.206594E+0000
 -3.018091E+0000 -2.811428E+0000
  3.118405E+0000 -1.107561E+0000
  1.444999E+0000  2.994768E+0000
 -3.430011E+0000  2.422646E+0000
 -1.842591E+0000 -2.827461E+0000
  1.820139E+0000 -2.330420E+0000
  2.877721E+0000  8.040892E-0001
 -9.888021E-0001  3.543562E+0000
 -3.431076E+0000 -1.041535E+0000
  4.025440E+0000 -5.000294E+0000
  9.594178E-0001  2.815305E+0000
  6.255332E-0001  4.500057E+0000
 -4.724832E+0000 -3.145687E+0000
  2.337347E+0000 -3.183953E+0000
  2.756821E+0000  4.202770E+0000
 -3.886926E+0000  2.879674E+0000
 -3.148615E+0000 -3.350506E+0000
  1.492888E+0000 -2.700028E+0000
  1.421634E+0000  3.053998E+0000
 -1.263661E+0000  3.214209E+0000
 -2.863466E+0000 -2.381710E+0000
  1.407510E+0000 -2.672467E+0000
  3.746112E+0000  6.754144E-0001
  3.212238E-0001  2.263855E+0000
 -4.305816E+0000  9.978813E-0001
  4.369530E-0001 -6.101645E+0000
  3.463773E+0000  5.594955E-0001
  2.042727E+0000  5.967618E+0000
 -6.448945E+0000  1.395754E+0000
  6.114733E-0001 -7.486019E+0000
  5.701061E+0000 -2.776584E+0000
  7.004479E-0001  5.075724E+0000
 -2.775696E+0000  2.874077E-0001
 -2.963767E+0000 -3.336590E+0000
  4.305978E+0000 -2.126825E+0000
 -6.365335E-0001  2.860576E+0000
 -2.624008E-0001  1.771001E+0000
 -9.236425E-0001 -2.062183E+0000
 -8.518627E-0001 -2.848169E+0000
 -5.378774E-0002 -1.298084E+0000
  3.080649E+0000  1.901385E+0000
 -1.710481E+0000  1.128419E+0000
 -1.681323E+0000 -2.331681E-0001
  1.186702E+0000 -2.215644E+0000
  1.423087E-0001  1.613992E+0000
 -5.886788E-0001  1.618481E+0000
 -1.795538E+0000 -1.764133E+0000
 -8.566002E-0001  5.913079E-0001
 -2.214905E-0001 -6.918386E-0002
 -4.687825E-0001 -4.312845E-0001
  1.218365E-0001  2.574801E+0000
  9.822758E-0001  2.608739E+0000
 -2.986957E+0000  8.013714E-0001
  2.910905E+0000 -2.131776E+0000
  3.059822E+0000  1.775707E+0000
 -1.159064E+0000 -1.591235E-0002
 -9.946753E-0001  1.898795E-0001
  3.739054E-0002 -8.103779E-0001
  3.922903E+0000  1.654046E+0000
 -2.686485E-0001  4.661199E+0000
 -2.482150E+0000 -2.005981E+0000
 -1.060186E+0000 -3.983152E+0000
  3.317005E+0000  9.545928E-0001
  6.658944E-0001  3.127004E+0000
 -2.808249E+0000 -2.773974E+0000
 -1.172108E+0000 -8.784682E-0001
  2.138728E+0000  1.063469E+0000
 -4.220276E-0001  2.737720E+0000
 -1.701189E+0000 -1.925771E-0001
  5.431768E-0001 -1.229350E+0000
  1.275343E+0000  1.869461E-0001
 -1.153792E+0000  1.165627E+0000
  9.203915E-0001  1.200715E+0000
 -2.196204E+0000  1.530858E+0000
 -1.069032E+0000 -2.071570E-0002
  2.355210E+0000 -2.390856E+0000
  8.363138E-0002  2.853426E+0000
 -3.359859E+0000  6.070189E-0001
 -3.206262E-0001 -3.820593E+0000
  3.945339E+0000 -4.956606E-0001
  1.354165E-0001  4.267411E+0000
 -2.558032E+0000 -1.279126E+0000
  4.211605E-0001  4.481748E-0001
  1.876267E-0001 -1.368223E+0000
  9.614891E-0001  2.765225E+0000
  6.780336E-0001 -2.242316E+0000
 -2.488257E+0000  1.216083E-0001
  3.663531E+0000 -3.669759E+0000
  9.830121E-0001  3.354725E+0000
 -2.005443E+0000  5.308923E-0001
  4.692855E-0001 -2.527720E+0000
  1.823513E+0000 -3.719248E-0001
 -2.182993E+0000  2.661743E+0000
  7.885952E-0002  3.399440E-0001
 -2.691653E-0001 -2.108918E+0000
  1.189588E+0000 -6.630615E-0001
 -1.713322E+0000  2.235955E+0000
  7.998091E-0001 -1.665728E+0000
 -3.566956E+0000 -1.331445E+0000
  2.640455E+0000 -1.198810E+0000
  6.054433E-0001  1.070079E+0000
 -1.757881E+0000  3.230705E+0000
 -2.063439E+0000 -4.087055E+0000
  3.602350E+0000 -1.488035E+0000
 -9.789048E-0001  3.114173E+0000
 -6.867502E-0001 -7.948638E-0001
 -2.380446E+0000 -5.656398E-0001
  3.951331E+0000 -3.509248E+0000
  6.996094E-0001  3.788685E+0000
 -9.633225E-0002  2.567476E+0000
 -3.306425E+0000 -2.444635E+0000
  2.255037E+0000 -6.086925E+0000
  4.103425E+0000  2.192193E+0000
  1.894233E+0000  6.444645E+0000
 -4.322857E+0000  3.860505E-0001
 -5.002085E+0000 -4.606408E+0000
  7.736155E+0000 -1.654865E+0000
 -7.844972E-0001  6.767026E+0000
 -4.598341E+0000  4.851620E-0001
 -1.814591E+0000 -5.757433E+0000
  5.434203E+0000  4.039624E-0001
  2.753972E+0000  4.195769E+0000
 -4.057453E+0000  4.270578E+0000
 -3.137048E+0000 -7.296191E+0000
  2.439354E+0000 -1.869464E+0000
  2.185237E+0000  2.614841E+0000
 -3.639141E+0000  8.753584E-0001
  8.358552E-0001 -3.590194E+0000
  1.402376E+0000 -1.683378E+0000
  5.830955E-0001  3.293417E+0000
  2.889530E-0001 -8.032027E-0001
 -1.461898E+0000 -6.512553E-0001
  2.138737E+0000 -6.038225E-0001
 -3.905609E+0000  1.761284E+0000
  5.086670E-0001 -5.444392E-0001
 -9.579672E-0001 -1.105025E+0000
  9.405156E-0001  1.533902E+0000
  1.696182E+0000  1.280411E-0001
 -2.349646E+0000 -2.028107E+0000
  8.620820E-0001 -2.135105E+0000
  3.069547E+0000  2.467137E+0000
 -2.047154E+0000  2.503313E+0000
  1.132828E+0000 -3.952990E+0000
  7.164303E-0001 -2.255333E+0000
 -1.760492E-0001  1.276965E+0000
 -2.083604E+0000  1.133379E+0000
 -1.728746E+0000 -1.902344E+0000
  8.487814E-0001 -1.172017E+0000
  1.344430E+0000  1.607343E+0000
 -7.297361E-0001  2.511586E+0000
 -1.998327E+0000 -1.031636E+0000
  2.754584E+0000 -9.073967E-0001
 -6.497513E-0001  3.130047E+0000
 -1.006760E+0000  1.615380E+0000
 -1.522179E+0000 -3.086269E+0000
  2.211413E+0000  4.802877E-0001
  1.344869E+0000  2.704221E+0000
 -5.053636E+0000  1.852221E+0000
  7.110203E-0001 -5.514796E+0000
  5.866477E+0000 -1.149900E+0000
 -5.678768E-0001  5.596391E+0000
 -2.549949E+0000 -4.709527E-0001
 -1.424029E+0000 -5.400523E+0000
  3.107965E+0000  1.879121E+0000
 -7.539890E-0002  3.622991E+0000
 -4.272831E+0000 -1.544116E-0001
  1.138456E+0000 -8.994746E-0001
  4.089801E+0000 -2.399249E+0000
 -1.420495E-0002  3.807112E+0000
 -1.519532E+0000 -1.743513E+0000
 -6.919374E-0001 -5.165602E+0000
  3.852191E+0000  2.349741E+0000
 -5.322911E-0001  2.351935E+0000
 -3.822533E+0000 -5.034032E-0001
  2.611251E+0000 -3.148830E+0000
  3.480912E+0000  1.450097E+0000
  3.329657E-0001  3.755338E+0000
 -3.864307E+0000 -1.213733E+0000
  3.502542E-0001 -4.173406E+0000
  2.833870E+0000  3.866664E+0000
 -8.893620E-0001  2.802178E+0000
 -3.406012E+0000  3.544762E-0001
  4.838101E-0001 -1.445331E+0000
  2.829087E+0000  9.643124E-0001
 -3.341609E+0000  2.021762E+0000
 -2.550356E+0000 -9.167323E-0001
  2.622983E+0000 -3.001625E+0000
  6.287473E-0001  1.081317E+0000
 -1.599662E+0000  3.460292E+0000
 -7.092985E-0001 -8.570368E-0001
 -2.207566E-0001  1.452765E+0000
  1.533950E+0000 -1.949681E+0000
 -1.399828E+0000 -4.457875E-0001
  1.430214E+0000 -5.334498E-0002
  2.349124E-0001  4.288348E-0001
 -1.793789E+0000  4.120760E-0001
  4.705388E-0001 -3.941391E-0001
  7.134031E-0001 -1.244672E+0000
  1.308693E+0000  1.508662E+0000
 -1.435219E+0000  3.736310E+0000
 -1.636573E+0000  1.721899E-0002
  1.222955E+0000 -1.627386E+0000
  1.926194E+0000  8.207312E-0001
 -1.238654E+0000  1.009539E+0000
  5.504608E-0003 -1.353943E+0000
 -1.913237E-0001 -1.604436E-0001
  1.550882E+0000 -3.928477E-0001
 -1.732067E+0000 -1.623560E-0001
 -3.765768E-0001 -4.211507E-0002
 -1.941621E+0000 -3.909913E+0000
  3.377746E+0000 -4.035666E+0000
  1.908000E+0000  5.304300E+0000
 -2.765906E+0000  2.017249E+0000
 -1.052394E+0000 -2.727802E+0000
  5.424898E-0001 -1.729277E+0000
  3.226920E+0000  9.253864E-0001
 -3.166195E+0000  2.588284E+0000
 -1.569437E+0000 -1.776191E+0000
  1.178480E+0000 -4.093041E+0000
  3.369569E+0000  3.236663E+0000
 -6.013661E-0001  1.374618E+0000
 -4.989802E+0000 -4.715829E-0001
  2.462754E+0000 -2.628505E+0000
  2.850112E+0000  1.398902E+0000
  1.085556E+0000  5.050338E+0000
 -4.166469E+0000 -1.339179E+0000
  1.468764E+0000 -5.574459E+0000
  3.013279E+0000 -1.792370E+0000
  1.156728E+0000  3.636495E+0000
 -2.450349E+0000 -2.098075E-0001
  2.708705E-0001 -5.202083E+0000
  3.070498E+0000 -1.185587E+0000
  5.133724E-0001  6.084652E+0000
 -3.477472E+0000  8.871148E-0001
 -3.609968E-0001 -5.817885E+0000
  3.986903E+0000  5.796763E-0001
  5.847229E-0001  2.069506E+0000
 -4.793822E+0000 -5.084517E-0001
  6.160724E-0001 -2.587683E+0000
  3.450719E+0000  1.403032E+0000
 -1.906778E+0000  2.159074E+0000
  1.873173E-0001 -1.743567E+0000
  4.379382E-0001 -4.419424E-0001
  3.410792E+0000  2.105005E-0001
 -2.554271E+0000  1.446095E+0000
  5.620760E-0001 -2.345968E+0000
  1.324928E+0000 -2.314252E+0000
  3.480874E+0000  2.119824E+0000
 -3.431245E+0000  4.620922E-0001
 -3.231748E-0001 -4.329335E+0000
  2.486578E+0000  3.297776E-0001
  3.078089E+0000  4.407526E+0000
 -2.209628E+0000 -1.072527E+0000
 -2.782783E-0001 -5.177925E+0000
  5.494174E+0000 -1.647052E+0000
 -2.419663E+0000  5.453367E+0000
 -2.938852E+0000 -4.837338E-0001
  8.017105E-0001 -3.452013E+0000
  4.392769E+0000  7.673939E-0001
  8.531808E-0001  4.418525E+0000
 -2.908614E+0000 -2.255541E+0000
  9.370680E-0001 -3.306802E+0000
  2.848837E+0000  1.825358E+0000
  1.284093E+0000  4.086863E+0000
 -4.070089E+0000 -1.584064E+0000
 -6.076837E-0001 -3.151669E+0000
  3.752949E+0000 -8.128801E-0001
  8.459616E-0002  2.458854E+0000
 -2.313938E+0000 -2.242661E+0000
  6.772234E-0001 -3.318170E+0000
  1.471911E+0000  1.259287E+0000
  4.514962E-0001  1.264349E+0000
 -3.706320E+0000 -2.477725E+0000
  3.268851E+0000 -1.475359E+0000
 -1.221975E+0000  2.993817E+0000
  1.171020E+0000  5.076572E-0001
 -2.153421E+0000 -9.983347E-0001
  2.090835E+0000 -1.738184E+0000
  4.097138E-0001  2.035203E+0000
 -2.398831E+0000  2.797270E+0000
 -2.858689E-0001 -1.364242E+0000
 -1.344906E+0000 -1.730961E-0001
  2.177336E+0000  1.336474E+0000
 -3.387806E-0001  1.113119E+0000
 -1.184282E-0001  5.180863E-0001
 -1.953059E-0001 -2.764565E+0000
  1.711353E+0000 -9.569938E-0002
 -2.154613E+0000  8.365992E-0001
  3.483190E-0001 -3.282480E+0000
 -2.884009E-0001 -1.123434E+0000
  2.361826E+0000  2.448984E+0000
 -1.224373E+0000  1.966787E+0000
 -1.367850E+0000 -2.900288E+0000
  2.194390E+0000 -3.841896E+0000
  1.784143E+0000  2.928972E+0000
 -3.862013E+0000  1.430488E+0000
 -2.670094E+0000 -3.650851E+0000
  4.319387E+0000  2.540178E-0001
  2.380921E+0000  5.498463E+0000
 -6.303821E+0000  9.271058E-0001
  1.030556E+0000 -7.504992E+0000
  2.034628E+0000 -1.115530E+0000
  1.626740E+0000  4.862418E+0000
 -1.180317E+0000 -1.492384E+0000
 -1.881914E+0000 -1.788584E+0000
  2.471631E+0000  6.988823E-0001
 -1.880111E+0000  1.359534E+0000
 -2.229631E+0000 -5.184487E-0001
  4.203704E-0002 -1.888793E-0001
  4.274225E-0001 -1.728832E-0001
 -6.923111E-0001  8.608924E-0001
  2.059374E+0000  5.623634E-0001
 -1.411556E+0000 -1.134916E+0000
 -9.177783E-0001  4.539754E-0001
  1.873856E+0000  1.732428E+0000
 -2.368542E+0000  1.409282E+0000
 -4.310119E-0001 -3.510364E+0000
 -2.571639E-0001 -2.315927E+0000
  3.358670E+0000  3.667097E+0000
 -3.646863E+0000  3.627599E+0000
 -2.574135E+0000 -2.166745E+0000
  9.025768E-0001 -2.474139E+0000
  2.539229E+0000 -2.746441E-0001
 -1.760035E+0000  1.392889E+0000
 -8.443273E-0001 -3.903353E-0001
  1.494360E+0000 -1.235413E+0000
  7.684758E-0001  1.457344E+0000
 -2.524068E+0000  6.164318E-0001
  1.044583E+0000  2.438682E-0001
  2.576890E-0002 -1.287268E+0000
  1.467333E-0001  2.059615E-0001
  2.076812E+0000  3.167387E+0000
 -4.499012E+0000  6.622101E-0001
  1.190597E+0000 -3.172485E+0000
  1.509261E+0000 -1.426599E+0000
 -1.024888E+0000  1.147373E+0000
  1.676120E+0000 -1.312113E-0001
  2.223569E-0002 -3.224479E+0000
 -1.274432E-0001  6.280196E-0001
  4.288872E+0000  1.478099E-0001
 -3.441876E+0000  4.834730E-0001
 -8.851000E-0001 -3.945506E+0000
  3.345173E+0000 -9.407283E-0001
  2.566679E+0000  3.323953E+0000
 -3.756682E+0000  1.486229E+0000
  3.186443E-0002 -3.148281E+0000
  3.429265E+0000 -3.346640E+0000
  2.320521E+0000  3.690852E+0000
 -3.132412E+0000  1.097186E+0000
 -2.463791E+0000 -3.152379E+0000
  2.124397E+0000 -2.224348E+0000
  9.272123E-0001  1.282291E+0000
 -7.830173E-0001  3.868095E+0000
 -3.902150E+0000  3.809413E-0002
 -1.075480E+0000 -3.852909E+0000
  3.320773E+0000  2.305445E-0001
  2.013790E+0000  2.297297E+0000
 -5.804096E+0000  1.168516E+0000
  9.532622E-0001 -5.412936E+0000
  2.409673E+0000 -1.247341E+0000
  6.201640E-0001  5.209930E+0000
 -4.054719E+0000 -2.538333E-0001
  9.994017E-0001 -2.489030E+0000
  1.157104E+0000 -5.113107E-0001
  4.689374E-0001  5.320698E+0000
 -3.408878E+0000  1.215102E+0000
 -5.090522E-0001 -4.125096E+0000
  4.352265E+0000 -1.403830E+0000
  1.637761E+0000  4.757424E+0000
 -4.493015E+0000  1.951527E+0000
 -1.158179E+0000 -6.429579E+0000
  3.411603E+0000 -1.001028E+0000
  4.208647E+0000  3.870447E+0000
 -4.446743E+0000  2.052660E+0000
 -1.503361E+0000 -3.633579E+0000
  4.494025E+0000 -2.116646E+0000
  1.722131E+0000  2.077520E+0000
 -4.125186E+0000  5.416664E-0001
 -5.522818E-0001 -1.249633E+0000
  1.896511E+0000 -1.371264E+0000
  6.831541E-0001  1.074805E+0000
  4.752750E-0001 -1.383045E+0000
 -1.062638E+0000 -2.617714E+0000
  2.828036E+0000 -9.118584E-0001
  1.232201E+0000  2.159937E+0000
 -2.931872E+0000 -6.236076E-0001
  2.339547E+0000 -4.379903E+0000
  7.923330E-0002  3.808562E+0000
  6.372953E-0001 -1.584538E-0001
 -2.425583E+0000 -3.946796E-0001
 -1.010821E-0001 -5.289088E-0003
  2.090631E+0000  3.125264E+0000
 -4.324194E+0000  8.223132E-0001
  4.154308E-0001 -1.761967E+0000
  1.603888E+0000  1.725523E+0000
 -2.881699E+0000  2.568187E+0000
 -2.257289E+0000 -2.590385E+0000
  1.631679E+0000 -1.081558E+0000
  2.115209E+0000  3.353734E+0000
 -1.961157E+0000 -1.225752E+0000
  9.617214E-0001 -9.669802E-0001
  2.228318E+0000 -1.002143E-0001
 -1.001793E-0001  2.425002E+0000
 -4.023423E-0001  1.104660E+0000
 -2.810810E+0000  1.276822E+0000
  4.113025E-0001 -1.759694E+0000
 -9.057973E-0001  1.349193E+0000
 -1.058868E+0000  1.494412E+0000
 -1.186236E+0000 -2.932114E+0000
 -4.439794E-0001 -2.008922E-0001
  2.916708E+0000 -1.156018E+0000
  4.481787E-0001  1.156665E+0000
 -1.915221E+0000 -1.048316E+0000
  8.744711E-0001 -3.911690E+0000
  2.483890E+0000  2.008761E+0000
  5.658525E-0001  2.579176E+0000
 -5.466362E+0000 -1.553290E+0000
  2.367036E+0000 -4.441782E+0000
  1.817087E+0000  3.180373E+0000
 -2.225860E+0000  1.450039E+0000
 -1.650276E+0000 -4.844256E+0000
  1.870545E+0000 -1.987771E+0000
  8.354396E-0001  2.995832E+0000
 -1.509065E+0000 -6.911767E-0001
 -4.350441E-0001 -4.060743E+0000
  4.544067E-0001 -7.247885E-0001
  2.671069E+0000  1.469136E+0000
 -2.972077E+0000  8.611972E-0001
 -3.725929E-0001 -1.865524E+0000
  2.081985E+0000  1.576207E+0000
 -4.630783E-0001  1.113681E+0000
 -2.811259E+0000  3.414033E+0000
  1.641399E+0000 -2.865105E+0000
  2.415189E+0000 -1.064705E+0000
  3.092173E+0000  2.693374E+0000
 -3.071491E+0000  3.915890E+0000
  4.936683E-0001 -1.614144E+0000
 -2.457936E+0000 -2.727627E+0000
  1.109866E+0000  1.345045E+0000
  1.000062E-0001  8.666128E-0001
 -3.287558E+0000  1.375310E+0000
  3.268080E+0000 -1.567487E+0000
 -2.742732E+0000  2.173449E+0000
  8.490536E-0001  1.397622E+0000
  9.616367E-0003 -2.073266E+0000
  1.522854E+0000 -3.008255E-0001
 -1.107543E-0001  2.312814E+0000
 -1.593144E+0000 -7.506205E-0001
 -1.051821E+0000 -1.990747E+0000
  2.182379E+0000  1.071088E-0001
 -5.160453E-0001  2.137359E+0000
 -1.525443E+0000 -3.287242E-0001
 -6.847390E-0001 -2.706499E+0000
 -2.799216E+0000  1.235070E+0000
  2.560380E+0000  4.117963E-0001
 -9.289709E-0001 -1.001271E+0000
 -1.198833E+0000  2.178399E+0000
  6.337268E-0001  6.629837E-0002
  6.115313E-0001  8.393042E-0001
  1.256701E+0000  8.623960E-0002
 -2.255114E+0000  9.121008E-0001
  2.024828E+0000  2.393368E-0001
 -1.298496E+0000 -2.458077E+0000
  8.181987E-0001 -1.840192E+0000
  2.237997E+0000  2.664698E+0000
 -3.331547E+0000  1.070323E+0000
 -5.332480E-0001 -8.093933E-0001
 -5.661970E-0001 -6.275612E-0001
  7.266384E-0001  1.672290E+0000
 -3.946931E-0001  9.713601E-0001
 -1.777861E-0001  1.715756E-0001
 -3.052993E-0001 -9.255020E-0001
 -1.033927E-0001 -3.483465E-0001
 -6.885292E-0001 -2.531045E-0001
 -3.510089E-0001 -1.287328E+0000
 -2.559903E+0000  5.583165E-0001
  2.562708E+0000  1.402555E+0000
 -4.135121E+0000 -1.489836E+0000
  4.326143E+0000 -1.354429E+0000
  5.838665E-0001  1.726795E+0000
 -5.636630E-0001  1.670826E+0000
 -2.045211E+0000 -3.622784E+0000
  4.659225E-0002  1.108013E+0000
  2.699073E+0000  1.206844E+0000
 -2.260387E+0000 -1.526349E+0000
  2.679176E-0001 -2.538858E+0000
  1.896863E+0000  3.237242E+0000
 -2.516825E+0000  1.376189E+0000
  1.004880E+0000 -2.258560E+0000
  2.089105E+0000 -2.063344E+0000
  1.872008E-0001  8.258125E-0001
 -1.609450E+0000  1.530472E+0000
 -3.052799E+0000  3.557295E-0001
  1.959199E+0000 -3.375460E+0000
  1.083828E+0000  3.223119E+0000
 -1.972105E+0000  2.283919E+0000
 -2.845056E+0000 -3.099320E+0000
  2.583190E+0000 -1.446463E+0000
 -5.269119E-0001  1.545560E+0000
 -1.933437E+0000 -1.054471E+0000
  2.165382E-0001 -3.173821E-0001
  1.042067E+0000 -3.483361E-0001
  5.319998E-0001  1.961572E+0000
 -5.230868E-0001  5.500010E-0001
 -2.128824E+0000  1.083704E+0000
  1.642183E-0001 -5.007117E-0001
 -1.612602E+0000  2.367852E-0003
  3.026899E+0000 -1.312436E+0000
 -9.815407E-0001  1.080391E+0000
  9.263490E-0001  1.777317E+0000
 -2.596648E+0000 -8.383344E-0001
  3.842530E-0001 -2.317367E+0000
  2.913112E+0000  7.377582E-0001
  1.645864E-0001  3.883612E+0000
 -4.406733E+0000 -6.716292E-0001
 -7.023832E-0001 -5.039360E+0000
  2.940880E+0000 -1.160553E+0000
  1.730622E+0000  3.294821E+0000
 -1.011011E+0000  1.642752E+0000
 -1.423647E+0000 -1.917833E+0000
  1.019685E+0000  8.632305E-0002
 -2.495552E-0002  1.661986E+0000
 -6.461438E-0001  6.662988E-0001
 -1.636529E+0000 -1.151472E+0000
  4.108285E+0000 -9.070191E-0001
 -1.127197E+0000  2.242010E+0000
 -7.402493E-0001 -4.197311E-0001
 -2.280191E+0000 -4.341638E-0001
 -1.208489E+0000 -1.310389E+0000
  1.307772E+0000  5.066223E-0001
  5.857817E-0001  4.045953E+0000
 -4.384964E-0001 -1.819575E+0000
 -1.451212E+0000 -2.363186E+0000
  1.249962E+0000  1.031803E+0000
  1.973272E+0000  2.177895E+0000
 -3.321996E+0000  2.310678E+0000
  2.113024E-0001 -5.056830E+0000
  6.112186E-0001  4.143921E-0001
  2.067124E+0000  4.004696E+0000
 -3.287828E+0000  2.240025E-0001
 -3.273773E-0001 -3.221376E+0000
  1.712121E+0000 -1.462053E+0000
 -8.621020E-0001  2.470971E+0000
 -2.103557E+0000 -2.421735E+0000
 -8.150615E-0001 -2.388074E+0000
  3.993423E+0000  9.287569E-0001
 -2.816050E+0000  4.516681E+0000
 -4.835741E+0000 -1.600096E+0000
  3.381648E+0000 -5.036800E+0000
  3.067186E-0001  4.658813E+0000
 -5.060688E-0001  2.660094E+0000
 -4.620933E+0000 -2.006617E+0000
  3.105036E+0000 -5.271479E+0000
  1.244978E+0000  2.007111E+0000
 -1.210557E+0000  1.505669E+0000
 -3.645219E+0000 -1.628819E-0001
  1.937669E+0000 -3.164922E+0000
  9.826731E-0001  3.759254E-0001
 -1.403120E+0000  6.373353E-0001
  1.872789E-0001  1.176226E+0000
 -5.676998E-0001 -8.986111E-0001
 -4.433801E-0001 -5.844768E-0001
  3.766335E+0000  2.823009E+0000
 -4.546889E-0001  2.399542E+0000
 -1.189734E+0000 -2.515564E+0000
 -1.208030E+0000 -9.024325E-0001
  1.510751E+0000 -1.215608E+0000
  1.395681E+0000  1.516190E+0000
 -5.783472E-0001 -7.061846E-0001
 -5.050424E-0001 -1.031097E+0000
  3.042670E-0001 -2.799695E+0000
 -6.422679E-0002 -1.642646E+0000
  2.048306E-0001 -7.323237E-0001
  3.533657E-0001 -3.780627E-0003
  1.275068E+0000 -7.588710E-0001
 -2.285431E+0000 -2.375403E+0000
  2.186814E+0000 -3.409956E+0000
  9.590302E-0001 -1.283504E+0000
  2.591319E-0001  1.835401E+0000
 -6.576087E-0001 -1.601589E+0000
  2.526123E-0002 -6.057180E-0001
  8.110932E-0001  1.964737E-0002
  7.145492E-0001  2.297556E+0000
 -2.673962E+0000 -2.751258E+0000
  2.048653E-0001 -7.309433E-0001
  9.328037E-0001  1.672825E+0000
 -1.828272E+0000 -4.819988E-0001
  2.932094E+0000 -4.580268E-0001
 -1.440584E+0000  1.861627E+0000
 -1.374448E+0000 -5.377704E-0001
  2.447334E-0001 -1.711939E-0001
  1.288114E+0000  4.934475E-0001
 -3.032469E+0000  2.494109E+0000
 -8.832782E-0001 -2.750180E+0000
  2.344279E+0000 -4.945309E-0001
  9.548462E-0001  5.004518E+0000
 -3.402411E+0000  3.126966E-0001
 -9.860496E-0001 -3.116707E+0000
  1.914317E+0000 -2.325744E+0000
 -5.109273E-0001  1.708832E+0000
 -5.128626E-0002  5.469020E-0001
 -1.257141E+0000 -4.607025E-0001
  1.652086E+0000 -1.400019E+0000
  5.912895E-0001  2.061603E+0000
 -9.700382E-0001 -3.708678E-0001
 -2.516682E-0002 -8.728656E-0001
 -2.248635E-0001 -7.400713E-0001
 -1.236003E+0000  1.875709E-0001
  1.123023E+0000 -2.600593E-0001
 -6.280421E-0001  1.240444E+0000
 -1.830618E+0000 -1.888703E+0000
  6.668023E-0001  5.756451E-0002
  2.156457E+0000  2.019547E+0000
 -1.267324E+0000  6.526693E-0001
 -4.616297E-0001 -2.334420E+0000
  8.205693E-0001 -1.739889E+0000
  2.392382E-0001  2.486864E+0000
  1.181586E+0000  8.087820E-0001
 -9.050584E-0001 -1.638240E+0000
 -6.966356E-0001 -7.106335E-0001
  2.525104E+0000  3.509848E-0001
 -1.354732E+0000  1.318910E+0000
  1.034123E-0001  5.883073E-0001
  2.456854E+0000 -1.822962E+0000
  1.753937E+0000  2.114096E+0000
 -3.679159E+0000  1.685641E-0002
  8.622857E-0001 -6.244602E-0002
  1.006326E+0000 -4.379103E-0001
 -3.463402E-0001 -1.421692E-0001
  4.266366E-0001  2.755117E+0000
  2.264050E-0001 -1.214399E+0000
 -1.008337E+0000  6.195044E-0001
 -6.345596E-0002  6.697300E-0001
 -1.350706E+0000 -1.855537E+0000
  3.114436E+0000 -2.949160E-0001
  8.683455E-0001  2.125853E+0000
 -2.138944E+0000  1.304385E+0000
 -8.435564E-0001 -2.465513E+0000
 -9.118294E-0002  1.338746E+0000
  2.192628E+0000 -2.116194E-0001
 -1.304545E+0000 -5.853897E-0001
 -6.027786E-0001  2.324637E+0000
 -1.983306E-0001  3.874812E-0001
 -9.292990E-0001 -5.113501E-0001
  1.736668E-0001 -5.324581E-0001
 -1.375305E+0000  3.288943E-0001
  2.485721E+0000 -1.340023E+0000
  4.587825E-0001  1.067970E+0000
 -8.806208E-0001 -3.437965E+0000
  4.200488E-0001 -8.186709E-0001
  1.771488E+0000  1.877691E+0000
 -2.631988E+0000  4.644582E-0001
 -1.990188E+0000 -2.070035E+0000
  3.042068E+0000 -1.025802E+0000
  8.284476E-0001  8.985520E-0001
 -2.349803E+0000  2.589734E+0000
 -1.995091E+0000 -3.548648E+0000
  3.680367E-0001 -1.408385E+0000
  2.681425E+0000  2.560802E-0001
 -6.421234E-0001  5.220860E+0000
 -3.729796E+0000 -1.447542E+0000
 -1.897220E-0001 -6.410340E+0000
  2.385549E+0000  1.104655E+0000
  1.125736E+0000  2.415342E+0000
 -5.072538E+0000  1.221369E+0000
 -2.683697E-0001 -2.696380E+0000
  2.524392E+0000 -2.322780E+0000
 -6.654869E-0001  3.571874E+0000
 -2.381949E+0000  1.997590E-0001
 -2.464777E+0000 -4.421130E+0000
  6.111350E+0000 -2.840491E+0000
  5.134688E-0001  3.624828E+0000
 -3.154148E+0000  2.304047E+0000
 -1.042862E+0000 -3.204031E+0000
  2.515439E+0000 -1.669124E+0000
  1.535083E+0000  3.542071E+0000
 -1.199807E+0000  1.235610E+0000
 -4.449233E+0000 -2.462099E+0000
  2.401591E+0000 -3.908278E+0000
  1.721595E+0000  1.408168E+0000
  1.294833E-0001  2.984699E+0000
 -3.166673E+0000 -4.492349E-0001
  3.116688E-0001 -2.666471E+0000
  2.762795E+0000  6.978071E-0001
  3.614911E-0001  1.951250E+0000
 -1.497875E+0000 -1.078316E+0000
  1.226397E+0000 -5.571702E-0002
  1.137955E+0000 -2.235836E+0000
 -2.202887E+0000  1.137198E+0000
  1.021785E+0000 -1.439329E+0000
 -1.277261E+0000 -8.018858E-0001
  1.778087E+0000 -1.029347E-0001
  2.424203E-0001  7.968187E-0002
 -1.342277E+0000  3.496973E-0001
  1.235391E+0000 -4.018097E-0001
  1.395420E+0000  1.571051E+0000
 -2.763320E+0000  1.061777E-0001
  6.574187E-0001 -1.135831E+0000
 -3.628364E-0002  2.549283E+0000
 -1.135891E+0000  4.481373E-0001
  1.870362E+0000 -2.429878E+0000
 -2.568242E-0001  1.234350E+0000
  1.938975E+0000 -1.087118E+0000
 -1.053466E+0000 -2.979649E+0000
  8.786988E-0001  1.274473E-0001
  4.948034E-0002  2.051659E+0000
 -2.653342E+0000 -9.382215E-0001
  1.998664E+0000 -1.893945E+0000
  1.656893E+0000  2.350840E+0000
  1.429596E-0001  1.784446E+0000
 -5.732980E-0001  5.948046E-0001
 -1.024046E+0000  5.844346E-0001
 -5.449114E-0001 -7.378925E-0001
 -4.327336E-0001 -5.935720E-0001
 -1.040096E+0000  2.827289E-0002
  1.866542E+0000  7.884102E-0001
 -3.749646E-0002 -8.409276E-0001
  1.040503E+0000 -1.409720E+0000
  8.136992E-0001  7.572578E-0001
  6.980745E-0001 -9.088678E-0001
 -8.858913E-0001  8.945833E-0001
  1.810498E+0000  4.202857E-0001
 -2.001033E+0000 -1.051637E+0000
 -7.610409E-0001 -3.316894E-0001
  2.622600E+0000 -7.274317E-0001
 -2.521736E+0000  5.810633E-0001
  3.694997E-0001 -2.063500E+0000
  2.777108E+0000 -1.578811E+0000
 -1.003777E+0000  3.421195E+0000
  5.624207E-0001 -1.692482E+0000
 -3.674937E+0000 -1.867523E+0000
  1.078929E+0000 -4.075552E-0001
  1.595789E+0000  3.140128E+0000
 -2.758596E-0001  2.296486E+0000
 -1.324663E+0000 -1.342081E+0000
  5.685979E-0001 -3.656739E+0000
  4.319083E-0001  2.321695E-0001
  2.153853E+0000  4.988564E-0002
 -7.446438E-0001  3.590331E+0000
  1.122887E+0000 -1.868605E+0000
 -5.231311E-0001  6.641409E-0001
  3.095207E+0000 -2.773558E+0000
 -1.566767E+0000  2.011502E+0000
  2.113878E-0001  1.222258E+0000
  1.051999E+0000  6.210735E-0001
 -1.560012E+0000  5.688696E-0001
  3.571457E+0000 -2.195365E+0000
 -4.255084E+0000  6.684503E-0001
  2.629350E+0000 -3.842927E+0000
 -1.713284E+0000 -5.603152E-0001
  2.144914E+0000  1.259619E+0000
 -2.276372E+0000 -1.380270E+0000
 -3.069816E+0000 -1.708265E+0000
  3.960037E+0000 -8.737670E-0002
  1.070175E-0001  1.193457E+0000
 -6.828638E-0001 -4.027299E+0000
  8.138810E-0001 -9.330071E-0001
  1.985447E+0000 -7.172219E-0001
 -1.044640E+0000  1.488036E+0000
 -7.511798E-0001  6.509143E-0001
 -1.047337E+0000  4.202351E-0001
  3.791644E-0001 -2.602309E-0001
  3.283910E-0001 -1.321537E+0000
  8.577702E-0001  2.770174E+0000
 -1.703792E+0000  3.929471E+0000
 -2.634640E+0000 -5.183945E-0001
  1.913235E+0000  2.125001E-0001
  7.340012E-0001  1.481205E+0000
 -1.319352E+0000  1.457497E+0000
 -8.904075E-0001  9.127141E-0001
  1.636748E+0000 -2.120230E+0000
 -2.963112E+0000  1.314427E+0000
  1.538022E+0000 -3.622540E+0000
  2.687699E+0000  1.642617E+0000
  4.446149E-0001  1.419726E+0000
 -2.162067E+0000 -1.170530E+0000
 -4.083592E-0001 -2.937328E+0000
  2.556165E+0000  7.777672E-0001
 -2.318585E+0000  1.995804E+0000
 -1.281145E+0000 -1.256026E+0000
  1.113846E+0000  4.165854E-0001
 -5.201409E-0001  4.314947E+0000
  9.152409E-0001  1.068957E+0000
 -1.950352E-0001 -3.587189E+0000
  1.198384E-0001 -3.477915E+0000
  3.257542E+0000  1.343513E+0000
 -1.073158E+0000  1.409828E+0000
 -2.528328E+0000  1.667360E+0000
  1.404618E+0000 -2.814104E+0000
  2.042383E+0000  4.763714E-0001
 -2.167171E+0000  3.404044E+0000
 -1.808100E+0000 -3.630992E+0000
  1.513611E+0000 -3.492780E+0000
 -9.855589E-0002  2.173047E+0000
  8.787792E-0001  7.855995E-0001
 -2.390994E+0000 -4.130785E-0001
  2.193513E+0000 -2.010178E+0000
 -5.412328E-0002  6.632039E-0001
  7.147888E-0001  3.278509E+0000
 -2.839534E+0000  6.879986E-0001
 -6.757133E-0001  1.687127E-0001
 -1.079169E+0000 -2.438786E+0000
  2.902795E+0000 -3.378412E-0001
  1.160773E+0000  1.546605E+0000
 -3.104793E+0000  7.827907E-0001
  2.633561E+0000 -2.506553E+0000
  2.658093E-0001  2.375559E+0000
  1.345906E+0000  2.070684E-0001
 -5.956097E-0001  2.435778E+0000
  4.846570E-0001 -4.342944E-0001
  4.936994E-0001 -5.002963E-0001
  2.306121E-0001  8.249296E-0001
 -2.180610E+0000 -2.586164E-0001
 -8.978303E-0001  1.020749E+0000
  1.112674E+0000 -2.236966E+0000
 -1.326402E+0000  7.266208E-0001
  2.690567E+0000  8.902458E-0001
 -6.514903E-0001 -9.848166E-0001
 -1.490770E+0000  1.330982E+0000
  3.441787E+0000 -1.986876E+0000
 -5.120794E-0001  1.623624E+0000
  7.855643E-0001 -1.453261E+0000
 -1.285958E-0001 -2.988976E+0000
  3.476430E+0000  1.090640E+0000
 -2.560325E+0000  2.741427E+0000
 -2.657679E+0000 -3.022298E+0000
  1.142602E+0000 -1.351082E+0000
  2.985365E+0000  7.730863E-0001
 -2.007746E+0000  3.867513E+0000
 -7.187225E-0001 -3.253266E+0000
  4.977007E-0001 -9.677927E-0001
  4.200641E+0000  4.154099E-0001
 -1.929863E+0000  1.301156E+0000
 -3.361535E+0000 -1.366724E+0000
  6.600260E-0001 -5.308476E+0000
  3.125037E+0000 -4.543058E-0002
  6.413267E-0003  3.214121E+0000
 -2.624615E+0000 -1.058947E+0000
  2.960133E-0001 -3.691510E+0000
  3.502505E+0000  1.837802E+0000
 -1.847276E+0000  5.868987E-0001
  1.552552E-0001  3.558413E-0001
 -1.395415E+0000 -6.920561E-0001
  5.530457E-0001  8.280262E-0002
  1.325927E+0000 -6.246420E-0001
 -1.997391E+0000 -7.745526E-0001
  2.406617E+0000 -1.175480E+0000
  5.328520E-0001  2.163075E+0000
  8.457823E-0001  3.428322E+0000
 -1.739531E+0000 -1.655694E+0000
  2.643842E-0001 -1.706976E+0000
  5.401162E+0000  3.428715E-0001
 -1.518666E+0000  1.798591E+0000
 -3.139510E+0000 -1.394848E+0000
  1.660719E+0000 -3.235499E+0000
  6.088474E-0001 -5.576985E-0001
 -1.680737E+0000  1.349472E+0000
 -3.914414E-0001 -3.340435E+0000
  8.772712E-0002  1.599585E+0000
  7.277957E-0001  8.954790E-0001
 -1.714842E+0000  2.302979E+0000
 -7.831526E-0002 -4.913501E-0001
  2.360732E-0001 -1.399626E+0000
 -1.927293E-0001  5.142169E-0001
 -1.576017E+0000  1.186342E+0000
  1.472239E+0000 -9.243099E-0001
 -2.414927E+0000 -2.203698E+0000
  1.351916E+0000 -3.008269E+0000
  2.008983E+0000  2.132437E+0000
 -3.048896E+0000  2.002952E+0000
 -5.817668E-0001 -4.157486E+0000
  1.522737E+0000 -2.748314E+0000
  2.277010E+0000  6.869060E+0000
 -4.222643E+0000  3.913964E-0001
 -2.599755E+0000 -3.831400E+0000
  5.967512E+0000 -1.710758E+0000
 -2.338258E+0000  4.173147E+0000
 -3.243272E+0000  1.439771E+0000
 -2.727897E-0001 -2.365852E+0000
  2.598292E+0000 -3.963824E-0001
  1.037963E+0000  2.013477E+0000
 -3.633886E+0000 -1.880700E+0000
  1.486418E+0000 -1.847694E+0000
  3.752816E+0000  2.615507E+0000
 -2.204315E+0000  2.394816E+0000
 -2.244483E+0000 -2.681297E+0000
  8.037847E-0001 -3.351192E+0000
  4.374622E+0000  4.397093E+0000
 -1.128085E+0000  4.055040E+0000
 -5.751047E+0000 -2.696610E+0000
  2.313305E+0000 -5.664146E+0000
  2.824067E+0000  3.464338E+0000
 -1.350068E+0000  5.393138E+0000
 -5.759568E+0000 -2.667031E+0000
  3.629708E+0000 -5.587481E+0000
  1.342490E+0000  2.796854E+0000
  8.561185E-0001  4.853260E+0000
 -2.255573E+0000 -1.172027E+0000
  1.475050E+0000 -4.303727E+0000
  1.893212E+0000  6.016108E-0001
  1.587591E+0000  1.981611E+0000
 -1.581192E+0000  4.435860E-0001
 -1.271283E-0001 -4.298408E+0000
  2.676891E+0000 -5.579355E-0001
  2.852050E+0000  8.384369E-0001
 -3.113214E+0000  2.956384E+0000
  8.284161E-0001 -3.294743E+0000
  1.583647E+0000 -5.450354E-0001
  4.967879E+0000  4.145902E+0000
 -2.597747E+0000  2.586023E+0000
 -4.541236E+0000 -2.945519E+0000
 -5.326511E-0002 -2.034708E+0000
  3.150122E+0000  9.400085E-0001
 -2.378251E+0000  2.745865E+0000
 -1.311410E+0000 -1.641123E+0000
  1.903440E+0000 -4.804001E+0000
  2.816380E+0000  1.811093E+0000
 -7.560805E-0001  3.681924E+0000
 -2.657738E+0000  1.318788E+0000
 -3.022623E+0000 -3.206864E+0000
  1.944471E+0000 -3.931040E+0000
  3.762173E+0000  3.891076E+0000
 -2.512705E+0000  3.376026E+0000
 -2.597161E+0000 -4.308934E+0000
  4.866874E+0000 -1.581010E+0000
  2.153843E+0000  2.549018E+0000
 -4.946488E+0000  2.873941E+0000
 -1.063611E+0000 -3.333055E+0000
  2.166424E+0000 -3.561048E+0000
  3.814453E+0000  1.905603E+0000
 -1.817019E+0000  6.876518E+0000
 -3.559708E+0000 -2.678440E+0000
  1.984605E+0000 -1.525396E+0000
  3.525333E+0000  2.303417E+0000
 -1.790151E+0000  3.817624E+0000
 -1.786933E+0000 -1.180704E+0000
  1.873771E+0000 -1.732825E+0000
  8.032359E-0001  2.586565E+0000
 -7.629475E-0001  1.194700E+0000
 -5.415702E-0001 -1.775249E+0000
  2.015119E+0000  1.384983E-0001
 -7.992984E-0001  3.660355E+0000
 -7.496062E-0001  1.368973E-0001
 -2.181892E+0000 -6.934007E-0001
  2.196903E+0000 -2.607875E+0000
  2.557713E+0000  1.255728E+0000
 -1.643329E+0000  2.996685E+0000
 -1.601606E+0000 -8.971242E-0001
  7.513150E-0001 -2.880654E+0000
  3.000528E+0000  6.834008E-0001
  1.021877E+0000  1.186257E+0000
 -4.540601E+0000  2.289553E+0000
  8.805101E-0001 -3.425477E+0000
  1.983834E+0000 -1.039720E-0001
  8.727596E-0001  1.817707E+0000
 -3.033409E+0000 -1.014094E+0000
  8.829501E-0001 -3.822198E+0000
  3.828999E+0000 -2.096670E+0000
  2.573703E-0001  4.182214E+0000
 -2.255445E+0000  1.931076E+0000
 -3.220093E+0000 -2.958930E+0000
  2.499563E+0000 -2.785555E+0000
 -5.701007E-0002  2.317347E+0000
 -1.577572E+0000 -1.348482E+0000
 -1.105103E+0000  2.407426E-0001
  1.624707E+0000 -2.568593E+0000
 -6.313921E-0001  9.382430E-0001
  9.131118E-0001  3.614834E-0001
 -1.426130E+0000 -1.449831E+0000
 -2.795429E+0000 -1.128028E+0000
  2.919609E+0000 -2.525997E+0000
  1.068752E-0001  2.190272E+0000
 -5.616447E-0001 -1.455304E+0000
  6.067784E-0001 -2.581172E+0000
  2.366698E+0000 -4.341225E-0001
  5.363220E-0001  3.309672E+0000
 -2.434250E+0000 -4.305906E-0001
 -2.116451E+0000 -3.696357E+0000
  2.703365E+0000 -1.016450E+0000
  4.226894E+0000  2.756516E+0000
 -4.079248E+0000  8.366882E-0001
  9.921122E-0002 -1.912695E+0000
  1.997301E+0000  7.220473E-0001
 -3.551646E-0001  1.767631E+0000
 -1.428501E+0000 -1.372359E+0000
 -1.178530E+0000 -7.301838E-0001
  3.661845E+0000  1.028828E+0000
 -1.920941E+0000  2.976633E+0000
 -3.761840E-0001 -1.713315E+0000
  5.107953E-0001 -2.168095E+0000
  1.938279E+0000  1.044331E+0000
 -1.303110E+0000  1.758048E+0000
 -2.112645E+0000 -2.773950E-0001
  2.298000E+0000 -3.020116E+0000
  1.697396E+0000  1.451710E+0000
 -2.181633E+0000  6.863939E-0001
 -1.147869E-0001 -1.240295E+0000
 -1.192617E+0000 -6.421622E-0001
  2.172748E+0000  4.684398E-0001
 -1.347743E+0000 -9.377261E-0002
  9.206707E-0001 -1.055646E+0000
 -2.427722E+0000  1.985848E+0000
  2.158171E+0000 -2.170043E+0000
  1.085182E+0000  3.317551E-0001
  4.074264E-0001 -5.412781E-0001
  1.641025E+0000  1.178256E-0001
 -3.441907E-0001  3.260404E-0001
  2.108503E+0000  9.028573E-0002
 -1.072846E+0000 -4.635270E-0001
 -2.243765E+0000  2.742639E+0000
  2.267921E+0000 -3.652612E+0000
 -2.032745E+0000  1.539368E-0001
  2.721634E+0000  1.941267E+0000
 -2.291573E+0000  5.598155E-0001
  3.442736E-0001 -3.082781E+0000
  1.918475E+0000  6.891016E-0001
 -1.672522E+0000  3.172765E-0002
  4.902819E-0001 -3.767787E+0000
 -2.947018E-0001 -4.031744E+0000
  3.716139E+0000  1.265185E+0000
 -1.445177E+0000  4.224330E+0000
 -9.441825E-0001  3.116648E-0001
  5.167634E-0001 -5.844097E+0000
  2.037747E+0000 -3.926088E-0001
  1.102281E+0000  4.156999E+0000
 -4.626006E+0000 -3.121474E-0001
  6.628999E-0001 -4.702194E+0000
  2.862157E+0000 -1.259154E+0000
  4.521482E-0001  4.224521E+0000
 -1.019758E+0000  1.193345E+0000
 -1.408698E+0000 -1.466490E+0000
  2.883374E+0000 -2.381917E+0000
 -1.267172E+0000 -3.591102E-0002
  2.415053E+0000  6.179391E-0001
 -1.508681E+0000  9.398902E-0001
  5.143567E-0001  4.846889E-0001
  4.418608E-0002 -7.630911E-0001
 -9.851477E-0001 -1.835794E-0001
  3.766568E+0000 -1.551237E-0001
 -2.156947E+0000 -7.472798E-0001
  1.425077E+0000  5.699028E-0001
 -1.404051E+0000  1.402193E-0001
 -2.224185E+0000 -1.034271E+0000
  2.626747E+0000  9.978695E-0001
  1.625562E+0000  1.062406E+0000
 -2.112721E+0000 -2.771743E-0001
 -1.119950E-0001 -8.133502E-0001
  4.366367E+0000 -6.634879E-0001
 -4.345692E+0000  2.354881E+0000
  1.408872E-0001 -1.125649E+0000
  1.722032E-0001 -1.363408E+0000
 -7.209875E-0001  1.526865E+0000
  2.148220E-0001  2.518175E+0000
 -3.633306E+0000 -1.106095E+0000
 -3.500579E-0001 -3.076793E+0000
  1.722868E+0000 -1.366309E+0000
 -1.140866E+0000  4.620234E-0001
 -2.134229E+0000 -1.361143E+0000
 -3.169274E-0001 -1.238075E+0000
  3.505343E+0000  1.806728E+0000
 -2.531234E+0000  3.484048E+0000
 -3.445967E+0000 -4.748057E+0000
  1.487024E+0000 -2.972747E+0000
  5.117955E+0000  2.907889E+0000
 -9.478164E-0001  7.618473E+0000
 -6.400180E+0000 -6.543020E-0001
  1.344378E+0000 -5.140070E+0000
  6.654672E+0000  1.368317E+0000
 -2.667257E+0000  4.439758E+0000
 -3.015070E+0000 -3.619876E+0000
  4.505376E+0000 -3.717540E+0000
  2.419117E+0000  2.154775E+0000
 -2.680912E+0000  3.007648E+0000
 -3.019269E+0000 -3.891854E+0000
  1.791598E+0000 -4.182645E+0000
  3.172396E+0000  4.192996E+0000
 -3.056475E+0000  3.204709E+0000
 -4.173495E+0000 -1.855704E+0000
  2.601886E+0000 -2.799481E+0000
  2.278980E+0000 -8.509343E-0001
 -1.126268E+0000  2.998332E+0000
 -1.710328E+0000 -1.359630E+0000
 -3.399845E-0001 -5.746767E-0001
  3.951740E+0000 -8.495060E-0001
 -3.256125E-0001  1.913599E+0000
 -3.567033E+0000  1.460926E-0001
 -1.443688E+0000 -3.747997E+0000
  3.950174E+0000 -5.685777E-0001
  1.426629E+0000  3.961419E+0000
 -3.304804E+0000  7.237265E-0001
 -8.572142E-0001 -3.458149E+0000
  3.599328E+0000  2.317147E-0001
  1.451505E-0001  1.860555E+0000
 -1.086955E+0000  2.165666E+0000
 -2.292581E+0000 -1.856212E+0000
  1.459649E+0000 -2.465785E-0001
 -5.029547E-0001  1.200955E-0001
 -1.925003E+0000  3.695735E-0001
  1.975647E+0000 -7.790647E-0001
 -3.475299E-0001  8.156825E-0001
  4.896470E-0001  9.391184E-0001
 -2.098231E+0000  9.632193E-0001
  1.244398E+0000 -1.200404E+0000
  5.840054E-0001  1.230101E+0000
 -1.376867E+0000  1.742686E+0000
 -2.110570E-0001 -1.610549E+0000
  1.764246E+0000 -4.195532E-0001
  5.758787E-0001  3.079964E+0000
 -1.234795E+0000 -5.138503E-0001
 -2.254482E-0001 -1.680362E+0000
  2.216402E+0000 -1.245468E+0000
  4.750729E-0001  1.892523E+0000
 -2.636008E+0000  2.265995E-0001
  6.722343E-0001 -4.994201E+0000
  2.381262E+0000 -1.308555E+0000
  1.787414E+0000  1.651314E+0000
 -4.417639E+0000  1.466308E+0000
  1.446425E-0003 -2.601684E+0000
  3.920330E+0000 -6.375715E-0001
 -8.929618E-0001  1.914371E+0000
 -1.633726E+0000 -5.099142E-0001
  1.477312E+0000 -3.847262E+0000
 -2.771592E-0001  1.304548E+0000
 -1.928971E+0000  1.062580E+0000
 -1.860548E+0000  9.878800E-0001
 -2.860460E+0000 -2.037118E-0001
  1.781997E+0000  4.242946E-0002
  1.314620E+0000  4.078521E+0000
 -3.239399E-0001  1.850300E+0000
  5.195748E-0001 -4.467172E-0001
 -7.345450E-0001 -1.217199E-0001
  9.376547E-0001 -9.784161E-0001
 -1.885354E+0000  6.858461E-0001
  4.993426E-0001 -2.183068E+0000
 -5.016631E-0001  1.392854E+0000
  7.204500E-0001 -3.830320E-0001
 -2.409960E+0000  7.773702E-0001
  3.547336E-0001 -1.202828E+0000
  8.143041E-0001 -8.313278E-0001
 -1.588339E+0000  2.092656E+0000
  1.705005E+0000 -1.430685E+0000
 -3.002713E+0000  8.242509E-0001
  3.414600E+0000  1.686059E-0002
 -1.242829E+0000  1.508595E+0000
 -2.353237E+0000 -1.206062E+0000
  4.641183E-0001 -1.232620E+0000
  1.428661E+0000  3.285164E+0000
 -2.049159E+0000  2.693425E+0000
 -7.165154E-0001 -9.583256E-0001
  3.074641E+0000 -1.605196E-0001
  7.812236E-0001  2.276153E+0000
 -2.779102E+0000  2.248028E+0000
 -2.631461E+0000 -4.379135E+0000
  3.555778E+0000 -3.071860E+0000
  2.717159E+0000  1.165680E+0000
 -1.059484E+0000  2.499229E+0000
 -4.473097E-0002 -1.557558E+0000
  9.107973E-0001 -2.204280E+0000
  6.951833E-0001  2.426605E+0000
  1.491278E+0000  1.695117E+0000
 -2.808224E+0000  2.821131E-0001
 -1.284346E+0000 -1.192385E+0000
  1.895487E+0000 -1.465211E+0000
 -1.051364E+0000  2.035062E+0000
 -4.781683E-0001  1.988394E+0000
 -1.074519E+0000 -1.563155E+0000
  1.837773E+0000 -1.325116E+0000
 -8.396644E-0001  2.378604E+0000
 -1.781537E+0000 -3.032591E-0001
  2.204307E+0000 -2.815280E+0000
  1.727850E+0000  4.146099E-0001
 -2.236873E+0000  2.813005E+0000
  1.450920E+0000 -2.769688E+0000
  3.638098E-0002 -1.711322E+0000
  8.850435E-0001  2.529558E+0000
 -1.494300E+0000  7.946463E-0001
 -1.858177E+0000 -5.768305E-0001
  1.779230E+0000 -8.217481E-0001
 -2.255850E-0001  3.930305E+0000
 -3.431573E-0001 -2.959071E-0001
 -2.593922E+0000 -1.508374E+0000
  4.450880E+0000 -1.866661E-0001
 -1.153287E+0000  2.580413E+0000
  9.602713E-0001 -9.876330E-0001
 -4.337160E-0001  1.903527E+0000
 -1.028003E+0000 -4.525313E-0001
 -7.434940E-0001 -2.474965E+0000
  3.169120E+0000  3.443442E-0001
 -1.586462E+0000  2.915259E+0000
 -1.351112E+0000  8.337817E-0001
 -1.524928E+0000 -1.509891E+0000
  3.248587E+0000 -6.367957E-0001
  1.219994E+0000  2.178402E+0000
 -1.248628E+0000  1.592907E+0000
  7.201721E-0001 -1.456364E+0000
  2.665181E+0000 -1.252892E+0000
 -1.645514E+0000  9.123758E-0001
 -1.418047E+0000  3.856400E-0001
 -1.534741E+0000 -1.765208E+0000
  1.065372E+0000 -1.505208E+0000
  1.653496E+0000  3.842576E+0000
 -1.734573E+0000  1.894386E+0000
 -3.484485E+0000 -1.684468E+0000
  5.136572E+0000 -2.122929E+0000
 -1.335902E+0000  2.466393E+0000
 -3.921126E+0000  1.741380E+0000
  7.105047E-0001 -4.888253E+0000
  1.781129E+0000  1.925472E+0000
  1.905418E+0000  2.279353E+0000
 -3.417879E+0000 -1.342456E+0000
 -1.054281E-0001 -1.443068E+0000
  4.310170E+0000 -2.780328E-0001
 -2.374782E+0000  3.378627E+0000
 -2.225786E+0000  8.193504E-0001
 -1.367145E+0000 -8.165401E-0001
  2.755353E+0000 -2.269434E+0000
  1.371882E+0000  3.762211E+0000
 -2.327932E+0000  6.710984E-0001
 -2.861093E+0000 -1.887957E+0000
  3.030285E+0000 -3.743972E+0000
  8.952547E-0001  2.488893E+0000
 -9.634499E-0001 -1.776510E+0000
  8.673923E-0002 -4.484677E-0001
 -1.447895E+0000  9.564321E-0001
 -1.736900E+0000 -5.085528E-0001
  1.824441E+0000 -2.207284E+0000
 -1.053628E+0000  1.132276E+0000
  2.439122E-0001  2.275228E+0000
 -2.877064E+0000  8.671940E-0001
 -1.024777E+0000 -1.751621E+0000
  3.889600E+0000  1.536915E+0000
  3.184022E-0002  1.750715E+0000
 -3.711872E+0000 -1.491171E+0000
  1.719935E+0000 -3.162562E+0000
  1.750504E+0000  1.682610E+0000
 -1.110487E+0000  5.036928E+0000
 -3.302362E+0000 -3.398025E+0000
  1.216799E-0001 -3.139958E+0000
  4.460246E+0000  2.207811E+0000
  9.295511E-0001  4.524994E+0000
 -2.467614E+0000 -3.827905E+0000
 -1.744946E+0000 -2.597161E+0000
  3.493054E+0000  3.129942E+0000
 -1.974542E+0000  1.641994E+0000
 -3.273345E+0000  1.414189E-0001
  3.552856E-0002 -2.613801E+0000
  1.624968E+0000  3.641631E-0001
 -1.132823E+0000  3.847903E+0000
 -7.479938E-0002 -2.030949E+0000
 -1.033317E+0000 -3.580961E-0001
  3.687845E+0000 -1.469179E+0000
  2.193195E-0002  2.059333E+0000
 -2.337952E+0000  2.558211E+0000
  5.187855E-0001 -6.857354E-0001
  1.079675E+0000  3.358381E+0000
 -1.174030E+0000  5.058456E-0001
 -8.616351E-0001 -9.705891E-0001
 -3.125448E-0001 -7.747434E-0001
  3.343207E-0001 -6.294187E-0001
 -1.278048E+0000  3.189378E+0000
  9.034754E-0001 -3.684199E-0001
 -8.278155E-0001 -6.701035E-0001
  6.558414E-0001 -9.126363E-0001
 -4.241639E-0001  5.466737E-0001
  1.391886E+0000  9.489629E-0001
 -1.838407E+0000  3.341074E+0000
  2.065869E+0000 -1.939799E+0000
 -3.155960E+0000 -1.496321E+0000
  2.426956E+0000  6.430067E-0001
 -3.509338E-0001 -1.202495E+0000
  1.096124E+0000  8.592443E-0001
 -8.124426E-0001 -8.157887E-0001
  1.796564E-0001 -1.114633E-0002
 -8.893265E-0001  1.779391E+0000
  1.085600E+0000 -4.716219E-0001
 -1.968769E+0000 -3.645457E+0000
  1.260960E+0000  1.317441E-0001
  2.389533E+0000 -1.917144E+0000
 -1.852127E+0000  2.150026E+0000
  1.854679E+0000 -2.932214E+0000
 -2.262546E+0000 -2.919669E-0001
 -2.453295E-0001 -5.702628E-0001
 -2.846413E+0000  7.624154E-0001
  2.133691E+0000 -2.027993E+0000
  7.974857E-0002  3.977447E-0001
  3.236740E-0001 -4.013975E-0001
 -2.150454E+0000  1.160330E+0000
  2.446730E+0000 -4.221896E-0001
 -2.057205E+0000  6.754459E-0001
  1.655417E+0000 -2.166103E+0000
  1.034336E+0000  1.801157E+0000
  6.224522E-0001  1.951188E+0000
 -3.892839E+0000 -1.968011E-0001
 -3.626544E-0001 -5.254827E+0000
  3.175821E+0000 -1.843578E-0001
 -3.610733E-0001  2.095767E+0000
 -3.611685E+0000  9.800132E-0001
  1.160973E+0000 -1.961357E+0000
  3.746841E+0000 -5.703724E-0002
 -3.482704E-0001  2.410799E+0000
 -1.744286E+0000 -3.907362E-0001
  2.174453E+0000 -1.790241E+0000
 -1.254566E+0000  1.316375E+0000
  4.265440E-0001 -4.255994E-0002
  1.312532E+0000  5.250429E-0001
  1.202443E-0001 -1.172499E+0000
  3.212498E-0002 -1.785793E+0000
 -8.356939E-0001  1.256575E-0002
  2.759689E+0000 -4.654558E-0001
 -1.183424E+0000  8.666839E-0001
 -7.248615E-0001 -4.916379E-0001
  1.081333E+0000 -1.439459E+0000
  7.988167E-0001  2.563001E+0000
 -3.412382E+0000  7.289620E-0001
 -1.513285E+0000 -2.943591E+0000
  9.654920E-0001 -3.054332E+0000
  1.049731E-0001  4.859282E+0000
  2.543928E+0000  2.552601E+0000
 -6.681877E+0000 -1.281886E+0000
  2.429957E+0000 -4.984648E+0000
  5.073535E+0000  1.256163E+0000
 -3.651977E-0001  4.992419E+0000
 -2.567063E+0000  1.484584E-0001
  2.730903E-0001 -4.071004E+0000
  4.837193E+0000  2.347992E-0001
 -2.289648E+0000  6.318711E+0000
 -5.208727E+0000 -5.283221E-0001
  6.284856E-0001 -4.229193E+0000
  5.102366E+0000  3.728403E-0001
 -1.415145E+0000  6.972952E+0000
 -3.656060E+0000 -1.226112E+0000
 -1.500590E+0000 -5.945907E+0000
  6.976652E+0000 -3.079299E-0001
 -1.411833E+0000  5.581363E+0000
 -3.149880E+0000 -2.220459E-0001
  5.225854E-0001 -5.593641E+0000
  3.501918E+0000  1.649072E+0000
  3.358405E-0001  6.435318E+0000
 -4.940166E+0000 -8.907941E-0001
 -3.009343E+0000 -2.794331E+0000
  5.941339E+0000 -7.193208E-0001
  5.010408E-0001  5.172945E+0000
 -3.372550E+0000  1.516660E+0000
 -1.096770E+0000 -4.969571E+0000
  1.777182E+0000 -1.952380E+0000
  1.900065E+0000  3.040730E+0000
 -1.983956E+0000  2.075364E+0000
 -7.779081E-0001 -2.588357E+0000
  2.146818E+0000 -3.153276E+0000
  3.458799E+0000  4.214866E-0001
 -8.438516E-0001  3.645081E+0000
 -2.535518E+0000  4.338723E-0001
  2.388642E+0000 -1.008822E-0002
  1.456447E+0000  1.758867E+0000
 -1.351733E+0000  6.579863E-0001
 -7.876134E-0001  2.674480E-0001
 -8.184841E-0001 -1.057795E+0000
  6.215277E-0001  1.311291E+0000
  2.176510E+0000  8.064193E-0001
 -4.195372E+0000  2.786765E+0000
  8.254543E-0001 -1.313711E+0000
  3.064457E+0000  1.100588E-0001
  1.923471E+0000  3.419499E+0000
 -9.149513E-0001  1.436035E-0001
 -5.615381E-0001 -1.498511E+0000
  1.593998E+0000 -1.562752E+0000
 -8.737268E-0001  1.979030E+0000
  1.250790E+0000 -2.001921E-0001
 -6.942371E-0001  6.778683E-0001
  1.593246E+0000 -3.458041E-0001
 -1.834247E+0000  1.604108E+0000
 -4.979196E-0001 -2.433734E+0000
 -7.522295E-0001  3.808205E-0001
  2.072977E+0000 -2.416850E-0001
 -8.838022E-0001  2.135690E+0000
 -1.919886E+0000 -1.185761E+0000
  1.404448E+0000 -3.446345E+0000
  3.836942E+0000  3.603224E-0001
 -5.828539E-0001  5.988369E+0000
 -2.336755E+0000 -1.338293E+0000
 -2.213126E+0000 -2.863708E+0000
  4.816199E+0000 -5.817798E-0001
 -5.250541E-0001  1.429955E+0000
 -1.294244E+0000 -8.489468E-0001
 -8.520549E-0001 -3.395191E+0000
  2.360498E+0000  5.239549E-0001
 -2.809422E-0001  4.763904E+0000
 -2.932045E+0000 -2.274558E+0000
  1.624752E-0001 -1.987032E+0000
  3.135667E+0000  1.007179E+0000
  1.214236E+0000  3.456064E+0000
 -3.190924E+0000 -1.190801E-0001
  1.668746E+0000 -1.591659E+0000
  1.910320E+0000  8.985284E-0001
 -2.185492E+0000  2.365305E+0000
 -1.838162E+0000 -1.277666E+0000
  1.867701E+0000 -2.870924E+0000
  2.591137E-0001  3.138292E-0001
 -1.438544E-0001  1.454304E+0000
  3.009621E-0001 -1.860667E+0000
 -1.199888E-0001 -2.250033E+0000
  1.870472E+0000 -4.730154E-0001
 -1.638442E-0001  1.227429E+0000
 -7.044960E-0001 -1.531259E+0000
 -3.028183E-0001 -3.384460E-0002
  6.253557E-0001 -8.606596E-0001
 -1.250024E+0000  1.752132E+0000
  9.126910E-0001  1.473783E+0000
  3.372386E-0001  1.140331E+0000
 -1.018940E+0000 -2.106303E-0001
  7.537235E-0001  1.513965E-0002
  3.066371E-0001  1.455459E+0000
 -1.809839E+0000 -1.539894E-0001
 -1.333631E+0000 -1.564283E+0000
  2.042745E+0000 -7.953181E-0001
 -4.746528E-0001  1.753677E+0000
  2.815146E-0001  6.834382E-0001
  7.458591E-0001 -1.583320E+0000
 -4.629349E-0001  1.419179E+0000
  1.109110E+0000 -2.608080E-0001
 -9.750127E-0001 -2.511655E+0000
 -5.115127E-0002 -3.496216E+0000
  1.842113E+0000  7.845250E-0001
 -5.008686E-0002  3.313764E+0000
  2.106878E-0001  2.043501E+0000
 -3.802928E+0000 -2.137819E+0000
  1.731575E+0000 -2.770035E+0000
  3.008489E+0000  1.247155E+0000
 -2.048589E+0000  5.159141E+0000
 -9.671480E-0001 -2.558291E+0000
  1.965831E+0000 -3.754736E+0000
  3.287464E+0000  2.274624E+0000
 -4.816131E-0001  1.065659E+0000
 -2.205326E+0000  1.949589E+0000
  1.303282E+0000 -3.738373E+0000
  2.074096E+0000 -6.832911E-0001
 -4.222789E-0001  1.773855E+0000
 -1.507905E-0001  6.994155E-0001
 -1.621120E+0000 -5.050402E-0001
  2.166544E+0000 -2.561952E-0001
 -1.994438E-0001  3.036975E+0000
  1.466826E-0001 -2.276472E-0001
 -7.399175E-0001 -7.893298E-0001
  1.120993E+0000 -1.436567E-0001
  1.744078E+0000 -1.847751E-0001
 -1.607541E+0000  6.785766E-0001
  9.701647E-0001 -6.015063E-0001
  1.469318E+0000 -2.393035E-0001
 -5.018845E-0001  4.878251E-0001
 -1.610026E+0000 -1.225055E+0000
  6.410160E-0001 -1.853001E-0001
 -8.739311E-0001  3.648316E-0001
 -1.801554E+0000  1.416922E-0001
  1.059972E+0000 -3.535111E+0000
  3.840975E+0000  2.552291E+0000
  1.474616E-0001  3.299968E+0000
 -4.387666E+0000  1.015421E+0000
  3.716797E-0001 -3.314073E+0000
  1.205376E+0000  8.827567E-0001
  8.004084E-0001  1.477606E+0000
 -6.844524E+0000  2.264139E+0000
  1.509099E+0000 -3.347331E+0000
  1.884379E+0000 -1.348424E+0000
 -2.921942E-0001  2.211055E+0000
 -1.461756E+0000  6.582428E-0001
 -2.533212E+0000 -2.093055E+0000
  2.791708E+0000 -2.854439E+0000
  3.297970E+0000  2.549547E+0000
 -1.835836E+0000  4.637251E+0000
 -3.155885E+0000 -3.002475E+0000
  2.173667E+0000 -6.087900E+0000
  4.430536E+0000 -1.942548E-0001
  1.142197E+0000  7.191053E+0000
 -4.173738E+0000 -1.347607E+0000
 -9.402178E-0001 -4.844765E+0000
  7.941811E+0000  1.776751E-0001
  5.688764E-0001  4.317239E+0000
 -3.890051E+0000  1.794208E+0000
 -9.151379E-0001 -5.661859E+0000
 -1.054732E+0000 -1.700098E+0000
  4.529091E+0000  2.954035E+0000
 -4.064207E+0000  2.383458E+0000
 -3.061432E+0000 -3.912261E+0000
  2.476552E+0000 -4.328900E+0000
  7.601997E-0001  5.302163E+0000
 -1.201740E+0000  3.240794E+0000
 -6.621794E+0000 -1.954750E+0000
  7.980579E-0001 -4.974701E+0000
  4.382749E+0000  8.427856E-0001
 -2.528077E+0000  4.397214E+0000
 -2.269823E+0000 -5.295896E-0001
  6.856127E-0002 -3.749646E+0000
  1.487332E+0000  1.805208E+0000
 -1.564423E+0000  6.111060E+0000
  1.414574E-0001 -6.961504E-0001
  3.650378E-0001 -4.479840E-0003
  8.006467E-0001  2.622561E+0000
 -1.448331E+0000  1.341300E+0000
  2.236349E+0000 -3.253583E+0000
 -7.163271E-0001  1.197437E+0000
  1.272418E+0000 -1.145504E+0000
  7.184714E-0001  2.162751E-0002
  7.713125E-0001  7.289448E-0001
 -4.804279E-0001  4.178806E-0001
  1.826888E-0001 -1.102303E+0000
  1.604955E+0000  8.728820E-0001
 -2.645815E+0000  2.391545E-0001
  9.593207E-0001 -8.783927E-0001
 -1.805854E+0000 -7.014745E-0001
  1.881578E+0000 -4.480940E-0002
 -1.798621E-0001 -4.071520E-0002
  2.031594E+0000 -2.073124E+0000
  1.160945E+0000  7.784510E-0001
  1.303236E-0001 -5.860765E-0002
 -3.367396E-0002 -2.164305E-0001
  6.696021E-0001  1.007015E+0000
  1.337175E-0003  1.317595E-0001
 -2.256964E+0000  2.541402E+0000
  1.033734E+0000 -9.438868E-0001
 -6.294611E-0002 -9.060510E-0001
  7.015134E-0001  1.557494E+0000
 -2.423881E+0000 -4.415692E-0001
  1.167995E+0000 -3.398547E+0000
 -4.022949E-0001  2.468902E+0000
  8.742854E-0001  8.017252E-0002
 -2.018207E+0000  1.602926E+0000
  3.144682E-0001  2.418019E-0001
  2.009930E+0000 -1.395169E+0000
  2.154298E+0000 -1.535278E-0001
 -2.755199E+0000  1.298705E-0002
 -1.849798E+0000 -6.203562E-0001
  1.428282E+0000 -2.594041E+0000
  1.572091E-0001  1.108080E+0000
  9.546435E-0001  1.625935E+0000
 -1.404691E+0000  4.628438E-0001
  1.213724E-0001 -3.117303E-0001
 -2.748792E-0001  2.255066E+0000
  2.329393E+0000 -3.110305E+0000
 -2.520689E+0000  2.453695E+0000
  4.662278E+0000  1.555906E+0000
 -9.007655E-0001  1.965782E+0000
 -1.446059E+0000  1.082488E+0000
 -9.794056E-0001 -1.381993E+0000
 -7.844628E-0001  4.228749E-0002
  1.750717E+0000 -2.083081E+0000
 -4.332745E-0001  1.797857E+0000
  1.406615E+0000  8.535082E-0001
  1.254827E+0000 -1.153645E+0000
  5.975195E-0001  6.324227E-0001
 -1.758606E-0001  2.223925E+0000
 -1.837520E+0000 -2.964663E+0000
  1.218958E+0000 -3.801155E+0000
  2.666680E+0000  1.911342E+0000
 -2.107210E+0000  2.947671E+0000
 -3.056998E+0000 -6.744149E-0001
  2.515500E+0000 -4.695852E+0000
  8.516397E-0001  3.121713E+0000
  2.949213E-0001  2.754055E+0000
 -1.574589E+0000 -4.381954E-0001
 -3.445723E-0001 -3.243253E+0000
  4.124388E+0000 -7.538214E-0001
 -1.331550E+0000  4.533562E+0000
 -1.593378E+0000 -1.489248E+0000
 -2.179678E+0000 -3.363742E+0000
  5.192814E+0000 -1.339591E+0000
 -5.478476E-0001  4.898969E+0000
 -3.607525E+0000  9.586037E-0001
  6.743105E-0001 -4.224773E+0000
  2.530547E+0000 -1.254421E+0000
  3.623936E+0000  3.824337E+0000
 -3.422761E+0000  2.218110E+0000
 -4.026589E+0000 -4.985714E+0000
  3.371505E+0000 -1.314959E+0000
  2.248646E+0000  3.703292E+0000
 -3.651856E+0000  3.213604E+0000
  1.496982E-0001 -5.373011E+0000
  2.652634E+0000 -8.745985E-0001
 -1.578451E+0000  5.871474E+0000
 -1.117800E+0000  4.145831E-0001
 -1.245641E+0000 -1.300177E+0000
  2.436551E+0000 -1.164807E+0000
  3.830853E+0000  1.447747E+0000
 -3.443159E+0000  4.280815E+0000
 -2.411658E-0001 -3.102242E+0000
  7.262013E-0001 -3.496039E+0000
  1.278249E+0000  2.038780E+0000
  1.402593E+0000  1.696202E+0000
 -2.974586E+0000 -6.962394E-0001
 -4.596682E-0001 -3.212819E+0000
  1.896260E+0000  6.292265E-0001
  1.600355E+0000  4.933247E+0000
 -2.273802E+0000 -1.108302E+0000
 -1.449420E+0000 -1.508685E+0000
  3.338098E+0000 -4.962633E-0001
  1.765979E-0001  1.764587E+0000
  5.766616E-0001  2.033503E+0000
 -4.072837E+0000 -1.117111E+0000
  1.929881E+0000 -2.854622E+0000
  1.819711E+0000  2.550269E+0000
 -2.078622E+0000  2.841266E+0000
 -1.436231E+0000 -1.733885E-0001
  2.521470E+0000 -1.753889E+0000
  1.489254E-0001  1.828550E+0000
 -1.542989E+0000  2.775238E+0000
  4.860693E-0001 -3.816124E+0000
  2.437560E+0000 -1.598309E+0000
  1.229341E+0000  2.910308E+0000
 -2.909427E+0000  1.533107E+0000
 -1.298558E+0000 -4.087028E+0000
  2.174690E+0000  4.523558E-0001
  1.733405E+0000 -7.706847E-0001
 -2.365496E+0000 -1.122467E-0001
 -9.538098E-0002 -1.840234E+0000
  2.520403E+0000 -1.206408E+0000
  2.443981E+0000  1.208847E+0000
 -1.045577E+0000  1.951858E+0000
 -8.641214E-0001  3.194580E-0001
 -1.248397E+0000 -3.385574E+0000
  4.136621E+0000  8.588818E-0001
 -5.287279E-0001  2.646167E+0000
 -2.326756E+0000 -1.615356E+0000
  2.332531E-0001 -2.800319E+0000
  3.277566E+0000  1.634079E+0000
 -2.094895E+0000  3.455672E+0000
 -3.647233E+0000 -1.670517E+0000
  1.361931E+0000 -3.820336E+0000
  1.619983E+0000  2.064117E+0000
  7.700543E-0001  3.209657E+0000
 -6.370850E+0000 -4.386384E-0001
  4.464274E+0000 -3.890963E+0000
  2.407988E+0000  5.528206E+0000
 -3.236378E+0000  3.003571E+0000
 -4.073595E+0000 -3.309665E+0000
  4.482799E+0000 -3.897096E+0000
  2.987121E+0000  4.259301E+0000
 -3.365997E+0000  2.225397E+0000
 -3.307926E+0000 -8.425456E-0001
  1.959506E+0000 -2.920761E+0000
  4.648200E+0000  2.668794E+0000
 -3.068048E+0000  3.029532E+0000
 -2.773550E+0000 -3.646053E+0000
  3.611355E-0001 -2.144937E+0000
  4.435724E+0000  2.298708E+0000
 -5.275465E+0000  4.134131E+0000
  1.476138E+0000 -5.296822E+0000
  2.571984E+0000 -5.392483E-0003
 -1.986941E+0000  2.408164E+0000
 -1.311883E+0000 -6.893603E-0002
 -1.116544E+0000 -2.629516E+0000
  2.025024E+0000 -1.533952E-0001
  2.091780E+0000  6.078902E-0001
 -2.149193E+0000  3.767365E+0000
 -5.665957E-0001 -1.963134E+0000
  1.912036E+0000 -1.755596E+0000
  1.118963E+0000  1.382678E+0000
 -9.034051E-0001  3.235103E+0000
 -2.430005E+0000 -1.654804E-0002
 -1.768280E+0000 -4.391861E+0000
  2.840177E+0000 -8.149810E-0001
 -4.582093E-0001  5.195537E+0000
 -2.705691E+0000  1.435551E-0001
 -3.305376E-0001 -4.264665E+0000
  7.136061E-0001 -7.920216E-0001
  2.107669E+0000  2.488841E+0000
 -2.624257E+0000 -1.087313E+0000
 -9.068366E-0001 -2.563860E+0000
  2.316128E+0000  2.133530E-0001
 -8.823945E-0001  2.029180E+0000
 -1.829282E+0000  9.393388E-0001
 -4.772633E-0001 -3.440637E+0000
  1.539693E+0000  2.671566E+0000
  1.419477E+0000  2.845805E+0000
 -2.657169E+0000 -1.235337E+0000
 -3.203340E-0001 -4.286206E+0000
  1.644577E+0000  1.280262E+0000
  7.004297E-0001  3.231791E+0000
 -2.779459E+0000  1.548728E+0000
  5.985211E-0001 -4.271811E+0000
  1.384294E+0000  6.458893E-0001
 -7.547493E-0001  3.183907E+0000
 -2.137743E+0000  4.739608E-0001
  2.116297E+0000 -4.748688E+0000
  1.032859E+0000  1.059924E+0000
 -1.635753E+0000  1.685000E+0000
 -1.286920E+0000  4.881424E-0001
  3.873568E+0000 -1.043741E+0000
  6.196008E-0001  3.716120E+0000
 -1.366125E+0000  2.928161E-0001
 -6.517268E-0001  3.045283E-0001
  2.571521E+0000  2.157041E-0001
 -2.742736E+0000  6.036585E-0002
  7.871062E-0001 -1.344521E+0000
  4.669973E-0001 -1.923240E+0000
  1.136946E+0000  1.280953E+0000
  7.096063E-0001  2.188148E-0001
 -2.139985E+0000  1.771345E-0001
  1.617808E+0000 -2.788709E+0000
  2.550343E+0000  1.362921E+0000
 -9.645277E-0002  2.557463E+0000
 -3.014988E+0000  1.580436E+0000
  2.071016E+0000 -5.635758E-0001
  7.146419E-0001 -6.763190E-0001
  1.690982E+0000  2.913112E-0001
 -3.243029E+0000  1.427208E+0000
  8.442242E-0001 -2.521251E+0000
  2.683093E+0000 -9.848460E-0001
 -1.430050E+0000  3.144445E+0000
 -8.457452E-0001  6.096490E-0001
 -1.950027E+0000 -5.152287E-0001
  2.191322E+0000  4.162235E-0001
  2.175838E-0001  1.913921E+0000
 -3.899280E+0000  1.258823E+0000
  6.749468E-0001  9.775346E-0001
  3.717592E-0003 -1.831000E-0001
  1.967533E-0001  3.214964E+0000
 -2.216369E-0001 -1.190969E+0000
 -4.254807E-0001  2.258148E+0000
  1.944212E+0000  9.308905E-0001
 -3.502437E+0000  2.466186E+0000
  2.056022E-0001 -2.504476E+0000
  5.231279E-0002 -2.619517E+0000
  1.354681E+0000  6.781759E-0001
 -4.509501E-0001  1.516979E-0001
  5.379611E-0001 -4.963025E-0001
  1.373717E+0000 -1.479461E+0000
  2.231320E+0000  1.815401E+0000
 -2.759251E+0000  1.141195E+0000
 -1.785563E-0001 -1.029529E+0000
  2.761431E+0000 -2.618665E+0000
 -4.977852E-0002  1.608514E+0000
 -1.309507E+0000  3.044406E+0000
 -1.240976E+0000  3.428185E-0001
 -5.279814E-0002 -1.821695E+0000
  8.620655E-0001  7.155329E-0001
  1.612016E+0000  5.272149E-0001
 -4.005386E+0000  1.566170E-0001
  7.603054E-0001 -3.034788E+0000
  2.208916E+0000  1.589238E+0000
  6.608889E-0001  4.545384E-0002
 -2.872249E+0000 -1.116461E+0000
  1.986818E+0000 -1.987224E+0000
 -3.353837E+0000  6.634790E-0002
  4.145453E+0000 -3.502746E-0001
  4.214951E-0001 -1.368880E+0000
 -2.629721E+0000  8.551820E-0001
  3.930356E+0000 -2.572076E+0000
 -3.741918E+0000  1.708718E+0000
  1.219301E+0000 -2.070466E+0000
 -9.963746E-0001 -4.054653E-0002
 -1.859950E+0000  2.805205E+0000
 -9.322222E-0001  1.470295E+0000
 -6.004228E-0001  7.472602E-0003
  4.207481E-0001  3.055743E+0000
  1.036544E+0000  2.440017E+0000
 -3.677879E+0000 -2.466492E+0000
  1.721130E+0000 -4.745249E-0001
  2.979016E+0000  2.138302E+0000
 -1.757515E+0000  3.729698E+0000
 -2.840142E+0000 -6.133989E+0000
  3.162026E+0000 -2.436665E+0000
  1.910257E+0000  4.815382E+0000
 -3.596421E+0000  1.187047E+0000
 -1.376378E+0000 -4.414416E+0000
  4.126108E+0000 -4.347360E-0001
  2.099846E+0000  2.484777E+0000
 -3.230965E+0000  5.162008E-0001
 -9.466507E-0001 -2.744435E+0000
  1.991427E+0000 -1.204599E+0000
  1.082860E+0000  3.793408E+0000
 -5.693699E-0001  1.731038E+0000
 -3.717007E+0000 -2.662698E+0000
  2.597215E+0000 -1.036694E+0000
  1.520877E+0000  1.260672E+0000
 -6.814898E-0001  2.106355E-0001
 -1.860774E+0000  1.604416E+0000
  1.268056E+0000 -1.389430E+0000
  6.709382E-0001  8.421133E-0001
 -6.109059E-0002  1.290960E+0000
 -1.351805E+0000  1.255704E+0000
  2.695785E+0000  5.740367E-0002
 -3.290490E+0000 -1.246861E+0000
  2.199787E+0000 -2.602497E+0000
  6.103017E-0002  1.326464E+0000
 -1.732189E+0000  1.041000E+0000
 -1.989793E+0000 -1.015114E+0000
  1.406967E+0000 -2.405259E+0000
 -8.559689E-0001  2.349543E+0000
 -3.173274E-0001  1.763080E+0000
 -1.655251E+0000 -5.300295E-0001
  3.280113E+0000  1.172291E+0000
 -5.244107E-0001  4.513752E+0000
  9.949474E-0001 -1.392450E+0000
 -8.838578E-0001 -1.433000E+0000
  1.862620E+0000  2.803360E+0000
 -1.047286E+0000  9.826303E-0001
 -1.483586E+0000  3.956774E-0001
  1.025266E+0000  1.262402E-0001
  2.944049E-0002  2.173315E+0000
 -2.281611E+0000  9.389517E-0001
 -5.050223E-0002 -2.323042E+0000
  1.086718E+0000  4.950422E-0001
 -3.285610E-0001  2.118966E-0001
 -3.125456E-0001 -1.587686E+0000
  2.683101E-0001 -2.525879E+0000
  1.680425E+0000  4.013279E+0000
 -9.594526E-0001  1.166337E-0001
 -2.563426E+0000 -1.129907E+0000
  3.432033E+0000 -2.704132E+0000
  5.744040E-0001  1.383931E+0000
  1.522994E-0001 -8.125069E-0001
 -9.132897E-0001 -1.294142E-0002
  6.785282E-0001  2.294946E+0000
  1.535278E-0001  4.029693E-0001
 -4.875511E+0000 -2.645426E+0000
  4.279393E+0000 -1.762641E+0000
 -8.554958E-0001  3.623824E+0000
 -1.320721E+0000  1.288422E+0000
  1.870786E-0001 -2.251042E+0000
  6.680651E-0001  2.531624E-0001
  2.186715E+0000 -1.397181E-0001
 -3.365244E+0000  3.795306E-0001
  1.162909E+0000 -9.852637E-0001
 -3.179292E-0001  1.195004E+0000
  1.181097E+0000  5.582328E-0001
 -1.665858E+0000 -2.151554E+0000
  4.890082E+0000 -7.585740E-0001
  4.163559E-0001  3.225804E+0000
 -2.935508E+0000  1.748633E+0000
  1.941422E-0001  8.178986E-0001
  2.117021E+0000 -4.266382E+0000
  5.694835E-0002  2.927874E+0000
 -2.498254E-0001  1.140658E+0000
 -2.154603E+0000 -1.349942E-0001
  1.383587E+0000 -3.482657E+0000
  1.294043E+0000  2.538081E+0000
  4.129805E-0001  4.985804E+0000
 -2.109846E+0000 -3.029036E+0000
  1.469601E+0000 -9.861777E-0001
 -7.962542E-0001  2.746785E+0000
 -1.731524E+0000  1.416531E-0001
 -1.319460E+0000 -2.623146E+0000
  2.551548E+0000 -1.307624E+0000
  8.082695E-0001  3.560447E+0000
 -1.083761E+0000  3.825888E-0001
 -3.768915E+0000 -2.506889E+0000
  4.990062E+0000 -3.888710E+0000
  6.098967E-0001  2.013594E+0000
  4.303599E-0001  1.656813E+0000
 -2.760284E+0000 -1.732359E+0000
  1.442702E+0000 -1.983798E+0000
  3.059253E+0000  3.016427E+0000
 -1.161178E+0000  2.307780E+0000
 -2.817697E+0000  1.033557E+0000
  8.593790E-0001 -1.692560E+0000
  9.978905E-0001  1.250880E+0000
  1.583007E-0001  3.263064E+0000
 -2.205801E+0000 -5.460582E-0002
 -1.790570E-0001 -2.221536E+0000
  2.626594E+0000  3.934286E-0001
 -4.295751E-0001  1.846575E+0000
 -2.223800E+0000 -7.363335E-0001
  6.405549E-0001 -3.041064E+0000
  2.995918E+0000  1.342766E+0000
 -9.675956E-0001  1.456154E+0000
 -3.156161E-0001 -1.172558E+0000
  9.877657E-0001 -8.247202E-0001
  5.230712E-0001 -1.476996E-0001
 -2.918134E-0001  3.451427E-0001
 -9.001959E-0001  2.074896E+0000
  1.167900E+0000  3.375492E+0000
 -2.431602E+0000 -2.884922E+0000
 -2.699364E-0001 -4.778695E-0001
  2.398197E+0000 -6.001891E-0001
 -3.910444E+0000  8.788921E-0001
 -9.707203E-0001 -2.315763E-0001
  1.026730E+0000 -2.419254E+0000
  4.184599E-0001  3.562130E-0001
 -2.082539E+0000  4.853991E-0001
  4.035057E-0001 -1.042307E+0000
 -1.298549E-0002  4.108576E+0000
 -1.564809E+0000 -5.624948E-0001
 -2.424973E+0000 -2.557281E+0000
  1.842669E+0000 -3.743928E-0001
  1.145985E+0000 -2.029043E-0001
 -6.137902E-0001 -1.809836E-0002
 -2.260138E-0001  1.668527E+0000
  6.711013E-0001 -1.751906E+0000
  1.310479E+0000  8.127486E-0001
  5.153312E-0001  8.029803E-0001
 -1.025130E+0000  1.489180E+0000
  1.274522E+0000 -1.997752E+0000
 -1.250337E+0000 -1.371929E+0000
  3.433362E-0001 -7.194750E-0001
  2.718910E-0001  6.087861E-0001
 -1.334615E+0000  2.378225E+0000
 -1.372286E+0000  9.236684E-0001
 -2.508799E-0002 -2.866341E-0001
  2.401160E+0000  1.142052E+0000
  1.675931E-0001  5.221387E-0001
 -3.911577E-0001  1.023007E+0000
  1.117579E+0000 -2.646465E+0000
 -1.233307E+0000 -4.195161E-0001
  2.803697E-0001 -1.686973E+0000
  1.480134E+0000 -8.466524E-0001
  1.683524E+0000  1.462130E+0000
 -2.875834E+0000  8.363684E-0001
  3.808504E-0001 -7.531110E-0001
  1.541232E+0000 -7.125895E-0001
 -1.372665E+0000  2.172205E+0000
 -2.243577E-0001  3.969591E-0001
 -2.308684E+0000 -8.633730E-0001
  3.379191E+0000 -1.251197E+0000
  2.833352E+0000  3.715511E+0000
 -2.945780E+0000  1.745745E+0000
 -9.475739E-0001 -2.347208E+0000
  5.397239E-0001  2.248844E+0000
  3.551390E+0000  2.515048E+0000
 -3.013957E+0000  2.283410E+0000
 -1.183171E+0000 -1.118753E+0000
  2.208838E+0000 -2.589475E-0001
 -7.378652E-0001  1.297505E+0000
 -2.636973E+0000  5.662769E-0001
 -1.568768E-0001 -2.377724E+0000
  2.241976E+0000  7.599744E-0002
  3.401198E-0001  1.755815E+0000
 -2.178128E+0000  8.286295E-0001
  1.457912E+0000  6.735814E-0001
 -1.127114E+0000  3.877227E-0001
  1.133667E+0000 -6.364746E-0001
  2.137465E+0000 -2.735179E+0000
 -2.317837E+0000  2.946485E+0000
  1.329426E+0000 -2.067210E-0001
 -5.303690E-0001 -2.190997E+0000
  5.260940E-0001  3.059419E+0000
  1.270145E+0000 -9.390920E-0001
 -1.393886E+0000  1.158965E+0000
  1.502069E+0000 -4.751892E-0001
 -1.051696E+0000  1.900124E+0000
  5.349420E-0001  9.762436E-0001
  7.690135E-0001 -6.849929E-0001
 -7.466706E-0001  4.188860E-0001
  1.488750E+0000  1.567368E+0000
 -1.574284E+0000  6.915890E-0001
 -8.354160E-0001 -1.243588E+0000
  1.566924E+0000 -1.109872E+0000
 -1.728960E+0000  3.167321E-0001
 -6.313499E-0001  1.035692E+0000
  1.190292E-0001  1.691714E+0000
 -2.199530E-0001  4.191174E-0001
 -9.991689E-0001 -1.349494E-0002
  1.020015E+0000 -1.511854E+0000
 -6.267671E-0002  3.520991E-0001
 -4.460375E-0001 -6.189685E-0001
  6.151101E-0001  2.859689E-0001
  1.043060E+0000 -1.801994E-0001
 -4.778268E-0001  1.159740E-0001
  5.310723E-0001  8.925227E-0001
 -1.612683E+0000  2.449799E+0000
 -2.680850E+0000 -1.068541E+0000
 -5.188704E-0001 -6.180846E-0001
  1.751894E+0000 -2.400252E-0001
 -3.256266E+0000  2.801071E+0000
 -1.220742E+0000 -2.623654E+0000
  3.831852E+0000 -1.664119E+0000
  1.809187E+0000  1.397475E+0000
 -1.839822E+0000  2.162282E+0000
 -3.118257E+0000  1.233067E+0000
 -6.877010E-0002 -1.851394E+0000
  1.029319E+0000 -3.077165E-0001
  2.092933E-0001 -7.677748E-0002
  1.204378E+0000  1.513396E+0000
 -2.245575E+0000  7.844196E-0001
  3.953071E-0001 -9.788346E-0001
  2.262753E+0000 -9.706341E-0001
 -1.174264E+0000  1.867136E+0000
 -2.313772E+0000  8.499299E-0001
  2.016787E-0001 -2.219780E+0000
 -7.171740E-0001  1.739831E-0001
  4.618521E+0000  2.974100E+0000
 -5.312932E+0000  3.229809E+0000
 -2.426195E-0001 -1.837894E+0000
  2.261826E+0000 -4.366963E+0000
  1.624269E+0000  3.004397E+0000
 -4.664894E-0001  2.180539E+0000
 -2.216683E+0000  3.654760E-0001
  7.960027E-0001 -2.194934E+0000
  2.669386E-0001 -1.801316E+0000
 -1.899874E-0001  2.826919E+0000
  1.271480E+0000 -9.074942E-0001
 -1.102184E+0000  5.213509E-0001
  3.437006E-0001  3.403040E-0001
  1.715613E+0000  2.966339E-0001
 -6.764442E-0001 -4.342565E-0001
 -2.329592E+0000 -1.600629E+0000
  1.544455E+0000 -2.678591E-0002
 -4.452884E-0001  3.394348E+0000
 -1.925467E+0000  2.625912E-0001
 -2.671136E+0000 -2.844540E+0000
  3.799980E+0000 -9.085018E-0001
 -1.601031E+0000  9.595725E-0001
 -8.188131E-0001 -1.141551E+0000
  1.248245E-0001 -2.345724E+0000
  4.384894E-0001  1.999018E+0000
  1.013465E+0000  2.156124E-0001
 -2.283850E+0000 -3.191143E-0001
  2.202614E+0000 -3.136726E+0000
 -1.184880E-0002 -4.852042E-0002
 -1.322324E+0000  1.800748E+0000
  1.814908E-0001 -3.314373E+0000
 -1.160159E+0000  2.000441E+0000
  8.787653E-0001 -7.373962E-0001
 -1.558600E+0000  2.429103E+0000
 -2.758958E+0000 -7.934543E-0001
  2.700388E+0000 -3.542030E+0000
  3.063279E-0001  3.510250E+0000
  9.479133E-0001  3.650265E+0000
 -4.780812E+0000  4.233692E-0001
  5.826080E-0001 -3.544063E+0000
  1.798520E+0000 -1.414174E+0000
 -5.681277E-0003  1.516222E+0000
 -3.064883E+0000  2.905285E-0001
 -6.944210E-0001 -2.133373E+0000
  2.817481E+0000 -1.340966E+0000
 -6.305538E-0001  1.342672E+0000
 -1.470141E+0000 -5.676465E-0001
  8.171289E-0001 -3.475240E+0000
  8.941337E-0001  1.010874E+0000
  2.420953E+0000  9.509182E-0001
 -2.946785E+0000  8.923908E-0001
  2.683871E+0000 -3.244945E+0000
  1.745004E+0000  2.594102E-0001
  2.558584E-0001  1.873987E+0000
 -1.093534E+0000 -1.719605E+0000
  4.824350E-0001 -7.310701E-0001
  4.589720E-0001 -1.931125E-0001
  1.898246E+0000  3.541738E-0001
  7.468171E-0001 -5.092747E-0001
 -9.271841E-0001  1.306396E-0001
  9.248734E-0001  7.068693E-0001
 -3.030279E-0001  1.735872E+0000
 -2.156254E-0001 -7.126359E-0001
 -5.737891E-0001 -8.800237E-0001
  9.157818E-0001  2.006541E-0002
 -3.443776E-0001  1.707451E+0000
 -1.493696E+0000 -7.562829E-0001
  7.949509E-0001 -2.322315E+0000
  1.278113E+0000  1.966779E+0000
  4.451897E-0001  3.235371E+0000
 -3.009542E+0000 -7.952806E-0001
  1.346343E-0001 -1.616349E+0000
  4.320751E+0000 -6.294624E-0001
 -1.693294E-0001  2.247584E+0000
 -4.104272E+0000 -1.147784E+0000
  1.440078E+0000 -3.044118E+0000
  3.359142E+0000 -6.718175E-0001
  1.081239E+0000  5.400641E+0000
 -4.742751E+0000 -2.429156E-0001
  1.009269E+0000 -4.072065E+0000
  5.280649E+0000  1.359358E+0000
 -1.377397E+0000  5.753926E+0000
 -3.727343E+0000 -6.065937E-0001
 -2.073068E+0000 -5.249246E+0000
  6.839073E+0000 -3.171668E+0000
 -6.293074E-0001  4.961427E+0000
 -1.918225E+0000  3.268052E-0001
 -2.426024E+0000 -2.754656E+0000
  1.694750E+0000 -9.029729E-0002
  2.200278E+0000  1.827727E+0000
 -1.330248E+0000  4.401911E-0001
 -1.324301E+0000 -3.780507E-0001
  1.807745E+0000 -1.228729E+0000
  1.545622E-0001  2.744041E+0000
  3.844407E-0001  1.432092E-0001
 -1.577175E+0000 -1.000662E+0000
  1.529882E+0000  7.193050E-0002
 -3.706125E+0000  2.159436E-0001
 -4.067175E-0001 -3.638121E+0000
  5.270955E-0001 -1.235075E+0000
  1.068191E+0000 -1.358366E-0001
 -1.056143E+0000  1.101330E+0000
  6.927104E-0002  5.248016E-0001
 -2.951707E+0000  1.295437E+0000
  2.053607E-0001 -4.823152E-0001
 -2.065994E+0000 -2.140627E+0000
  2.381568E+0000 -3.411586E+0000
 -1.317083E-0001  2.323366E+0000
  2.090468E+0000  1.280561E+0000
 -4.749177E+0000  1.436666E-0001
  2.148705E+0000 -1.984982E+0000
  2.671505E+0000  7.993490E-0001
 -1.472105E+0000  3.297479E+0000
 -3.777744E+0000 -2.109062E+0000
  2.513868E+0000 -5.020844E+0000
  3.559054E+0000 -7.126170E-0001
  2.347362E-0001  4.306131E+0000
 -4.083247E+0000 -1.563228E+0000
  1.458281E+0000 -3.147771E+0000
  2.342806E+0000  2.420516E+0000
 -2.112859E+0000  1.505658E+0000
 -1.836035E+0000 -1.279207E+0000
  1.388708E+0000 -1.301030E+0000
  2.206081E+0000  1.797377E+0000
 -2.677214E+0000  8.920549E-0002
 -3.456620E-0001 -3.172668E+0000
  3.801734E+0000 -1.175203E+0000
  1.143111E-0001  3.047387E+0000
 -4.385163E+0000  8.524846E-0001
  1.399349E-0002 -1.636519E+0000
  1.674097E+0000  9.824142E-0001
 -2.186602E+0000  1.472106E+0000
  1.910888E+0000  2.541559E-0001
 -8.920947E-0001  1.447029E+0000
 -5.654858E-0001  1.478578E+0000
  1.359333E+0000 -2.813024E+0000
  1.791763E-0001  7.162726E-0001
 -1.237469E+0000  3.037589E+0000
 -5.560036E-0001 -2.412090E+0000
 -1.672785E+0000 -2.394898E+0000
  2.917725E+0000  3.130943E-0001
  1.573308E-0001  2.643265E+0000
 -1.789839E+0000  1.826656E+0000
 -4.845880E-0001 -3.048624E+0000
  4.055017E+0000 -6.720718E-0003
 -3.567231E-0001  1.641933E+0000
 -3.466488E+0000 -2.236908E+0000
  2.667499E+0000 -9.529575E-0001
  2.626110E+0000  1.495844E+0000
 -3.392535E+0000  2.950883E+0000
 -6.711790E-0001 -1.320316E+0000
  8.536673E-0001 -8.860512E-0001
  3.831149E+0000  3.479376E-0001
 -6.400598E-0001  4.790221E+0000
 -4.006008E+0000 -1.681765E+0000
  1.378049E+0000 -2.872300E+0000
  3.584189E+0000  8.550671E-0002
 -2.101712E+0000  3.848642E+0000
 -1.192712E+0000 -1.222056E+0000
  3.329160E-0001 -1.823956E+0000
  3.100087E+0000  9.229574E-0001
 -2.849153E+0000  2.516545E+0000
 -2.344287E+0000 -4.922746E+0000
  2.352584E+0000 -1.522473E+0000
  2.005427E+0000  3.265102E+0000
 -3.687487E+0000  4.673611E-0003
  1.571289E+0000 -3.083193E+0000
  2.868074E+0000 -1.102336E+0000
 -4.960013E-0001  3.772771E+0000
 -2.532231E+0000  3.282679E-0001
 -6.679390E-0001 -1.973673E+0000
  1.563394E+0000 -1.863054E-0001
 -4.109732E-0001  3.461815E+0000
 -2.777520E+0000 -8.971944E-0002
 -9.747125E-0002 -1.380287E+0000
  1.335344E+0000 -9.774222E-0001
  9.730431E-0001  9.403817E-0001
  2.516694E-0001  5.631140E-0001
 -4.278800E-0001  6.733339E-0001
 -6.401367E-0001 -2.873722E+0000
  1.142299E+0000  1.490018E+0000
  3.174719E+0000  1.919141E+0000
 -3.244762E+0000 -1.103874E+0000
  2.691593E-0001 -1.843091E+0000
  1.264671E+0000  1.816390E-0001
  7.705291E-0001  2.317199E+0000
 -8.651041E-0001 -4.076945E-0001
 -1.345641E+0000 -6.727043E-0001
  2.282483E+0000 -1.907582E+0000
  2.277872E-0001  1.436062E+0000
 -1.932632E-0002  1.059089E+0000
 -7.371378E-0001 -2.442764E-0001
 -1.437168E+0000 -2.737810E+0000
  5.643544E-0003  2.034367E+0000
 -6.952837E-0002 -1.089217E+0000
 -1.368933E+0000 -3.103647E-0001
  6.161065E-0001 -4.691956E-0001
  6.767674E-0003 -1.556895E+0000
 -9.741695E-0001  1.534486E+0000
  1.845349E+0000  2.703152E+0000
 -4.541488E+0000 -2.803190E+0000
  2.708811E+0000 -3.563402E+0000
  4.056812E+0000  5.838000E+0000
 -4.326274E+0000  3.553014E+0000
 -1.882780E+0000 -5.314599E+0000
  1.992107E+0000 -5.539218E+0000
  3.237375E+0000  4.479454E+0000
 -1.761738E+0000  2.312571E+0000
 -5.100751E+0000 -6.893644E-0001
  4.177842E+0000 -2.930771E+0000
  1.240753E+0000  2.556726E+0000
 -8.564110E-0001  1.337525E+0000
 -2.204641E+0000 -1.814718E+0000
  3.390958E+0000 -2.726092E+0000
 -2.394684E-0001  2.923892E+0000
 -1.596939E+0000  9.088594E-0001
 -5.454190E-0001 -1.719374E+0000
  2.150819E+0000  8.253329E-0001
 -3.596382E+0000  2.297861E+0000
 -1.607717E+0000 -9.169424E-0001
  9.965591E-0001 -1.776802E+0000
  5.506197E-0001  5.853186E-0001
 -2.354985E+0000  3.668327E+0000
 -9.990089E-0001 -2.298159E+0000
 -5.802954E-0001 -1.046333E+0000
  3.013319E+0000  9.941986E-0001
 -1.745917E+0000  3.111854E+0000
 -5.034594E-0001 -8.658560E-0001
  2.748421E+0000  2.020825E-0001
  7.873227E-0001  3.513372E+0000
 -2.192362E+0000 -1.535374E-0001
 -1.232481E+0000 -9.695861E-0001
  1.565973E+0000 -2.022519E+0000
  1.604199E+0000  2.608265E+0000
 -1.404410E+0000  2.196956E+0000
 -8.799344E-0001  5.429773E-0001
  4.214751E-0001 -2.825134E+0000
 -1.036214E+0000  2.568160E-0001
  5.623357E-0001  4.501919E-0001
 -2.582111E+0000  1.395402E+0000
 -1.509307E+0000 -2.485264E-0001
  2.644143E+0000  4.308426E-0002
 -2.224281E+0000 -8.164971E-0001
  1.764988E+0000 -2.048283E+0000
  4.997367E-0001  9.969011E-0001
 -1.453356E+0000  2.019630E+0000
  1.504248E+0000 -4.998615E-0002
 -1.439555E+0000  2.191019E+0000
 -1.759659E+0000 -1.203774E+0000
  2.553153E+0000 -5.168989E-0001
 -1.543907E+0000 -9.534447E-0001
  8.742967E-0001 -5.815145E-0001
  2.196607E+0000  1.290768E+0000
 -5.535716E-0001 -2.830660E+0000
 -1.260760E+0000  5.635078E-0001
  4.876087E+0000 -9.954965E-0001
 -1.457025E+0000  2.593816E+0000
  6.420910E-0001 -1.222550E+0000
 -2.447462E+0000 -8.014657E-0002
  1.506363E+0000  6.897988E-0002
 -4.323778E-0001  2.735182E+0000
 -2.086593E+0000 -1.358140E+0000
  1.415109E+0000 -1.523171E+0000
  1.425963E+0000  4.035214E-0001
 -1.312896E+0000  1.651037E+0000
 -2.709361E+0000 -2.293878E-0001
  1.587278E+0000 -2.118698E+0000
  2.550485E+0000  4.376949E-0001
 -1.179361E+0000  3.488948E+0000
 -3.012247E+0000  2.341678E-0001
 -8.408703E-0001 -2.867635E+0000
  1.951494E+0000  1.928318E+0000
  9.238525E-0001  2.717075E+0000
 -2.593796E+0000 -2.680679E-0001
  3.155859E-0001 -1.716029E+0000
 -7.942771E-0001  1.665291E-0001
  1.974756E+0000  1.329422E+0000
 -1.933143E+0000  1.418400E+0000
 -1.462995E+0000 -2.006264E+0000
  2.043382E+0000 -7.788372E-0001
  7.316390E-0002  1.379599E+0000
 -8.394240E-0001  2.427226E+0000
 -6.892038E-0001 -2.785563E-0001
 -8.147913E-0001 -2.809986E-0001
  4.223594E-0001 -2.459568E+0000
  1.216457E+0000 -3.196574E+0000
  2.359469E+0000 -4.321237E-0001
  5.892867E-0001  2.523296E+0000
 -2.442691E+0000 -1.148700E+0000
  1.033097E+0000 -3.440826E+0000
  1.056550E+0000  5.948294E-0001
  1.419280E+0000  2.240232E+0000
 -5.573538E+0000  5.950843E-0001
  3.136822E-0002 -2.178301E+0000
  2.605353E+0000  8.681006E-0001
 -3.353533E+0000  2.040778E+0000
  1.211994E+0000 -3.212074E+0000
  2.723978E+0000 -4.163693E-0001
  7.568686E-0001  4.480068E+0000
 -3.345777E+0000 -1.009185E+0000
 -2.639600E+0000 -2.306840E+0000
  3.776274E+0000 -7.620622E-0001
 -6.895981E-0001  1.343939E+0000
 -3.993884E+0000 -7.155654E-0001
 -3.434916E-0001 -1.749392E+0000
  4.521564E+0000 -2.607823E-0001
  4.681318E-0001  1.966831E+0000
 -8.215637E-0001 -2.143901E+0000
  1.221938E+0000 -1.324238E+0000
  8.747998E-0001 -3.616672E-0001
 -2.884301E-0001  1.533502E-0001
  9.387396E-0001  6.779396E-0001
 -6.170792E-0001  7.207963E-0001
 -2.099026E+0000 -2.073295E+0000
  3.956945E+0000 -3.446660E+0000
  1.673311E-0001  4.233988E+0000
 -3.757430E-0001  1.125782E+0000
 -4.787913E+0000 -3.491010E+0000
  4.094847E+0000 -3.767549E+0000
  2.466049E+0000  2.094753E+0000
 -4.054859E+0000  5.480767E+0000
 -8.494763E-0001 -3.649034E+0000
 -7.066784E-0001 -2.329149E+0000
  3.973900E+0000 -3.524014E-0002
 -2.910788E+0000  4.225797E+0000
  3.078012E-0001 -1.670722E+0000
 -2.714553E+0000 -2.978513E+0000
  3.592744E+0000 -3.274986E-0001
  2.295739E+0000  1.911325E+0000
 -6.258363E-0001  2.198207E+0000
 -6.625148E-0001  3.610528E+0000
  1.901534E-0002 -1.040350E+0000
 -2.192050E+0000 -5.909064E-0001
  1.417858E+0000 -1.602433E+0000
  2.647548E-0001  1.525778E+0000
 -9.682339E-0001  2.406663E+0000
 -2.201206E+0000 -1.533442E+0000
  1.142213E+0000 -1.054338E+0000
  2.055724E+0000 -1.960264E-0002
 -1.484685E+0000  1.897254E+0000
 -4.994677E-0001 -6.310109E+0000
  2.823924E-0001 -3.049139E+0000
  4.241356E+0000  2.562506E+0000
 -4.719585E-0001  2.521625E+0000
 -2.720744E+0000 -2.082607E+0000
 -5.546937E-0001 -3.014395E+0000
  3.761185E+0000  1.660614E+0000
 -5.392361E-0001  1.068927E+0000
 -2.574803E+0000 -1.068323E-0001
  2.077675E+0000 -4.544674E+0000
  4.769829E+0000  2.808673E+0000
 -1.902129E-0001  5.109197E+0000
 -8.521103E+0000  7.519908E-0001
  2.971095E+0000 -6.840579E+0000
  3.602605E+0000  2.891188E+0000
  4.052698E-0001  7.198834E+0000
 -4.402290E+0000  5.949825E-0001
 -1.074946E+0000 -4.333577E+0000
  3.731480E+0000 -2.002132E+0000
  2.073865E+0000  3.146555E+0000
 -2.154368E+0000  3.216671E+0000
 -4.144461E+0000 -4.775933E+0000
  3.965293E+0000 -2.972899E+0000
  5.134423E+0000  3.129303E+0000
 -3.228737E+0000  2.309594E+0000
 -5.620004E+0000 -3.570858E+0000
  4.060621E+0000 -2.020704E+0000
  1.546808E+0000  4.339565E+0000
 -3.335255E+0000  7.014485E+0000
 -2.092839E+0000 -3.902077E+0000
  1.374578E-0001 -3.257872E+0000
  5.179687E+0000  9.770383E-0001
  9.595000E-0002  3.483344E+0000
 -5.766882E+0000 -1.646617E+0000
  5.146003E+0000 -5.269119E+0000
  1.153155E+0000  4.449916E+0000
  1.060635E+0000  4.141265E+0000
 -5.965358E+0000 -1.548706E+0000
  2.025082E+0000 -5.227658E+0000
  3.817068E+0000 -4.761392E-0001
 -3.442661E+0000  3.774084E+0000
  8.278513E-0001 -3.963978E+0000
  7.845369E-0001 -7.269432E-0002
  2.455002E+0000  4.542757E+0000
 -4.526584E+0000 -1.046528E+0000
  4.488453E-0001 -2.521005E+0000
  4.280101E+0000 -1.006610E+0000
  5.577446E-0001  4.799654E+0000
 -2.412199E+0000  3.351895E-0001
 -2.425252E-0001 -3.185749E+0000
  2.309156E+0000 -6.925391E-0001
  1.763994E-0001  2.258603E+0000
 -1.319636E+0000  1.925120E+0000
 -2.434507E+0000 -3.564179E+0000
  1.659546E+0000 -2.190667E+0000
 -9.467474E-0001  2.813677E+0000
  1.981947E+0000  2.684933E+0000
 -4.757699E+0000 -1.464930E+0000
  1.101416E+0000 -4.040892E+0000
  1.676785E-0001  2.288019E+0000
 -9.054586E-0001  1.192316E+0000
 -4.447659E+0000 -5.216787E-0001
  1.311496E+0000 -3.529265E+0000
  1.346364E+0000  5.577965E-0001
 -1.546389E+0000  4.103482E+0000
 -1.571131E+0000 -1.576939E+0000
  1.250816E+0000 -9.130639E-0001
  1.513402E+0000  4.105366E+0000
  7.350827E-0001  1.827029E-0002
 -3.127710E+0000  5.875610E-0003
  2.638915E+0000 -3.862576E+0000
  1.528791E+0000  9.241864E-0001
  2.402362E+0000  7.974499E-0001
 -5.028331E+0000 -8.995812E-0001
  3.037739E+0000 -2.328881E+0000
  1.781482E+0000  2.494723E+0000
 -1.475551E+0000  1.421888E+0000
 -4.654824E+0000 -2.089585E+0000
  4.139690E+0000 -2.005109E+0000
 -6.529562E-0001  2.219252E+0000
 -2.014803E+0000  2.030241E+0000
 -1.094697E+0000 -1.634538E+0000
 -2.164817E+0000 -3.751851E+0000
  9.361658E-0001  4.758349E-0001
 -1.141349E+0000  1.175165E+0000
  3.686517E-0001  4.733557E-0001
 -1.632672E+0000  1.845741E+0000
 -5.120210E-0001  6.885807E-0001
 -7.125965E-0001 -4.855872E-0002
  2.086150E-0001  6.258643E-0001
 -6.547356E-0001 -1.275973E+0000
  1.060093E+0000 -1.742535E+0000
  3.204588E+0000  2.802433E+0000
 -4.325298E-0001  1.856392E+0000
 -8.008998E-0001 -1.576725E+0000
  1.493375E+0000 -2.306639E+0000
 -7.037639E-0002  3.388504E+0000
 -2.649022E+0000  1.113855E-0001
  2.644536E-0001 -1.407484E+0000
 -1.040360E-0001 -2.081171E+0000
 -8.468942E-0001  1.980695E+0000
  1.310069E+0000  3.917740E-0001
 -1.314985E+0000  3.790160E-0001
  1.211228E+0000 -9.245232E-0001
  1.737201E+0000 -2.163378E+0000
 -1.670442E+0000  1.200162E+0000
  1.032099E+0000  6.993836E-0001
 -1.925862E+0000 -3.803522E-0001
 -1.188447E-0001 -1.956340E+0000
 -6.152452E-0001  6.072368E-0001
 -9.045845E-0002  1.507392E+0000
  2.674930E-0002 -6.875371E-0001
 -3.082083E-0001 -4.184209E-0001
  9.581807E-0003 -1.874872E-0001
  4.052997E-0001 -1.352978E+0000
 -2.002096E+0000  6.385292E-0001
 -1.498670E+0000  8.502273E-0001
  7.174108E-0001 -5.878134E-0001
 -1.214026E+0000 -3.824321E-0001
  1.091836E+0000 -1.047191E+0000
  6.558997E-0001  3.987969E-0001
 -7.696815E-0001 -2.854647E-0001
 -1.231681E+0000 -9.763551E-0001
  2.962983E+0000 -4.082581E-0001
 -8.562993E-0001  4.022751E-0001
 -1.978390E+0000  7.837683E-0001
  7.556721E-0001  4.929658E-0002
 -7.189224E-0001 -2.721467E-0001
 -2.261594E-0001 -9.862244E-0001
 -7.847794E-0001  1.005398E+0000
 -1.787092E-0001  9.145681E-0001
  4.832975E-0001  7.382260E-0001
 -2.118843E+0000 -7.373646E-0001
  9.836129E-0001 -1.001030E-0001
  1.066742E+0000  1.711420E+0000
 -1.094674E+0000  9.223541E-0001
  6.041155E-0001 -1.865696E-0001
 -2.408105E+0000 -3.518780E-0001
  1.773839E-0001 -2.420495E+0000
  2.542004E-0002  6.770894E-0001
  5.533847E-0001  1.055300E+0000
 -2.263584E+0000 -1.294335E+0000
  3.894741E-0001 -2.623051E+0000
  4.316432E-0001  2.400904E+0000
 -1.970053E-0001  2.345621E+0000
 -1.496805E+0000  7.099625E-0002
 -3.113560E-0002 -6.453870E-0001
 -2.537136E+0000  7.999610E-0001
  1.594693E+0000 -9.693705E-0001
  4.592390E-0001  9.211766E-0001
 -2.205678E+0000  1.067757E+0000
  9.190055E-0001 -2.180718E+0000
  2.053183E-0001 -1.695179E+0000
  1.091755E+0000  1.367149E+0000
 -3.887100E-0001  4.108715E-0001
  1.769456E+0000 -7.045857E-0001
  7.436909E-0001  3.260814E-0001
  3.480749E-0001  1.400172E-0001
 -7.890921E-0001  9.096404E-0001
 -1.282042E-0001 -6.930423E-0001
  5.901260E-0001  3.100189E+0000
 -1.741170E+0000  2.210336E+0000
 -8.297416E-0001 -2.829145E+0000
  3.171134E+0000 -1.353221E+0000
  8.617847E-0001  4.221077E+0000
 -3.142116E+0000  8.032122E-0001
  1.458995E-0001 -2.734515E+0000
  1.489826E+0000  1.315298E+0000
  9.323827E-0001  1.827740E+0000
 -3.954273E+0000 -4.159754E-0001
  2.784816E-0001 -2.963095E+0000
  4.267888E+0000 -2.072911E+0000
 -1.449443E+0000  6.006656E+0000
 -2.344340E+0000 -2.747000E+0000
 -1.361627E+0000 -3.388521E+0000
  6.340119E+0000 -2.062759E-0001
 -2.517263E+0000  5.565500E+0000
 -1.289652E+0000 -1.048711E+0000
 -2.015262E+0000 -3.676078E+0000
  5.892657E+0000 -2.650095E+0000
 -1.202146E+0000  4.042410E+0000
 -1.947274E+0000  1.011522E+0000
  6.584745E-0001 -1.308123E+0000
  5.799021E-0001 -1.880306E-0002
  5.584704E-0002  2.266913E+0000
 -1.321633E+0000 -6.457471E-0001
  2.512251E-0001 -5.629743E-0001
  6.802328E-0001  1.612877E+0000
  3.125580E-0001  1.722040E+0000
  9.434987E-0001  9.050607E-0001
 -2.166368E+0000 -2.214718E+0000
  3.816361E-0001 -1.802067E+0000
  4.967758E-0001  1.418751E+0000
 -3.338023E-0001  1.878999E+0000
 -3.522185E+0000 -7.278970E-0001
  1.654296E+0000 -2.044955E-0001
 -4.763063E-0001  1.561356E+0000
  9.323916E-0001  1.226895E+0000
 -1.867828E+0000 -1.584448E-0001
 -1.650418E+0000  1.179917E+0000
  2.675473E+0000 -6.664618E-0001
 -2.631468E+0000  1.284828E+0000
  1.419977E+0000 -1.451844E+0000
 -1.454947E+0000  2.014782E+0000
  6.072740E-0001 -1.619609E+0000
  4.159191E-0002 -6.996989E-0001
  2.622731E+0000  1.279688E+0000
 -2.405517E+0000  1.295913E+0000
 -1.261133E+0000 -3.103075E+0000
 -7.840544E-0001 -1.700931E+0000
  2.255440E+0000 -7.989727E-0001
  5.388959E-0001  2.741524E+0000
 -8.983542E-0001  6.626059E-0001
 -2.032297E+0000 -3.445284E+0000
  2.309024E+0000 -1.284815E+0000
  2.728425E+0000  1.534235E+0000
 -1.489985E+0000  3.235536E+0000
 -1.128318E+0000 -3.345428E+0000
  2.598984E+0000 -1.286668E+0000
  1.354036E+0000  4.317283E+0000
 -2.255052E-0001  4.390931E-0001
 -2.325010E+0000 -2.804614E+0000
  4.358108E+0000 -1.101096E+0000
  1.855320E+0000  4.038334E+0000
 -4.196505E+0000  1.418431E+0000
 -9.072417E-0001 -3.081274E+0000
 -6.332235E-0002 -8.557668E-0001
  1.940106E+0000  1.192292E+0000
 -1.493305E+0000 -8.025426E-0001
 -9.956502E-0001 -1.063026E+0000
  5.753118E-0001 -6.529967E-0001
  1.663685E+0000 -1.209767E-0001
 -1.226407E+0000  2.021133E+0000
 -5.135592E-0001 -1.835878E+0000
  1.630999E+0000 -5.767443E-0001
  1.846110E+0000  3.538934E+0000
 -1.468918E+0000  7.077960E-0001
 -1.322281E+0000 -3.644515E+0000
  2.076815E+0000 -3.335033E+0000
  1.395826E+0000  3.638622E+0000
 -1.142395E+0000  3.302626E+0000
 -3.962825E+0000 -2.166543E+0000
  1.067618E+0000 -1.050801E+0000
  7.796432E-0001  1.324886E+0000
 -1.451570E+0000  1.257534E+0000
  3.853425E-0001 -2.595552E+0000
  2.132682E+0000 -4.255605E+0000
  1.651395E+0000  4.715178E-0001
 -8.026538E-0001  3.273703E+0000
 -2.043408E+0000  1.541618E-0001
 -4.753991E-0001 -1.272060E+0000
  1.478221E+0000 -1.197222E+0000
 -1.979669E+0000 -5.494664E-0002
  7.874848E-0001 -4.401587E-0001
  1.641122E+0000  9.930321E-0001
 -1.200322E-0001 -4.932003E-0001
 -1.648961E+0000 -3.461549E-0001
 -2.059056E+0000  1.506134E-0001
  2.736491E+0000 -6.128733E-0001
 -1.259626E+0000 -2.366870E+0000
  2.419347E+0000 -1.051971E+0000
  3.126116E-0001  3.567847E+0000
 -3.536629E+0000 -1.217751E+0000
  1.657533E+0000 -3.669865E+0000
 -1.105741E-0001  2.175830E+0000
  1.244752E+0000  2.122982E+0000
 -4.403223E+0000 -4.659120E-0001
 -6.844840E-0002 -4.814578E+0000
  3.629336E+0000  8.396177E-0001
 -5.652891E-0001  2.692471E+0000
 -1.167925E+0000 -1.145286E+0000
  1.328186E+0000 -3.110791E+0000
  1.311031E+0000  8.482480E-0001
  5.506628E-0001  3.902383E+0000
 -2.257087E+0000  6.631911E-0001
  1.601229E-0001 -3.309058E+0000
  3.622225E-0001  6.004585E-0001
  3.547502E-0001  1.947311E+0000
 -2.522434E+0000  1.032764E-0001
 -1.495235E+0000  1.708676E-0001
  2.544342E+0000 -1.077013E+0000
 -4.722594E-0001  2.388445E+0000
  2.117754E+0000  2.405960E+0000
 -2.716051E+0000  2.228736E-0001
 -3.456656E+0000 -3.702893E+0000
  4.797735E+0000 -2.478107E+0000
  1.775283E+0000  2.092963E+0000
 -3.315099E+0000  2.060491E+0000
 -2.436512E+0000 -2.784525E+0000
  1.699122E+0000 -4.643473E+0000
  3.136832E+0000  2.337776E+0000
 -1.549216E+0000  2.184870E+0000
 -1.953642E+0000 -2.557893E+0000
  4.758248E-0001 -4.568989E+0000
  5.347508E+0000  1.911617E+0000
 -2.089766E+0000  5.330359E+0000
 -1.782431E+0000 -4.316834E+0000
 -2.137340E+0000 -3.398753E+0000
  5.121978E+0000  1.461456E+0000
 -3.251517E+0000  5.702735E+0000
 -4.005586E+0000 -2.801168E+0000
  1.299277E+0000 -3.593715E+0000
  4.647064E+0000  1.313939E+0000
 -2.230492E-0001  2.668141E+0000
 -2.513780E+0000 -2.393629E+0000
 -1.539814E+0000 -1.707631E+0000
  5.161668E+0000 -1.236818E-0001
 -2.461309E+0000  1.859990E-0001
 -1.339621E+0000 -1.307304E+0000
  4.371753E+0000 -2.357416E+0000
  3.471145E-0001  2.892501E+0000
 -3.083557E+0000  8.158842E-0001
 -2.023255E+0000 -6.959661E-0001
  2.401067E+0000  3.273825E-0002
 -8.447900E-0001 -6.470981E-0001
 -1.494700E-0001 -1.776726E+0000
 -9.670755E-0002  2.157312E+0000
 -8.713277E-0002  2.372108E+0000
  1.089941E-0001 -1.613739E+0000
 -1.331049E+0000 -8.629530E-0001
  1.139121E+0000  2.744078E+0000
 -1.311919E-0001 -5.388465E-0001
 -1.431616E+0000 -2.567107E+0000
 -2.559637E-0001  9.476025E-0001
  9.874563E-0001  1.947121E+0000
 -3.969369E+0000 -8.408577E-0001
  1.016154E+0000 -1.401996E+0000
  1.533075E+0000  1.507122E+0000
 -3.307944E+0000  2.103554E+0000
 -1.525053E+0000 -1.989170E+0000
  1.079366E+0000 -9.303126E-0001
  9.697777E-0001  3.436885E+0000
 -9.148418E-0001 -1.300739E-0001
 -3.353065E+0000  2.473297E-0001
  2.975952E+0000 -3.418034E-0001
 -1.271548E+0000  2.649958E+0000
 -3.287863E-0001 -6.814285E-0001
 -2.862083E-0001 -1.638083E-0002
  3.330572E+0000 -7.869071E-0001
 -1.531508E-0001  8.420944E-0001
 -2.787273E+0000 -7.424453E-0001
  2.012839E+0000 -3.202078E+0000
 -1.059608E+0000  3.485181E+0000
  2.276314E+0000  5.180581E-0001
 -8.168585E-0001 -3.665447E+0000
  1.043724E+0000 -8.615415E-0002
 -3.203043E-0002  6.022481E-0001
 -5.752112E-0001 -1.851816E-0001
 -1.803309E+0000 -2.614649E+0000
 -2.027422E-0001 -2.222132E+0000
  1.960625E+0000  2.018076E+0000
 -2.031211E+0000  3.463071E+0000
 -2.594618E+0000 -1.020235E+0000
  6.115992E-0001 -2.932898E+0000
  1.657777E+0000  6.414426E-0001
  4.520999E-0001  3.474113E+0000
 -2.155150E+0000 -3.084605E-0001
  2.444583E+0000 -2.686451E+0000
 -7.809047E-0001  2.599286E+0000
  1.820227E+0000 -1.508539E+0000
 -2.152325E+0000 -9.313415E-0001
  4.667152E-0001 -7.946608E-0001
  2.079282E+0000  3.288909E-0001
 -2.590777E-0001 -5.241286E-0001
 -1.390335E+0000 -2.711388E+0000
  3.386115E+0000 -2.981209E+0000
  2.546733E-0001  2.725096E+0000
 -7.917379E-0001 -6.037799E-0001
 -3.536943E+0000 -3.394838E+0000
  6.240523E+0000  6.069384E-0001
  4.747994E-0001  2.693385E+0000
 -3.331366E+0000  1.029228E+0000
  2.465807E+0000 -3.889252E+0000
  8.481462E-0001  1.260523E-0002
  7.787637E-0001  1.939538E+0000
 -1.020356E+0000 -9.168932E-0001
 -1.068134E-0001 -2.994018E+0000
  1.362259E+0000 -1.068522E+0000
 -7.698838E-0001  1.330668E+0000
 -1.581877E+0000 -6.062342E-0001
  9.842012E-0001 -9.960662E-0001
  1.342078E+0000 -8.136094E-0001
 -4.450882E-0001 -2.648316E-0001
  6.249964E-0002 -1.784323E-0001
 -1.295733E-0003  7.957371E-0001
  3.628016E-0001 -1.720902E+0000
  1.373605E+0000 -5.000519E-0001
  1.260884E+0000  7.453098E-0001
 -3.204411E+0000  9.449715E-0001
  7.940628E-0002 -3.303682E+0000
  2.725857E+0000 -1.027296E+0000
  6.803329E-0001  2.030083E+0000
 -4.205585E+0000 -5.139010E-0001
  2.973400E+0000 -6.212305E-0001
  8.105725E-0001  2.700805E+0000
 -2.920042E+0000 -1.562071E+0000
  6.825056E-0001 -2.658572E+0000
  1.380844E-0001  7.807174E-0001
 -2.057805E-0001  2.238914E+0000
 -9.802459E-0001 -7.963043E-0001
 -6.914470E-0001  4.921855E-0001
  4.091351E-0001  1.443153E+0000
 -2.621069E+0000 -3.617942E-0001
 -1.288885E+0000 -1.888051E+0000
  2.043884E+0000 -1.354339E+0000
 -3.412740E-0001  1.216034E+0000
 -4.178709E-0001  1.570497E+0000
 -1.218564E+0000 -2.313800E+0000
  2.646929E+0000 -2.063594E+0000
  9.104084E-0001  5.679262E-0001
 -2.010189E+0000  9.759800E-0001
 -7.793753E-0001 -1.361180E+0000
  7.834276E-0001 -1.051434E+0000
  1.025951E+0000  1.650342E+0000
  6.104204E-0001 -4.822601E-0002
 -3.319836E+0000  2.289383E+0000
  1.737970E+0000 -3.358558E+0000
  2.173083E+0000 -7.344230E-0001
  1.035474E+0000  1.319514E+0000
 -2.479600E+0000 -6.156903E-0001
  1.285291E+0000 -6.803289E-0001
 -6.877256E-0001  2.079269E-0001
 -4.420464E-0001  9.875331E-0001
 -1.717103E+0000  2.799169E-0001
  1.052923E+0000 -1.404856E+0000
  1.583587E+0000  1.660367E+0000
 -2.504300E+0000 -1.200744E+0000
  3.779443E-0002 -7.837365E-0001
 -1.404515E+0000  1.815285E+0000
  1.110038E+0000 -1.561049E+0000
 -9.422945E-0001  2.803752E-0001
  8.057290E-0001  6.579646E-0001
 -1.801763E+0000 -3.577016E-0001
 -5.178621E-0001 -1.704916E+0000
  1.873070E+0000  1.744258E-0002
  2.315353E+0000  3.525467E+0000
 -3.969756E+0000  2.324286E+0000
 -2.498958E+0000 -4.257160E+0000
  4.541609E+0000 -1.373033E+0000
  1.771234E+0000  5.534585E+0000
 -6.296542E+0000  4.655618E+0000
 -2.954616E+0000 -6.772483E+0000
  4.660470E+0000 -1.271148E+0000
  3.293704E+0000  5.202378E+0000
 -5.024746E+0000  2.711131E+0000
  5.780057E-0002 -4.670657E+0000
  1.943869E+0000 -4.303363E-0001
  3.117101E+0000  4.917988E+0000
 -4.010056E+0000  3.643367E-0001
 -5.858215E-0001 -4.875527E+0000
  4.158584E+0000 -9.078572E-0001
  1.949339E+0000  2.130193E+0000
 -1.558416E+0000  1.790847E+0000
 -3.096627E+0000 -8.652011E-0001
  2.423857E+0000 -2.393021E+0000
  4.101709E-0001  2.823416E+0000
  7.139282E-0002  6.410276E-0001
 -6.146410E-0001 -2.061299E+0000
  2.081747E+0000 -5.505505E-0001
  1.893467E+0000 -8.009245E-0001
 -2.125409E-0001 -3.418562E-0001
 -1.533808E+0000 -6.871298E-0001
  4.717385E-0001 -1.246567E+0000
 -1.222983E+0000  3.490758E+0000
  2.631075E+0000 -4.848147E+0000
 -4.439972E+0000  1.094626E+0000
  3.080712E+0000 -2.863224E-0001
 -4.708107E+0000  1.003414E+0000
 -1.717491E-0001 -1.755470E+0000
  1.296640E+0000 -3.012796E+0000
 -2.377009E-0001  1.716759E+0000
  2.183638E+0000 -4.844970E-0001
 -8.387338E-0001  2.797254E-0001
 -2.754042E-0001 -2.096673E+0000
 -2.889711E-0001 -1.958166E+0000
  2.304796E-0001  1.913629E+0000
  2.557067E+0000  2.332866E+0000
 -2.792128E+0000  2.222850E-0001
 -6.451568E-0002 -3.004589E+0000
  4.560441E-0001 -2.346078E-0001
  3.536927E-0002  1.067817E+0000
 -3.181263E+0000  1.798502E+0000
 -3.664465E-0001 -4.614393E+0000
  3.639972E-0002 -2.195275E-0001
  2.690321E+0000  2.872724E+0000
 -4.919750E+0000  1.242008E+0000
  3.042867E-0001 -2.237266E+0000
  2.343459E-0001  2.856568E-0001
 -3.663963E-0001  2.271274E+0000
  1.111563E+0000 -1.043758E+0000
 -1.172839E+0000  1.682421E+0000
  9.111519E-0001 -2.214447E-0001
 -7.289564E-0001 -1.700143E+0000
  5.796784E-0001  1.071457E+0000
  1.236201E-0001 -1.047674E+0000
 -1.854003E+0000  9.799880E-0001
  1.153658E+0000  1.151587E+0000
 -1.457405E+0000 -1.346126E+0000
 -1.964863E+0000 -4.728187E-0001
  2.221954E+0000 -9.268386E-0001
  2.671568E+0000  1.308260E+0000
 -3.603192E+0000  1.836397E+0000
  9.584546E-0001 -2.006369E+0000
 -7.208674E-0001  1.500312E-0001
 -4.204008E-0002  1.078540E+0000
  8.264214E-0001  1.724825E+0000
 -3.334540E+0000  1.147057E+0000
  7.160740E-0001 -1.974335E+0000
  9.594189E-0001  2.240802E+0000
  1.105044E+0000  2.392474E+0000
 -1.710154E+0000 -3.780520E+0000
  1.352971E+0000 -3.175044E-0001
  4.272547E+0000  4.358623E+0000
 -6.115635E+0000  4.568119E+0000
 -3.566003E+0000 -6.620477E+0000
  6.243002E+0000 -4.448664E+0000
  2.043511E+0000  7.994023E+0000
 -2.631555E+0000  3.610966E+0000
 -3.186405E+0000 -4.171235E+0000
  2.120252E+0000 -1.245826E+0000
  3.980479E+0000  6.351281E+0000
 -4.426231E+0000  3.805121E+0000
 -2.714887E+0000 -5.612609E+0000
  3.565738E+0000 -3.569244E+0000
  3.079474E+0000  3.849537E+0000
 -3.093543E+0000  4.529896E+0000
 -3.524709E+0000 -2.481274E+0000
  2.109145E+0000 -3.888159E+0000
  3.920730E+0000  4.193256E+0000
 -2.275373E+0000  1.006967E+0000
 -3.282956E+0000 -6.206877E-0001
  3.313467E+0000 -2.692421E+0000
 -2.107596E+0000  2.621552E+0000
  2.554741E+0000 -6.532139E-0001
 -2.025546E+0000  1.577594E-0001
  7.842627E-0001 -1.981662E+0000
  2.143615E+0000 -1.256206E+0000
  7.418774E-0001  4.837091E-0001
 -1.038225E+0000  2.036178E+0000
 -1.821666E+0000 -7.419629E-0001
  1.148279E+0000 -4.243337E+0000
  8.949693E-0001  1.826338E+0000
  7.638849E-0001  2.781920E-0001
 -1.670003E+0000  2.107900E+0000
 -4.721500E-0001 -1.720062E+0000
 -1.272560E+0000 -1.618910E+0000
  3.071227E-0001 -1.681012E+0000
 -2.331224E-0001  2.821394E+0000
  1.315230E-0001  3.484705E-0001
 -2.573821E+0000 -1.822244E+0000
  2.844496E+0000 -2.483579E+0000
  1.220042E+0000  1.819972E+0000
  5.127384E-0001  1.663897E+0000
 -1.558576E+0000 -1.132624E+0000
 -1.248828E+0000 -9.562246E-0001
  1.683546E+0000 -5.707939E-0001
  3.567088E-0002  2.492247E+0000
 -1.216321E+0000  6.727400E-0001
 -1.075916E+0000 -1.879411E+0000
  2.511663E+0000 -3.216246E+0000
  1.967229E+0000  2.957523E+0000
 -3.424271E+0000  9.502548E-0001
 -1.503987E+0000 -1.662762E+0000
  1.093540E+0000 -8.049872E-0002
  1.437644E-0003  1.227907E+0000
 -8.153758E-0001  2.066847E+0000
 -1.177814E-0001 -1.012048E+0000
  2.617897E+0000 -1.794460E+0000
  1.974704E+0000  2.170604E+0000
  6.817792E-0001  1.149973E+0000
 -2.051863E+0000 -2.344986E+0000
  8.399300E-0001 -3.074002E+0000
  6.001405E-0001  2.115180E+0000
  2.084782E-0001  1.070268E+0000
 -2.806640E+0000 -1.066005E+0000
  2.487933E+0000 -1.824087E+0000
  1.684963E+0000  3.952339E+0000
 -1.753238E+0000  4.746065E-0001
 -2.418201E+0000  7.229849E-0001
  4.336871E+0000 -2.682392E+0000
 -1.360740E-0001  8.754901E-0001
  1.097317E+0000  5.520001E-0001
 -2.852231E+0000  7.338762E-0001
  1.324793E+0000 -1.877007E+0000
 -1.862940E+0000 -8.218066E-0001
  1.445898E+0000  1.265891E+0000
 -1.058354E+0000  1.212715E+0000
 -9.530530E-0002 -1.221113E+0000
  2.395625E-0001  1.847657E+0000
 -7.499012E-0001 -3.819715E-0002
 -4.617627E-0001 -5.097100E-0001
  9.322821E-0001  2.394708E-0001
  4.013520E-0001 -8.210600E-0001
 -7.285128E-0001  1.245495E+0000
  1.064922E+0000 -1.437658E+0000
  1.484210E+0000 -1.500102E+0000
 -1.247461E+0000  3.941069E+0000
 -2.600883E+0000 -9.877067E-0001
 -1.904503E-0001 -9.119289E-0001
  4.123234E-0001 -3.423816E-0001
 -4.116046E+0000  2.398025E+0000
 -1.322882E-0001 -3.638029E+0000
  1.636152E+0000 -1.595495E+0000
 -2.368831E+0000  6.041783E+0000
  1.504430E+0000  9.963604E-0001
 -4.252167E+0000  2.505161E-0002
  1.329563E+0000 -4.934834E+0000
  5.709888E-0001  1.078304E+0000
 -1.751553E-0001 -1.394740E+0000
 -4.052725E+0000 -1.468938E+0000
  9.519710E-0001 -3.548217E+0000
  2.662428E+0000  3.413119E+0000
 -2.213756E+0000  3.168073E+0000
 -3.431003E+0000 -2.668628E+0000
  1.045546E+0000 -1.666318E+0000
  3.520094E+0000  2.501447E+0000
 -4.160927E+0000  2.438074E+0000
 -1.834158E+0000 -1.308840E+0000
  3.012027E+0000 -3.224574E+0000
  1.560792E+0000  1.903399E+0000
 -2.005297E+0000  3.748223E+0000
 -3.315139E+0000 -1.142500E+0000
 -1.767871E+0000 -1.131973E+0000
  3.094378E+0000 -1.007298E+0000
 -6.977278E-0001  3.664637E+0000
 -8.925759E-0001  2.393901E+0000
 -1.624720E+0000 -1.404026E-0001
  8.079799E-0001 -3.090089E+0000
  2.200879E+0000  2.826889E+0000
 -1.262796E+0000  3.355520E+0000
 -1.761325E+0000 -5.666559E-0001
 -6.518381E-0001 -4.406529E+0000
  1.565198E-0001  1.988084E-0001
  3.077164E+0000 -1.877696E-0001
 -1.327011E+0000 -1.222898E+0000
 -2.270188E+0000  1.351520E+0000
  2.423963E+0000 -9.411266E-0001
 -9.725254E-0001  1.750536E+0000
 -1.246771E+0000 -1.444880E+0000
  2.813286E+0000 -8.240200E-0001
  4.943891E-0001  2.109486E+0000
 -3.488347E+0000  4.812956E-0001
  2.280123E+0000 -1.839004E+0000
 -4.647676E-0001  1.763559E+0000
  6.824711E-0001 -1.567072E+0000
 -3.961207E+0000 -9.753063E-0001
  3.415931E+0000 -1.277086E+0000
 -1.448799E+0000  2.091717E+0000
 -2.083561E+0000  6.423974E-0001
  1.275431E+0000 -1.796413E-0001
 -8.513646E-0002 -3.138972E-0001
 -7.201423E-0001  2.956073E-0001
  8.335021E-0002 -6.067945E-0001
 -1.627908E+0000  4.530686E-0001
 -1.600057E+0000  1.022528E+0000
 -1.154748E+0000  8.917081E-0001
  2.660499E+0000 -1.868991E-0001
  1.147210E+0000  4.181473E-0001
 -8.869371E-0001 -1.892093E+0000
  2.879583E+0000 -3.854442E-0002
 -2.063903E+0000  2.203037E-0001
 -1.773412E+0000  1.044525E+0000
  6.538729E-0001 -2.151964E+0000
 -2.368820E+0000 -2.151186E+0000
 -1.800990E-0001 -1.202692E+0000
  1.286067E+0000 -1.928672E+0000
 -1.280789E+0000  1.091499E+0000
 -9.434909E-0001  2.042873E+0000
  3.314137E-0001 -9.407741E-0002
 -6.373396E-0002 -3.925760E+0000
  7.883946E-0001  2.100623E+0000
  5.210019E-0001  3.434861E+0000
 -4.627719E+0000  1.380384E+0000
 -1.746421E+0000 -4.305828E+0000
  3.230712E+0000 -3.253583E-0001
  1.275146E+0000  4.441476E+0000
 -4.659542E+0000 -2.739699E-0001
 -2.470186E+0000 -2.514522E+0000
  5.716510E+0000 -4.940824E-0001
 -3.098525E+0000  4.769574E+0000
 -1.413653E+0000 -8.158807E-0001
 -5.290471E-0001 -2.543853E+0000
  1.852365E+0000  1.269132E+0000
 -6.026795E-0001  1.501359E+0000
 -3.341038E+0000 -2.251861E+0000
  2.743992E+0000 -2.107445E+0000
  2.728454E+0000  1.304987E+0000
 -2.381234E+0000  2.390606E+0000
 -2.333951E+0000 -3.337004E+0000
  2.929569E+0000 -8.885695E-0001
  1.932210E-0001  1.426447E+0000
 -1.359713E+0000  1.260458E+0000
 -2.664558E+0000 -1.493358E+0000
  1.655650E+0000 -2.009235E+0000
  1.176289E-0001  7.463450E-0001
  2.251218E+0000  5.064914E-0001
 -1.989021E+0000 -3.994945E-0001
 -1.200205E+0000 -3.413867E+0000
  1.215804E+0000 -5.743684E-0001
  2.608838E+0000  1.644986E+0000
 -3.400539E+0000  2.821143E+0000
 -1.020838E-0001 -4.007195E+0000
  9.063428E-0001  5.138347E-0001
  2.167455E+0000  1.454025E+0000
 -2.347734E+0000  7.518272E-0001
 -2.400262E+0000 -2.991628E+0000
  5.295430E+0000  1.034177E+0000
 -2.419634E-0001  3.174279E+0000
 -5.126122E+0000  2.033393E+0000
  8.196261E-0001 -4.438864E+0000
  4.910527E+0000 -1.643146E+0000
 -8.721941E-0001  5.427091E+0000
 -2.295476E+0000  5.251730E-0001
 -1.855412E+0000 -3.430121E+0000
  4.433054E+0000  3.773857E-0001
 -2.335588E-0002  4.684584E+0000
 -3.215376E+0000 -1.392932E+0000
  1.273352E+0000 -3.984017E+0000
  2.633767E+0000  1.911667E-0001
  2.155959E+0000  1.906860E+0000
 -2.931103E+0000  9.863865E-0002
  9.042337E-0001 -2.266877E+0000
  2.228092E-0001  1.663566E+0000
  1.878527E+0000 -1.152513E-0001
  1.604351E-0001  2.299809E+0000
 -2.318724E+0000 -1.350600E+0000
 -1.173386E+0000 -3.235040E+0000
  3.934905E+0000 -2.436407E+0000
  1.841656E+0000  5.701441E+0000
 -2.097246E+0000  1.678445E+0000
 -2.610387E+0000 -3.098932E+0000
  4.014192E+0000 -1.770590E+0000
 -1.019008E+0000  2.028309E+0000
 -7.422082E-0001 -1.034944E+0000
 -5.559082E-0001 -1.908314E+0000
  1.343181E+0000  2.102614E+0000
 -7.665926E-0001  1.424365E-0001
 -2.786353E+0000  9.049862E-0001
  2.297287E+0000 -3.740288E+0000
  2.367407E+0000  7.440397E-0001
 -1.687139E-0001  1.136423E+0000
 -1.494137E+0000 -2.831556E+0000
  2.538283E+0000 -2.405530E+0000
  2.538003E+0000  2.735845E+0000
 -1.673555E+0000  9.088239E-0001
 -8.383750E-0001 -6.082352E-0001
  1.252262E-0001 -2.360054E+0000
  9.438020E-0001  7.834229E-0001
 -9.436587E-0001  7.232952E-0001
 -2.263975E+0000 -1.313949E+0000
  1.284929E-0001 -1.167793E+0000
  1.935697E+0000  3.595688E-0001
  7.691522E-0001  1.186452E+0000
 -2.429507E+0000 -1.589983E-0001
 -4.375013E-0001 -7.593632E-0001
  6.018865E-0002  8.215246E-0001
  1.609737E+0000 -5.584157E-0001
 -3.117296E+0000 -1.367316E-0001
  2.823010E+0000 -2.530244E+0000
 -1.934135E-0001 -6.494405E-0001
  1.030837E+0000  2.582961E+0000
 -2.758559E+0000 -1.373057E+0000
  3.483574E-0001 -1.708881E+0000
  2.126919E+0000  8.135750E-0001
 -2.888038E+0000  1.624477E+0000
  9.002861E-0001 -1.221709E+0000
 -8.716388E-0002  7.551113E-0001
  6.292218E-0001  1.373385E-0001
 -3.511987E+0000  2.328565E+0000
 -2.444220E-0001 -1.095333E+0000
  2.993173E-0001 -1.634704E+0000
  2.072977E+0000 -5.983008E-0002
 -1.971345E-0001  1.544718E+0000
 -1.082744E+0000 -8.802516E-0001
  8.048478E-0001 -1.004159E+0000
 -9.214210E-0002  1.781343E+0000
  1.627192E+0000  1.094126E+0000
 -2.696575E+0000  3.512984E-0001
  7.106975E-0001 -2.031164E+0000
  1.628080E+0000 -2.359028E+0000
  4.823418E-0001  2.452694E+0000
  4.763276E-0001  6.304020E-0001
 -3.947204E+0000 -2.715874E-0001
  2.608826E+0000 -2.889842E+0000
 -7.701727E-0001  8.773248E-0001
  3.024194E+0000  1.994177E+0000
 -3.979197E+0000 -1.119554E+0000
 -1.580809E-0001 -1.651050E+0000
  3.041577E+0000 -7.411645E-0001
  5.759939E-0001  1.320710E+0000
 -3.104369E+0000  2.443508E+0000
 -9.550410E-0001 -3.619066E+0000
  3.181053E+0000 -3.662086E+0000
  1.562621E+0000  4.956452E+0000
 -9.806488E-0001 -5.651590E-0001
 -4.944929E+0000 -2.668474E+0000
  3.998085E+0000 -3.065633E+0000
  1.010765E+0000  2.000410E+0000
 -9.010158E-0001  2.559730E+0000
 -1.557303E+0000 -2.528871E+0000
  1.002631E+0000 -2.218644E+0000
  1.376739E+0000  1.498488E-0001
 -9.858008E-0001  1.950544E+0000
 -2.909386E+0000 -1.639348E+0000
  2.643072E+0000 -2.543296E+0000
 -8.098145E-0001  2.493532E+0000
 -2.066742E+0000  1.597121E+0000
  1.644945E-0003 -2.963886E+0000
  2.793823E+0000 -1.142077E+0000
  9.196490E-0001  1.704977E+0000
 -2.161522E+0000  2.058928E+0000
 -2.480024E+0000 -1.153746E+0000
  9.877857E-0001  1.161807E-0001
 -2.898125E-0001  1.702631E+0000
 -1.267618E+0000 -1.817343E+0000
 -9.058389E-0001 -1.606032E+0000
  1.528241E+0000  3.338768E-0001
  7.180375E-0001  7.757535E-0001
 -2.218271E+0000 -1.441509E+0000
  7.959060E-0001 -1.593862E+0000
  8.493292E-0001  2.775138E+0000
  2.547334E-0001  3.422197E+0000
 -3.194593E+0000 -2.160537E+0000
  1.694937E-0001 -1.327264E+0000
  2.365411E+0000  2.779000E+0000
 -2.152763E+0000  5.321513E-0001
 -1.799178E+0000 -2.895570E+0000
  3.243627E+0000 -2.514506E+0000
  4.011418E-0001  2.551878E+0000
 -1.553738E+0000  2.199117E+0000
 -2.529528E+0000  3.222218E-0001
  1.642308E+0000 -1.987433E+0000
  6.181760E-0001  3.937856E+0000
 -8.630317E-0001  1.692654E+0000
 -1.630309E+0000  2.183360E-0001
  1.406623E+0000 -2.361534E+0000
  1.420370E+0000  9.864685E-0002
  1.259738E+0000  7.080376E-0001
 -8.125794E-0001  6.512094E-0001
  1.204697E+0000 -5.140366E-0001
 -1.769590E-0001  4.318904E-0001
  4.003791E-0001  1.347265E+0000
 -1.830581E-0001  6.589501E-0001
 -8.034802E-0001 -9.448542E-0001
 -1.497180E-0001 -5.832644E-0001
  1.696482E+0000  5.803268E-0001
 -1.660720E+0000  1.636787E+0000
  1.017624E+0000 -3.663664E+0000
  3.615197E-0001 -5.284078E-0001
 -3.460207E-0001 -3.808056E-0001
 -8.150225E-0001 -8.954744E-0001
  3.262061E-0001  7.824598E-0001
 -7.835754E-0001  5.580415E-0001
 -1.731014E+0000 -1.203660E+0000
  1.329132E+0000 -1.963694E+0000
  7.919787E-0001  3.211463E+0000
 -3.553172E-0001 -2.789076E-0001
 -2.858434E+0000  2.535605E-0001
  4.009855E+0000 -1.332237E+0000
  2.008882E-0001  4.259731E+0000
 -2.768852E+0000 -2.228766E+0000
 -1.845263E+0000 -1.831559E+0000
  3.382622E+0000  2.242506E+0000
 -1.237460E+0000  1.239492E+0000
 -1.835035E+0000 -8.953863E-0001
  6.481254E-0001 -3.661759E+0000
  3.722793E-0001 -3.868568E-0002
 -6.401586E-0002  2.103931E+0000
 -1.535532E-0001 -2.396624E+0000
 -2.386220E+0000 -2.531502E+0000
  3.935619E+0000 -1.179888E+0000
 -9.198799E-0001  3.406404E+0000
 -3.168949E+0000  7.420518E-0001
  5.460911E-0001 -4.498976E+0000
  1.472122E+0000 -3.842004E-0001
  2.458841E-0001  2.418835E+0000
 -5.532674E+0000  3.949860E+0000
  1.800326E-0001 -4.049734E+0000
  2.402176E+0000 -1.053193E+0000
  3.794730E+0000  3.449432E+0000
 -2.524172E+0000 -4.176754E-0001
  2.914381E-0001 -3.112036E+0000
  3.071638E+0000  1.231849E+0000
  1.131480E+0000  4.297919E+0000
 -5.762462E+0000 -4.116760E-0001
 -6.882867E-0002 -4.110011E+0000
  2.057913E+0000  1.003126E+0000
  3.144206E+0000  3.748231E+0000
 -6.457793E+0000  3.085472E+0000
 -8.138120E-0001 -3.580633E+0000
  3.053558E+0000 -2.442813E+0000
  1.888056E+0000  2.983812E+0000
 -2.339863E+0000  1.644976E+0000
 -1.993730E+0000 -3.478511E+0000
  2.854577E+0000 -1.096997E+0000
  1.129216E+0000  3.359507E+0000
 -2.419084E+0000  1.806133E+0000
 -1.234967E+0000 -2.529876E+0000
  2.302782E+0000 -6.354612E-0001
  2.544169E+0000  2.446119E+0000
 -1.094608E+0000 -8.343874E-0002
 -1.714201E+0000 -1.025957E+0000
  1.742663E+0000  3.628658E-0001
 -5.790132E-0001  2.800637E+0000
 -6.928502E-0001  6.085203E-0001
 -1.337231E+0000 -2.277814E+0000
 -4.784491E-0002 -7.307765E-0001
  1.163641E+0000  7.307659E-0002
  1.067000E-0001  2.583916E+0000
 -1.045801E+0000 -9.185204E-0002
 -2.327595E+0000  5.051584E-0001
  5.186274E-0001  1.317449E+0000
 -1.909212E+0000 -7.903707E-0001
  2.333137E-0001 -3.066398E-0001
 -1.020121E-0001 -3.509839E-0001
 -7.431068E-0001  1.662566E-0001
 -7.965192E-0001 -1.412041E+0000
  8.753309E-0001 -1.538487E+0000
  4.508658E-0001  1.722988E+0000
 -9.780689E-0002  3.502426E-0001
 -2.553936E+0000 -6.089360E-0001
  2.239526E-0001 -2.808357E+0000
  2.727331E+0000  4.251115E-0001
  4.314100E-0001  4.837910E+0000
 -3.253617E+0000  1.738865E+0000
 -3.417202E+0000 -3.999748E+0000
  3.635289E+0000 -3.471877E+0000
  6.891686E-0001  1.155216E+0000
 -1.523656E+0000  4.192060E+0000
 -1.032822E+0000 -3.102799E+0000
  1.560569E+0000 -4.280751E+0000
  1.339392E+0000  1.863827E+0000
  5.448937E-0001  2.371669E+0000
 -2.861462E+0000  1.969836E+0000
 -7.815567E-0001 -2.332936E+0000
  8.582221E-0001 -1.739318E+0000
 -1.281864E-0001  3.283477E+0000
 -8.419507E-0001  1.415568E+0000
 -2.205858E+0000 -8.841077E-0001
 -2.722594E-0003 -1.857576E+0000
  1.821544E+0000  7.260988E-0001
 -7.812752E-0001  4.481417E-0001
  5.175494E-0001 -2.068006E+0000
  1.359118E-0001 -3.222590E-0001
  1.998083E+0000  1.399899E+0000
 -3.084082E+0000  2.294345E+0000
 -7.994993E-0001 -4.248079E+0000
  2.330407E+0000 -1.018663E+0000
  1.810887E+0000  1.117293E+0000
 -1.428875E+0000  2.024642E+0000
  3.783624E-0002 -1.759498E+0000
  3.759567E-0001  2.588488E+0000
 -6.848895E-0001  2.272092E-0001
 -1.327095E+0000  2.902115E+0000
  1.309414E+0000 -5.139281E-0001
 -4.204743E-0001 -1.503386E+0000
  1.510183E+0000 -1.706706E+0000
  1.689372E+0000 -3.864272E-0002
 -1.185005E+0000  1.573741E+0000
  3.662792E-0001  1.316666E-0001
  9.197580E-0001  8.965959E-0001
  6.219503E-0001  2.858665E+0000
 -4.027236E+0000 -1.704330E+0000
  2.039079E+0000 -3.579735E+0000
  1.723031E+0000  2.034244E+0000
 -6.143822E-0001  3.014282E+0000
 -1.644757E+0000 -1.694628E+0000
 -2.559903E+0000 -1.110631E+0000
  2.027303E+0000 -2.688430E-0001
 -9.407674E-0001  1.582879E+0000
 -3.298065E+0000  2.503257E-0001
  3.365746E+0000 -1.934566E+0000
 -8.721217E-0001 -1.588696E+0000
  1.937581E+0000  1.820626E+0000
 -8.362716E-0001  1.572633E+0000
 -3.279625E+0000 -4.643514E-0001
  1.307860E+0000 -5.199941E+0000
  7.864126E-0001  3.124739E+0000
  1.742725E+0000  2.378640E+0000
 -5.325352E+0000  5.215452E-0001
  1.932262E+0000 -2.323265E+0000
  3.143795E+0000 -7.997291E-0001
 -9.048057E-0002  3.691555E+0000
 -1.603073E+0000  4.838671E-0001
  2.327375E-0002 -3.688047E+0000
  2.434381E+0000 -5.849577E-0001
  3.467413E+0000  1.525135E+0000
 -4.776073E+0000  1.404738E+0000
  2.179558E-0001 -2.978421E+0000
  1.114232E+0000  1.341966E+0000
 -1.274261E+0000  1.612010E-0001
  1.974285E+0000 -2.086263E+0000
  6.722388E-0001  1.524481E+0000
 -1.809790E+0000  4.093233E+0000
 -8.392191E-0002 -2.845506E+0000
 -5.405951E-0001 -2.177658E-0001
  8.584462E-0001  7.628886E-0003
 -5.071598E-0001  1.241665E+0000
 -3.898030E+0000  1.660894E-0001
  3.280660E+0000 -1.782170E+0000
  2.761029E-0001 -1.304163E+0000
  3.301629E-0002  3.263715E+0000
 -1.430598E+0000  4.347416E-0001
 -2.220533E+0000 -3.476030E+0000
  1.563426E+0000 -2.919200E+0000
  2.290545E+0000  3.933283E+0000
 -2.504343E+0000  2.186787E+0000
 -1.645481E+0000 -2.577556E+0000
  3.070710E+0000 -5.957981E-0001
  6.847561E-0001  2.052065E+0000
 -2.383468E+0000  3.135669E+0000
 -1.073678E+0000 -3.352959E+0000
  1.477749E+0000 -2.964724E+0000
  3.778435E+0000  2.226917E+0000
 -9.459452E-0001  4.622040E+0000
 -3.066192E+0000 -7.862457E-0001
  2.556835E-0001 -2.872992E+0000
  3.201251E+0000  9.778921E-0002
 -1.227390E+0000  1.639712E+0000
 -1.708847E+0000 -4.207381E+0000
  3.259866E+0000 -2.094625E+0000
  4.378196E-0001  1.187102E+0000
 -2.463346E+0000 -9.227830E-0002
  1.234127E+0000 -1.767972E+0000
 -8.206873E-0002  3.416783E-0001
  2.775970E+0000  2.354442E+0000
 -1.899363E+0000  1.062764E+0000
  1.261102E+0000 -2.926502E+0000
 -8.632885E-0001 -1.948696E+0000
  2.016118E+0000  9.935928E-0001
  8.993371E-0001  1.125429E+0000
 -2.060552E+0000 -1.693128E+0000
  8.044319E-0001 -2.517085E+0000
  1.092402E+0000  2.424582E+0000
 -1.099479E+0000 -6.782304E-0001
  1.300593E+0000  1.222850E+0000
 -4.912000E-0001  7.172315E-0001
  5.782280E-0001 -1.018862E+0000
  4.104704E-0001 -5.829663E-0002
  1.285361E+0000 -4.371847E-0001
 -1.698022E+0000  1.252807E+0000
  1.001070E+0000  7.797578E-0001
 -2.395255E+0000  4.724910E-0001
  6.187887E-0001  8.979837E-0001
  2.408808E+0000 -2.611400E+0000
 -2.093550E+0000  2.814929E+0000
  2.076017E+0000  9.587307E-0002
 -2.594126E+0000 -1.684204E-0001
  3.505369E+0000 -5.972227E-0001
 -1.950539E+0000  6.069300E-0001
  9.544566E-0001 -1.194335E+0000
  9.497295E-0001  4.060053E-0001
  2.214723E-0001  8.785576E-0001
 -1.817930E-0001 -2.788668E-0002
 -1.134123E+0000  1.320705E+0000
 -2.235302E-0001  2.731996E+0000
 -3.213222E-0001  1.471803E+0000
 -4.501519E+0000 -2.401104E+0000
  3.131143E-0002 -3.309911E+0000
  6.418210E+0000  8.968433E-0001
 -2.838948E+0000  6.364998E+0000
 -3.222974E+0000 -7.419894E-0001
  1.089622E+0000 -4.738727E+0000
  4.004210E+0000  8.187423E-0001
  1.932439E+0000  3.226326E+0000
 -5.480126E+0000  1.514144E+0000
  1.484914E+0000 -4.795334E+0000
  2.411349E+0000  9.453490E-0001
  1.942195E+0000  4.445197E-0001
 -2.568748E+0000  1.041749E+0000
 -9.750740E-0001 -3.054033E+0000
  2.637578E+0000 -3.387811E+0000
  1.263099E+0000 -5.282412E-0001
 -3.373432E-0001  2.069402E+0000
 -1.953566E+0000 -3.740253E+0000
 -6.382575E-0001 -9.559368E-0001
  2.182237E+0000  6.426894E-0001
 -3.130756E+0000 -3.339702E-0001
  9.790755E-0001 -1.295644E+0000
  1.942346E+0000  8.238229E-0001
  2.837983E-0001  1.035476E+0000
  1.256188E-0001  9.467385E-0001
 -1.674768E+0000 -9.753099E-0001
 -3.224917E-0001 -2.415287E+0000
  1.948159E+0000  7.352109E-0001
 -1.768670E+0000  6.942219E-0001
 -6.088301E-0001 -1.189214E+0000
 -5.662009E-0001 -1.149783E+0000
  8.640300E-0001  1.765316E-0001
  2.592538E+0000  1.612607E+0000
 -2.230273E+0000 -7.921472E-0001
 -3.550891E-0001 -7.059759E-0001
  9.085120E-0001  1.851133E-0001
 -1.135458E+0000  4.609268E-0001
 -5.211367E-0001 -2.794163E+0000
  1.084403E+0000 -3.734534E-0001
  7.073048E-0001  2.933562E-0001
  1.325476E+0000 -1.201865E+0000
 -1.608870E+0000 -3.678632E-0001
  9.370951E-0001 -1.612056E+0000
  8.536996E-0001 -2.856415E+0000
  5.560737E-0001  1.306899E+0000
  4.864956E-0002  2.078612E+0000
 -3.873530E+0000 -1.263410E-0001
  2.850227E+0000 -7.537623E-0001
  1.919046E-0001  4.903501E-0001
 -1.527433E+0000  1.438646E+0000
  2.109450E+0000 -1.111637E+0000
 -5.763292E-0001  1.720035E+0000
  1.453405E+0000 -9.931068E-0001
  5.133172E-0001  7.439712E-0001
 -2.528937E+0000  2.149408E+0000
 -4.804983E-0001 -1.779261E+0000
  3.194823E+0000 -1.737284E+0000
 -7.582883E-0001  9.600719E-0001
  7.901643E-0001 -1.998545E-0001
 -3.411683E+0000  1.024389E+0000
  3.803436E+0000 -3.223873E+0000
 -2.742905E+0000  2.826716E+0000
  2.207675E+0000  1.160625E+0000
 -1.255119E-0001  1.132220E+0000
 -3.758822E-0001  1.498214E+0000
 -5.673726E-0001  9.155215E-0001
 -9.367772E-0001 -3.942452E+0000
 -3.943697E-0001 -2.658710E-0002
  2.912272E+0000  1.310576E+0000
  8.886602E-0001  4.469266E-0003
 -1.169797E+0000  2.750597E+0000
 -1.046308E+0000 -4.113733E-0002
 -1.452399E+0000 -1.877379E+0000
  1.393086E+0000  2.331088E+0000
  1.085243E+0000  2.580171E+0000
  2.967246E-0001 -3.517342E-0002
 -3.299134E+0000 -1.945954E-0001
  2.971727E+0000 -7.629059E-0001
 -7.661606E-0001  2.650716E+0000
 -5.446263E-0001 -1.093788E+0000
  2.267473E+0000 -4.219526E+0000
 -1.086576E-0001 -1.012061E-0001
  4.166300E-0001  2.030129E+0000
 -1.271963E+0000  4.208996E-0001
 -2.457645E-0002 -1.848672E+0000
  1.704617E+0000 -1.598000E+0000
  3.396794E-0001  2.606687E+0000
 -2.089929E+0000  1.541575E+0000
 -2.161713E+0000 -5.428130E-0001
  2.546150E+0000  1.476877E-0002
 -1.823409E+0000  1.627816E+0000
  1.406007E+0000 -2.735019E-0001
  1.561607E+0000  4.184588E-0001
 -1.163528E+0000 -1.359278E+0000
 -5.795385E-0001  4.229057E-0002
  2.101782E+0000  1.539867E+0000
 -3.027145E-0001  1.693174E+0000
 -1.783941E+0000  6.605966E-0001
  1.724028E+0000 -1.607699E+0000
 -1.157136E+0000 -5.272250E-0002
  1.000535E+0000  1.547361E+0000
  8.579871E-0001  1.246152E+0000
 -1.344697E+0000  1.618222E+0000
  7.657781E-0001 -9.597190E-0001
 -2.516142E+0000  1.754387E+0000
  2.348460E+0000 -9.527329E-0001
  9.715998E-0002  2.835813E+0000
 -1.076010E+0000 -3.884652E-0001
  4.889162E-0001 -4.319405E+0000
 -1.046244E+0000 -1.242411E+0000
  2.928256E+0000  8.809891E-0001
 -1.140394E+0000  3.565770E+0000
 -2.098384E+0000 -1.426000E+0000
  2.953285E-0001 -2.749600E+0000
  1.705022E+0000  3.240776E-0001
  2.121866E+0000  4.353531E-0001
 -4.018260E+0000  3.973130E+0000
  1.590682E+0000 -4.454546E-0001
  1.550860E+0000 -2.373224E+0000
  1.529946E+0000  7.177870E-0001
 -1.748224E+0000 -1.051874E+0000
  1.121548E+0000 -1.662196E+0000
  1.556020E+0000  1.454672E+0000
  4.845509E-0001  3.960773E-0001
 -2.064434E+0000 -2.410649E+0000
  2.121786E+0000 -1.110312E+0000
 -3.126178E-0001  3.155398E+0000
  6.548374E-0001  1.189545E+0000
  1.175879E+0000 -1.922677E+0000
 -1.039965E+0000  1.616585E-0001
 -7.538571E-0001 -3.688969E-0001
  1.691252E-0001  2.112076E+0000
  1.253799E+0000  1.231354E+0000
 -1.456143E+0000 -4.331803E-0001
  6.260943E-0001 -1.932655E+0000
  1.693672E+0000 -9.253659E-0001
  1.339393E+0000  8.735050E-0001
 -1.530309E+0000  1.193882E+0000
 -3.828540E-0001 -3.039293E+0000
 -1.813804E+0000 -6.390623E-0001
  6.446173E-0001  2.638860E+0000
 -2.251256E+0000 -1.486427E+0000
 -4.462952E-0001 -3.343819E-0001
  6.320798E-0001  2.935129E+0000
 -2.531273E+0000 -4.305669E-0001
 -1.062219E+0000 -4.566338E-0002
  2.089524E+0000 -2.306352E+0000
 -1.092536E+0000 -1.001135E-0001
  1.010768E+0000 -1.437858E+0000
  1.732236E+0000 -1.390150E+0000
 -2.510017E+0000  3.012412E+0000
  6.145833E-0002 -2.716331E+0000
 -7.222673E-0001 -8.897500E-0001
  4.302465E+0000  9.773183E-0001
 -2.571650E+0000  2.935148E+0000
 -3.426493E-0001 -9.793207E-0001
 -1.665046E-0001 -1.030561E+0000
  1.678928E+0000  1.643986E+0000
 -3.006924E-0001  1.410351E+0000
 -2.553446E+0000 -1.831654E+0000
  2.417017E+0000 -5.574885E-0001
  1.319578E+0000  2.478128E+0000
 -2.830002E+0000 -2.278406E-0002
  7.094038E-0001 -5.418477E-0001
  2.885271E-0001 -3.605487E+0000
  1.073375E+0000  1.515231E+0000
  7.408476E-0001  1.878092E+0000
 -2.847884E-0001 -6.738848E-0001
 -1.660238E-0001 -1.909494E-0001
  2.067605E+0000 -6.727650E-0002
  8.149328E-0001  1.823370E+0000
  1.518461E+0000  6.353900E-0001
 -2.957751E+0000 -3.349553E+0000
  3.079957E+0000  5.135200E-0003
  3.031985E+0000  2.839461E+0000
 -2.771416E+0000  1.663396E+0000
 -5.524753E-0001 -6.432937E-0001
  1.556495E+0000 -2.128649E+0000
 -1.565575E-0001  8.372645E-0001
 -3.343784E+0000  2.239637E+0000
 -3.211314E-0002 -2.299403E+0000
  5.087608E-0001 -1.286237E+0000
 -7.169818E-0001  3.356445E+0000
  9.617862E-0001 -1.700702E+0000
 -2.544386E+0000 -2.061537E-0001
  7.047759E-0002 -1.152540E+0000
  2.866408E+0000  1.458432E+0000
 -7.920849E-0001  4.732460E-0001
 -1.684158E+0000 -4.659378E-0001
 -1.485155E-0001 -3.381717E+0000
  2.674287E+0000  9.332553E-0001
 -5.900234E-0001  3.885438E+0000
 -3.984443E+0000 -3.045575E-0001
  2.554737E+0000 -2.049717E+0000
  1.151247E+0000  9.069092E-0001
  3.953895E-0001  5.588282E-0001
 -1.195934E+0000 -5.049497E-0001
  1.082767E+0000 -2.677700E+0000
  2.234311E+0000  2.168360E+0000
 -1.446730E+0000  1.547304E+0000
 -2.165922E+0000  1.616667E-0001
  2.433505E+0000 -1.869039E+0000
  6.898515E-0001  3.773438E+0000
 -4.152179E+0000 -2.918295E-0001
 -7.712842E-0001 -1.854342E+0000
  1.846436E+0000 -5.511656E-0001
 -1.812461E-0001  4.858172E-0001
 -1.603146E+0000  1.698870E+0000
 -1.064886E+0000  2.097624E+0000
 -6.241179E-0001 -4.136018E+0000
  1.703472E+0000 -1.130449E-0001
  3.400142E+0000  3.098342E+0000
 -4.029796E+0000  1.316842E+0000
 -1.617460E+0000 -2.880607E+0000
  3.011610E+0000 -9.640556E-0001
  1.465985E+0000  9.060118E-0001
 -1.233545E+0000  2.388863E+0000
 -5.109261E-0001 -2.094371E+0000
  6.756488E-0001 -8.320434E-0001
  1.581199E+0000 -6.341701E-0001
 -1.838771E+0000  3.273878E+0000
  7.829610E-0001 -4.831970E-0001
 -2.112695E-0003 -8.696980E-0001
 -1.672281E+0000  2.917537E+0000
 -1.407681E+0000 -2.255476E-0001
 -3.305967E+0000 -1.109058E+0000
  2.693480E+0000 -2.694695E+0000
  2.058152E-0001  1.973486E+0000
 -3.304553E-0002  1.806628E+0000
 -2.514650E+0000  1.209470E-0001
 -6.400829E-0001 -1.038300E+0000
  1.918632E+0000  1.738646E+0000
 -1.010643E+0000  3.033516E+0000
 -1.687574E+0000  7.761518E-0001
 -4.418894E-0001 -2.853999E+0000
  1.475101E+0000 -3.430962E-0001
  1.004395E+0000  2.058898E+0000
 -2.986505E+0000  8.310952E-0001
  3.597165E-0001 -2.503642E+0000
  1.527104E+0000 -5.180306E-0001
  1.899153E+0000  2.301192E+0000
 -6.988472E-0001  2.235781E+0000
 -2.770594E+0000 -3.770237E+0000
  1.465026E+0000 -2.412807E+0000
  1.507836E+0000 -4.254252E-0002
  1.584972E-0002  3.807060E+0000
 -1.693338E+0000  3.970712E-0001
 -2.390443E+0000 -1.119105E+0000
  3.188416E+0000 -3.439062E+0000
 -1.972953E+0000  1.599862E+0000
  9.998621E-0001  1.787014E-0001
 -2.207094E+0000  5.196455E-0001
  2.124283E+0000 -2.426343E+0000
  2.020077E+0000 -4.234388E-0002
 -3.556719E-0001  2.428547E+0000
 -9.859310E-0001  1.193721E+0000
 -2.826234E+0000 -3.847359E+0000
  1.504883E+0000  8.992927E-0001
  1.242074E+0000  5.881469E-0001
 -3.942579E+0000  2.653239E+0000
 -7.952260E-0001 -2.443525E+0000
  3.452218E+0000 -1.586449E+0000
 -2.613081E+0000  3.283922E+0000
 -1.975486E+0000 -1.283568E+0000
 -2.111993E+0000 -3.752148E+0000
  1.580864E+0000 -2.094971E+0000
  7.858509E-0001  1.571891E+0000
  1.327264E+0000  1.966759E+0000
 -2.821026E+0000 -9.065135E-0001
  4.561134E-0001 -2.014989E+0000
  3.977144E+0000 -3.209049E-0001
 -1.783949E+0000  3.813630E+0000
 -1.710822E+0000 -1.569992E+0000
  2.482741E-0001 -2.275990E+0000
  1.400316E+0000  1.282442E+0000
 -1.050611E-0001  3.541154E+0000
 -4.034190E+0000 -1.434307E+0000
 -2.767918E-0001 -3.510905E+0000
  1.015151E+0000  1.435377E+0000
  2.159716E+0000  2.691459E+0000
 -3.290378E+0000 -9.279469E-0003
  1.470804E+0000 -2.616742E+0000
  7.836911E-0001  2.062977E+0000
 -4.589599E-0002  1.880695E+0000
 -2.979870E+0000 -2.457425E+0000
  3.272130E+0000 -1.393615E+0000
 -1.879590E+0000  1.525876E+0000
 -1.162844E+0000 -2.311430E-0001
  7.436274E-0001  1.540232E-0001
  1.677486E+0000  5.572209E-0001
 -1.804001E+0000 -8.578072E-0001
 -5.404556E-0001 -3.253741E+0000
 -2.194630E-0001  7.922970E-0001
  3.866777E-0001  3.482107E+0000
  1.081122E+0000 -2.024568E+0000
 -4.470181E+0000 -1.880906E+0000
  6.079300E+0000 -2.114263E+0000
  9.533848E-0002  6.385768E+0000
 -2.595747E+0000  1.611579E+0000
 -3.032446E+0000 -4.043518E+0000
  4.204708E+0000 -1.899264E+0000
  2.460904E+0000  3.616344E+0000
 -3.940322E+0000  3.094848E+0000
 -2.195720E+0000 -3.003432E+0000
 -9.875149E-0001 -6.697659E-0001
  5.880397E+0000  3.227047E+0000
 -3.587075E+0000  4.714874E+0000
 -3.557061E+0000 -2.160588E+0000
  1.420298E+0000 -3.299164E+0000
  2.110603E+0000  1.862007E+0000
  1.376150E+0000  3.195083E+0000
 -2.941668E+0000 -4.391526E-0001
  1.461163E+0000 -5.167749E+0000
  2.713871E+0000  2.510282E+0000
  8.086025E-0001  1.383468E+0000
 -5.784645E+0000 -3.724422E-0001
  2.232283E+0000 -2.699156E+0000
  2.753686E+0000 -4.392884E-0001
 -8.696867E-0001  3.443029E+0000
 -4.397667E+0000 -1.614141E+0000
  1.802859E+0000 -3.439629E+0000
  1.065961E+0000  3.760778E+0000
 -1.815522E+0000 -4.621529E-0002
 -3.686462E+0000 -3.247994E+0000
  3.490586E+0000 -4.353583E+0000
  2.520488E+0000  4.334154E+0000
 -1.921754E+0000  1.475568E+0000
 -2.503938E+0000 -3.314110E+0000
  3.426936E+0000 -1.418917E+0000
  2.187939E+0000  4.021222E+0000
 -3.139867E+0000  1.591615E+0000
 -2.985270E-0001 -4.285325E+0000
  9.590080E-0002 -2.172988E+0000
  4.394009E+0000  2.657498E+0000
 -2.503179E+0000  2.921892E+0000
 -3.162550E+0000 -3.034316E+0000
  1.644291E+0000 -1.545005E+0000
  2.239054E+0000  3.343775E+0000
 -1.195673E+0000  1.085677E+0000
 -1.441488E+0000 -2.351170E+0000
  4.065316E+0000 -1.813752E-0001
 -7.689876E-0003  2.283799E+0000
 -1.969915E+0000  2.661904E-0001
 -4.337776E+0000 -1.841617E+0000
  2.728809E+0000 -1.497005E+0000
  2.551980E+0000  2.437175E+0000
 -3.194026E+0000  2.315436E+0000
 -1.714622E+0000 -7.263569E+0000
  2.856356E+0000 -1.800841E+0000
  2.895560E+0000  3.525059E+0000
 -3.074991E+0000 -2.210548E+0000
 -3.891160E+0000 -2.402359E+0000
  6.097767E+0000 -4.748405E-0001
 -1.007262E+0000  1.667347E+0000
 -3.415598E-0001  2.814503E-0001
  5.576760E-0001 -2.269123E+0000
  2.817899E-0002 -5.851714E-0002
  2.396071E+0000  4.434601E-0001
 -1.520138E+0000  3.547537E-0001
 -1.716354E+0000  1.219377E+0000
  6.906885E-0001 -9.008539E-0001
  6.505247E-0001  4.623189E-0001
  2.569011E+0000  2.885708E-0001
 -5.006378E-0001  1.385417E+0000
 -1.097809E+0000 -6.943604E-0001
 -8.334379E-0002 -2.814002E-0001
  1.371883E+0000  6.661474E-0001
  6.970737E-0001 -1.149219E+0000
 -1.865185E+0000 -9.661194E-0001
  2.585849E+0000 -1.022362E+0000
  1.780388E-0002  2.443706E+0000
  4.253153E-0002  1.674650E+0000
 -1.340578E+0000 -9.358492E-0001
  1.700327E+0000 -3.658228E+0000
 -3.997509E-0001  1.039245E+0000
 -4.306669E-0001  1.510694E+0000
 -1.753718E+0000 -3.310580E+0000
  3.552456E-0001 -3.162951E+0000
  2.751328E+0000  4.150315E+0000
 -3.152457E+0000  2.345567E+0000
 -2.053148E+0000 -3.584324E+0000
  3.344954E+0000 -3.541747E-0001
  3.120091E+0000  5.081499E+0000
 -5.914440E+0000  9.971083E-0001
  6.344701E-0001 -5.516377E+0000
  2.828262E+0000 -4.947434E-0002
 -1.817946E-0001  3.356544E+0000
 -2.024813E+0000 -1.582211E+0000
  3.285237E-0002 -1.226606E+0000
  1.321586E+0000  1.428081E+0000
 -1.383275E+0000  1.415493E+0000
  7.600223E-0001 -3.618238E+0000
  1.380494E+0000 -1.575341E+0000
  2.721602E+0000  2.412902E+0000
 -2.065338E+0000  2.367994E+0000
 -1.905717E+0000 -6.610299E-0001
  1.136181E+0000 -3.119684E+0000
 -1.186523E+0000  1.752061E+0000
  4.101331E+0000 -1.465941E+0000
 -3.089550E+0000  7.466191E-0001
 -4.190092E-0001 -9.806977E-0001
  1.529597E-0001 -3.107562E+0000
  3.336192E+0000  1.317348E-0001
 -2.223607E+0000  8.369822E-0001
 -1.657281E+0000 -2.530230E+0000
  2.416497E+0000 -1.389892E+0000
 -1.642084E-0001  4.841322E+0000
 -1.168554E+0000  1.843316E+0000
  1.773619E-0001 -2.625234E+0000
  2.220456E+0000  8.874594E-0001
 -7.504548E-0001  2.057925E+0000
 -2.499783E+0000 -9.709971E-0001
 -2.871111E+0000 -5.839549E-0001
  1.649471E+0000 -1.305065E+0000
  1.101154E+0000  2.579391E+0000
 -1.741802E+0000  3.487267E-0001
  3.303829E-0001 -2.706235E+0000
 -2.437811E-0001  1.020112E+0000
  3.073979E+0000  3.516121E+0000
 -3.582378E+0000  1.319345E+0000
 -9.582147E-0001 -2.408968E+0000
  1.041294E+0000 -3.359437E+0000
  1.696501E+0000  1.041523E+0000
 -1.552233E+0000  1.369898E+0000
 -2.547388E+0000 -1.624776E+0000
  1.503666E+0000 -6.017846E-0001
  3.194272E+0000  2.015173E+0000
 -2.856736E+0000  2.120820E+0000
 -6.255584E+0000 -9.698442E-0001
  6.582435E+0000 -4.552220E+0000
  8.676817E-0001  4.367742E+0000
 -5.623233E-0001  1.721941E+0000
 -2.414624E+0000 -3.352904E+0000
  2.910150E+0000 -7.318608E-0001
  2.993887E+0000  2.452290E+0000
 -2.847997E+0000  1.692843E+0000
  4.976185E-0001 -1.242625E+0000
  3.673711E+0000 -3.472136E+0000
  2.305182E-0001  2.758926E+0000
  1.701915E+0000  2.172541E+0000
 -1.939925E+0000 -4.902297E-0001
  3.248860E+0000 -2.057182E+0000
 -1.033117E+0000  4.925468E-0001
 -1.457921E+0000  8.385378E-0001
 -6.877862E-0001 -1.116469E+0000
  4.481377E-0002 -4.342403E-0001
  6.275459E-0001  6.894049E-0001
 -3.354078E-0001 -2.169835E-0001
  9.061443E-0001 -7.479520E-0001
  5.503006E-0001 -6.430361E-0001
 -4.476122E-0003  2.603746E+0000
 -2.209769E-0001  1.082710E+0000
 -1.041134E+0000  3.128505E-0001
  2.138420E+0000 -2.408231E+0000
  1.212747E+0000  9.645429E-0002
 -1.212652E+0000  6.393802E-0001
 -5.068010E-0001  1.610815E+0000
 -7.423397E-0001 -4.917157E-0001
  1.467751E+0000 -3.025880E+0000
  1.911939E+0000  1.219756E+0000
 -3.727275E-0001  3.022808E+0000
 -3.007202E+0000 -1.744513E+0000
  1.383897E+0000 -6.152856E+0000
  4.156607E+0000  5.267721E-0001
 -1.235206E+0000  3.743963E+0000
 -2.539184E+0000 -5.701695E-0001
  8.611463E-0001 -4.502402E+0000
  3.194805E+0000 -3.418281E-0001
  3.271301E-0001  7.254365E+0000
 -4.459403E+0000  4.586609E-0001
 -1.676000E+0000 -4.115739E+0000
  4.913680E+0000 -1.530981E+0000
 -2.560221E+0000  4.238434E+0000
  2.357303E+0000 -1.817155E+0000
 -2.743119E+0000 -2.315742E+0000
  3.509646E+0000 -7.049286E-0001
 -1.391528E+0000  5.290206E+0000
 -3.810520E-0001 -7.613313E-0001
 -4.901619E-0001 -2.592684E+0000
  1.989920E+0000 -1.367873E+0000
  1.775271E+0000  2.621808E+0000
 -3.642337E+0000  5.503816E-0001
 -1.373643E+0000 -3.149569E+0000
  2.723463E+0000 -6.391443E-0002
  9.835275E-0001  4.630163E+0000
 -2.691072E+0000  7.892225E-0001
 -2.513838E+0000 -4.586502E+0000
  1.624884E+0000 -7.654845E-0001
  3.928367E-0001  6.846778E-0001
 -2.569611E+0000  1.675834E+0000
 -1.451245E+0000 -2.839674E+0000
  2.302272E+0000 -7.396500E-0002
  1.353847E+0000  8.178935E-0001
 -1.872875E+0000  1.089791E+0000
 -1.177383E+0000 -5.155603E+0000
  3.255136E+0000  1.145769E+0000
 -7.697355E-0001  2.529191E+0000
 -2.420553E+0000 -1.267761E+0000
  1.389250E-0001 -1.070823E+0000
  1.047827E+0000 -6.464821E-0001
 -6.373132E-0001  1.201451E-0002
 -1.560259E+0000 -1.077173E+0000
  1.824170E+0000 -1.469117E+0000
 -3.646475E-0001  2.942179E+0000
  1.553832E+0000 -9.587637E-0001
 -2.054696E+0000 -2.030932E-0001
  1.390155E+0000  2.394437E-0001
 -3.354851E-0001  8.798277E-0001
 -2.556627E+0000 -1.596242E+0000
  2.358905E+0000 -7.175105E-0001
  7.383072E-0001 -3.146405E-0001
 -2.676153E+0000 -9.153193E-0002
 -2.547727E+0000 -2.839837E+0000
  3.109393E+0000 -1.123308E+0000
  7.356243E-0001  2.399274E+0000
 -2.870418E+0000  2.599661E-0001
  6.168638E-0001 -4.351085E+0000
  2.113915E+0000  1.442736E+0000
  7.589626E-0001  1.368551E+0000
 -1.558268E+0000  2.023564E-0001
  8.010655E-0001 -7.144633E-0001
  1.821461E-0001  1.510783E+0000
 -1.512087E+0000 -1.007428E+0000
  1.011452E+0000 -1.753084E+0000
  4.700915E-0001  5.807732E-0001
 -1.292176E+0000  5.142154E-0001
 -1.329933E+0000 -1.568365E+0000
  3.050814E+0000  4.084072E-0001
 -6.324422E-0002  1.862071E+0000
 -1.264906E+0000 -1.191029E+0000
 -1.287044E+0000 -4.218092E-0001
  4.401109E-0001 -6.795487E-0001
  8.409029E-0001 -2.933526E-0001
 -1.888096E+0000 -5.310538E-0002
 -4.441684E-0001 -5.006488E+0000
  4.475908E+0000 -1.329453E-0001
 -3.863805E-0001  3.529194E+0000
 -2.812386E+0000 -1.324911E+0000
 -9.421434E-0001 -3.583808E+0000
  6.901392E+0000  8.435055E-0001
 -4.826953E+0000  7.308533E+0000
 -2.644216E+0000  1.333092E-0001
  8.591050E-0001 -1.306961E+0000
  7.242385E-0001  1.376333E+0000
  2.444203E-0001  1.567630E+0000
 -2.029351E+0000 -3.154554E-0001
 -1.630311E+0000 -1.752048E+0000
  2.515915E+0000 -6.904443E-0001
 -1.671461E+0000  2.243876E+0000
  1.418642E+0000 -2.165101E+0000
 -1.108724E+0000 -1.508678E+0000
  3.560002E+0000  1.162732E+0000
  8.848024E-0001  2.047880E-0001
 -1.728876E+0000  2.915087E+0000
  1.868167E+0000 -8.747384E-0001
 -8.993205E-0001 -1.760853E+0000
  2.166586E+0000  1.468854E+0000
  2.239566E-0001  4.010039E+0000
 -2.542158E+0000 -2.741324E+0000
  6.722490E-0001 -1.190767E+0000
  1.714734E+0000  8.216754E-0001
 -1.255586E+0000  1.211132E+0000
 -1.921830E-0001  1.926272E-0001
 -1.426582E+0000 -1.285526E+0000
  2.271151E+0000  1.404516E+0000
  6.936340E-0002  3.985894E-0001
 -2.172375E+0000 -6.044333E-0001
  8.231572E-0001 -1.885291E+0000
  1.028083E+0000  2.232300E-0001
  8.164179E-0001 -1.548948E-0001
 -2.351495E+0000  3.140193E+0000
  7.273948E-0001 -2.826868E+0000
 -5.727797E-0001 -2.099957E+0000
  2.913541E+0000  3.982276E-0001
 -2.052257E+0000  1.459930E+0000
  3.244205E-0004  4.579786E-0001
 -1.603606E+0000 -8.141868E-0001
  1.505650E-0002  2.001073E-0001
 -1.051623E+0000  7.353435E-0002
 -1.951118E-0001 -1.060763E+0000
  1.473457E+0000  1.129811E+0000
  1.059699E+0000  6.289181E-0001
 -1.179313E+0000  1.570632E+0000
  5.316251E-0002 -6.307785E-0001
  1.069113E+0000  4.052261E-0001
 -2.369509E-0001  4.805527E-0005
  1.635652E+0000  5.028987E-0001
 -9.038485E-0002  5.598645E-0001
 -1.437450E+0000 -1.205552E+0000
 -1.023732E-0001  5.466751E-0001
  1.057779E+0000 -2.015447E-0001
 -3.791685E-0001 -8.819067E-0002
  9.448302E-0002  1.207353E+0000
  6.213207E-0001  1.295457E+0000
 -1.840485E+0000 -1.065794E-0001
  7.681055E-0001 -9.001550E-0001
 -4.616265E-0001  2.552375E+0000
  4.402074E-0001 -1.941996E-0002
 -3.382000E+0000 -9.102088E-0003
  1.221414E+0000  1.250849E+0000
 -4.574267E-0001 -1.414020E+0000
  6.714631E-0001  2.735145E+0000
 -7.402841E-0001 -2.007562E-0001
 -1.912208E+0000 -5.407161E-0001
  2.799284E+0000 -1.565055E+0000
 -8.390880E-0001  1.662120E+0000
 -1.394627E+0000 -1.790194E+0000
  5.556151E-0001  2.224452E-0001
  3.063208E+0000 -2.938081E+0000
 -1.289486E+0000 -5.881112E-0001
  1.515269E+0000  1.000239E+0000
 -1.084155E+0000 -7.969132E-0001
  6.055763E-0001  4.007244E-0001
  3.557396E+0000 -8.070628E-0002
 -1.656315E+0000  3.046521E+0000
 -6.401035E-0001 -9.331020E-0001
 -1.391724E-0001  7.315369E-0001
  1.409497E+0000  6.874033E-0001
 -1.128944E+0000  1.221595E+0000
 -2.196855E+0000 -2.103531E+0000
  3.100702E+0000 -1.824398E+0000
 -5.587302E-0001  3.766623E+0000
  1.157868E+0000 -9.842565E-0001
 -1.595415E+0000 -3.125639E+0000
  4.108645E+0000 -1.275246E+0000
 -4.281581E-0001  3.844169E+0000
 -1.167564E+0000  3.893210E-0001
 -2.396455E+0000 -3.242407E+0000
  1.403307E+0000  2.320290E+0000
  2.240088E+0000  9.764824E-0001
 -5.446568E+0000  1.521972E+0000
  2.642610E+0000 -4.601472E+0000
 -6.481478E-0001  3.208887E-0001
  2.838485E+0000  2.006692E+0000
 -3.699289E+0000  1.652379E+0000
  7.125725E-0001 -2.919625E+0000
  5.368652E-0001  7.265857E-0001
  1.068190E+0000 -1.160975E-0001
 -3.052665E+0000 -1.249509E-0001
  5.728433E-0001 -4.349150E+0000
  8.358307E-0001 -8.193906E-0002
  9.022039E-0001  3.556727E+0000
 -4.705152E+0000  1.257960E+0000
  2.314201E+0000 -4.597498E+0000
 -1.469067E+0000 -1.295443E+0000
  3.830562E+0000  2.317467E+0000
 -3.018119E+0000  1.577166E+0000
  8.054175E-0002 -1.314095E+0000
 -4.797191E-0001 -2.132689E+0000
  2.736478E+0000 -5.869412E-0001
 -8.444415E-0001  2.329748E+0000
 -2.954202E+0000 -1.505242E-0001
  2.524081E+0000 -2.270470E+0000
  6.524531E-0001  1.220973E+0000
 -1.924920E+0000  4.407508E-0001
 -6.019593E-0001 -2.892581E+0000
  2.523876E+0000  5.897254E-0001
  1.705246E+0000  4.224019E+0000
 -1.184600E+0000 -6.386450E-0001
 -2.754156E+0000 -2.869215E-0001
  3.963561E+0000 -2.423617E+0000
  1.011340E-0001  7.164663E-0001
 -1.846599E+0000  2.656610E+0000
 -7.063600E-0001 -9.941908E-0001
 -1.849057E+0000 -7.314014E-0001
  1.594183E+0000 -2.199441E-0002
  3.632704E-0001  2.153113E+0000
 -1.295528E+0000  2.298307E-0001
 -5.450392E-0001 -4.472706E+0000
  2.191533E+0000 -1.140329E+0000
  1.536986E+0000  2.093955E+0000
 -4.320187E+0000  2.142609E+0000
 -7.661174E-0001 -4.082687E+0000
  4.370430E+0000 -1.287231E+0000
 -6.305151E-0001  4.160005E+0000
 -2.083919E-0001  4.227544E-0001
 -1.395371E+0000  1.167006E-0001
  3.169158E+0000 -3.502368E-0001
 -1.010658E+0000  1.328676E+0000
  7.424100E-0001 -1.657370E+0000
 -9.892792E-0001 -4.580993E-0001
 -8.259983E-0002 -1.435630E+0000
  2.603193E+0000  1.366200E+0000
 -4.646979E-0003  1.458398E+0000
 -3.531832E+0000  9.283084E-0001
  1.629828E+0000 -4.400715E+0000
  1.478063E+0000  2.766511E-0001
  1.830089E+0000  3.831341E+0000
 -3.333226E+0000  2.440674E-0002
 -1.746022E+0000 -4.330971E+0000
  3.440592E+0000 -7.915445E-0001
  2.312970E+0000  3.560799E+0000
 -2.000447E+0000  2.908533E+0000
 -1.698279E+0000 -3.504175E+0000
  1.497230E+0000 -4.512770E-0001
 -4.982471E-0001  2.276302E+0000
 -8.500569E-0001  9.173461E-0001
  2.191445E+0000 -2.587894E+0000
  1.860384E-0001 -7.175007E-0001
  2.786644E+0000  2.792269E+0000
 -2.868176E+0000  2.753026E+0000
 -3.566070E+0000 -2.757162E+0000
  2.664195E+0000 -3.741799E+0000
  2.548648E+0000  4.380167E+0000
 -3.040221E+0000  2.454864E+0000
 -7.038406E-0001 -2.789028E+0000
  2.809131E+0000 -4.230175E+0000
  6.397620E-0001  1.150171E+0000
 -1.385001E+0000  4.002948E+0000
 -2.844885E+0000 -1.850588E+0000
 -1.229356E+0000 -3.646892E+0000
  4.823411E+0000  7.777922E-0002
  1.395013E-0001  4.236869E+0000
 -2.815107E+0000 -4.678777E-0003
 -1.561790E+0000 -5.031604E+0000
  2.577576E+0000 -2.181279E-0001
  1.631210E+0000  4.693584E+0000
 -4.042837E+0000  2.439601E+0000
 -1.028388E+0000 -2.345170E+0000
  3.133722E+0000 -3.189794E+0000
  4.421588E+0000  2.823327E+0000
 -1.377568E+0000  3.125194E+0000
 -5.257950E+0000 -1.498192E+0000
  4.408712E+0000 -4.865267E+0000
  2.849696E+0000  5.239341E+0000
 -2.566975E+0000  4.642436E+0000
 -2.198892E+0000 -4.220608E+0000
  1.102616E+0000 -1.554688E+0000
  1.784494E+0000  2.464950E+0000
 -3.634835E-0001  4.877498E-0001
 -1.657844E+0000 -7.631108E-0001
  3.375994E+0000 -1.062391E+0000
  2.021129E+0000 -2.743546E-0001
 -1.341759E+0000  2.093153E+0000
 -3.509822E-0001 -7.818193E-0001
  1.730327E+0000 -3.916350E+0000
  1.895880E-0001  2.738025E+0000
  2.312815E-0001  2.323256E+0000
 -1.583650E+0000 -1.184122E+0000
  2.479579E-0001 -9.597960E-0002
  1.261836E+0000  7.951622E-0001
  3.842223E-0001  1.163451E+0000
 -2.195939E+0000  2.311912E+0000
  3.682932E-0001 -9.778015E-0001
 -2.957572E-0001  1.895424E-0001
  2.188679E+0000 -1.191532E+0000
 -1.872513E+0000  5.541214E-0001
 -1.136511E-0001  1.724082E+0000
  1.548758E+0000  5.214817E-0001
 -4.165433E-0001 -1.820235E+0000
  3.230649E+0000  9.933569E-0001
 -5.185486E-0001  2.034814E+0000
 -3.041356E+0000 -1.898523E+0000
  3.328652E+0000 -2.907036E+0000
  1.766141E+0000  1.429029E+0000
 -2.891186E+0000  7.012465E-0001
 -8.343181E-0001 -4.652507E+0000
  2.237460E+0000 -2.216733E+0000
  1.744124E+0000  3.862688E+0000
 -3.813373E+0000  2.515834E+0000
 -1.825771E+0000 -4.545592E+0000
  1.289334E+0000 -1.030536E+0000
  4.945668E+0000  2.196279E+0000
 -5.265817E+0000  3.615516E+0000
 -2.336655E-0001 -2.983634E+0000
  2.331450E+0000 -3.816188E+0000
  2.784231E+0000  3.917875E+0000
 -3.118908E+0000  3.122241E+0000
 -2.330468E+0000 -4.183892E+0000
 -7.336465E-0002 -2.932011E+0000
  3.124638E+0000  3.024148E+0000
 -2.601702E+0000  4.679428E+0000
 -1.953886E-0002 -3.796411E+0000
 -2.031718E+0000 -1.079728E+0000
  7.314842E-0001  1.306982E+0000
  1.099677E+0000  4.830924E-0001
 -2.718373E+0000 -3.953022E-0001
  2.070031E+0000 -2.630082E+0000
  9.930922E-0001 -4.198730E-0001
  1.398870E+0000 -2.105109E-0001
  8.515333E-0002  2.000393E+0000
 -2.413861E+0000 -6.714360E-0001
  4.958120E-0001 -3.072366E+0000
  1.160522E+0000 -5.483824E-0001
  8.028609E-0002  2.563007E+0000
 -1.105154E+0000 -2.100279E+0000
  6.470298E-0001 -2.707756E+0000
  1.915536E-0001  4.313271E-0001
  4.705610E-0001  2.291009E+0000
 -1.718936E+0000 -1.669476E+0000
  3.007000E-0001 -1.582240E+0000
  2.544420E+0000  1.878995E+0000
 -1.533317E+0000  1.935736E+0000
 -6.521760E-0001 -3.030549E+0000
  9.293251E-0001 -1.062998E+0000
  9.766746E-0001  1.204047E+0000
  2.322693E+0000  9.722139E-0001
 -2.793781E+0000 -7.441090E-0001
 -1.159774E+0000 -2.518295E+0000
  4.039181E+0000  2.218523E-0001
 -1.178839E+0000  2.485986E+0000
 -9.232240E-0001 -9.512314E-0002
  4.659549E-0001 -2.079950E+0000
  3.050044E-0001  5.190732E-0001
  2.250236E+0000  2.495385E+0000
 -1.974132E+0000 -1.312553E+0000
  6.196922E-0001  2.270486E-0001
  3.790180E+0000 -4.278710E-0001
 -5.793932E-0001  2.468201E+0000
 -1.968079E+0000  8.053303E-0001
 -1.822759E+0000 -1.951192E+0000
  1.857864E+0000  9.245827E-0001
  1.698126E+0000  2.819311E+0000
 -4.142822E+0000  1.273207E+0000
  1.018027E+0000 -3.973307E+0000
  2.291706E+0000 -7.387447E-0001
  2.394628E+0000  2.627454E+0000
 -4.030881E+0000  1.757219E+0000
 -1.207739E+0000 -3.660068E+0000
  3.472210E+0000 -2.252153E+0000
  6.477506E-0001  3.018873E+0000
 -3.226405E+0000  1.156646E+0000
 -3.483991E-0001 -1.620636E+0000
  2.115791E+0000 -2.644877E+0000
  3.289997E+0000  4.439735E+0000
 -3.884037E+0000  2.813062E+0000
 -2.408565E+0000 -4.809243E+0000
  2.229624E+0000 -2.763142E+0000
  3.453086E+0000  6.325159E+0000
 -3.639792E+0000  3.628949E+0000
 -2.228763E+0000 -3.811996E+0000
  5.105021E+0000 -3.516970E+0000
  1.853941E+0000  5.122652E+0000
 -4.893482E+0000  4.515443E+0000
 -2.517440E+0000 -4.323776E+0000
  4.738940E+0000 -1.273413E+0000
  1.036050E+0000  3.755420E+0000
 -4.651241E+0000  1.796127E+0000
  5.096304E-0001 -6.245879E+0000
  1.198294E+0000 -1.124893E+0000
  1.580044E+0000  2.687792E+0000
 -5.267204E+0000 -5.138096E-0001
 -7.968575E-0001 -5.127093E+0000
  4.365568E+0000  8.244437E-0001
  8.407335E-0001  5.717251E+0000
 -3.339325E+0000  5.232427E-0001
  1.479237E-0001 -5.149999E+0000
  4.506048E+0000  3.682201E+0000
 -1.271858E+0000  4.503538E+0000
 -5.208062E+0000 -1.115430E+0000
  1.161333E+0000 -3.796737E+0000
  4.802911E+0000  1.006520E+0000
 -1.125385E+0000  2.607037E+0000
 -1.904069E+0000 -2.487411E+0000
 -1.553552E-0001 -2.626069E-0001
  1.945828E+0000  2.424598E+0000
  7.247807E-0001  7.866316E-0001
 -2.987462E+0000 -1.133282E+0000
  1.725993E+0000 -1.383464E+0000
  1.541495E+0000  1.835017E+0000
 -5.786595E-0001  2.150675E+0000
 -2.362407E+0000 -1.427383E+0000
  7.548834E-0001 -3.217576E+0000
  9.738714E-0001  1.852929E+0000
  2.755329E-0001  2.200395E+0000
 -1.997749E+0000  6.660919E-0001
  5.682642E-0001 -2.057807E-0002
 -1.070567E+0000  1.335155E+0000
  1.855002E+0000 -2.158592E-0001
  1.397877E+0000  2.479286E+0000
 -1.656623E+0000 -7.489629E-0003
 -2.303545E+0000 -4.179408E+0000
  2.582301E+0000  6.712401E-0001
  1.455290E+0000  2.683478E+0000
 -4.161613E+0000 -4.974869E-0001
  1.120083E-0002 -5.344029E+0000
  5.993031E+0000 -5.718388E-0001
 -3.529216E+0000  5.723359E+0000
 -1.496579E+0000 -4.192363E+0000
 -1.037723E+0000 -2.951562E+0000
  4.736567E+0000  3.410511E+0000
  1.632753E+0000  2.925946E+0000
 -6.220904E+0000  1.465862E-0001
  6.508972E-0001 -3.106276E+0000
  4.789806E+0000 -6.600330E-0001
 -1.002975E+0000  4.063397E+0000
 -3.272302E+0000 -1.770384E+0000
  2.320758E+0000 -4.071324E+0000
  1.609533E+0000  1.271606E-0001
  1.106779E+0000  3.218613E+0000
 -3.676543E+0000 -1.249962E+0000
  5.375198E-0001 -3.563339E+0000
  2.481588E+0000  2.264442E+0000
  8.979359E-0001  3.379411E+0000
 -1.252057E+0000 -1.404511E+0000
  6.720411E-0001 -2.376014E+0000
  4.511386E-0001 -8.272207E-0001
 -8.690586E-0001  1.633877E+0000
 -1.963632E+0000 -8.386067E-0001
 -2.313229E-0001 -3.129827E+0000
  2.349146E+0000 -3.851759E-0001
  2.419059E-0001  2.747311E+0000
 -1.639045E+0000 -3.118122E-0001
 -9.821952E-0001 -2.708892E+0000
  1.373540E+0000 -4.410859E-0001
  3.608860E-0001  3.594552E+0000
 -4.170218E+0000  1.071182E+0000
 -1.449256E-0002 -3.864060E+0000
  4.110721E+0000 -1.360138E+0000
  1.335166E+0000 -1.645884E-0001
 -3.349486E+0000  1.258927E+0000
  5.255528E-0001 -2.715428E+0000
 -5.371655E-0001 -2.257764E+0000
  9.762505E-0001 -3.694835E-0001
 -1.142987E+0000  3.328595E+0000
  1.697558E-0001 -4.408654E-0001
  2.122426E+0000  5.214224E-0003
 -1.336405E+0000  1.223582E+0000
  7.805625E-0001  2.988464E+0000
 -2.733824E+0000 -5.900563E-0001
  4.611070E-0001 -1.605504E+0000
  3.510969E+0000  2.297212E+0000
 -1.327727E+0000  4.494659E+0000
 -7.217165E-0001 -3.855089E+0000
  1.328016E+0000 -2.531327E+0000
  3.119707E+0000  5.751602E-0001
 -1.058310E+0000  2.790766E+0000
 -2.450387E+0000 -4.094927E+0000
  1.607221E+0000 -4.321974E+0000
  2.563286E+0000  1.881624E+0000
 -1.218737E+0000  3.157264E+0000
 -2.768234E+0000 -1.012523E+0000
 -2.998881E-0002 -4.536523E+0000
  9.905385E-0001  1.212763E+0000
  3.091480E+0000  4.025749E+0000
 -3.700641E+0000 -6.216354E-0001
  1.299019E+0000 -5.411611E+0000
  3.474403E+0000  2.261182E+0000
 -1.946151E+0000  5.092576E+0000
 -3.838247E+0000 -2.452851E+0000
  3.842385E-0001 -2.406686E+0000
  3.638713E+0000  6.979678E-0001
 -2.185327E+0000  2.776453E+0000
 -1.169685E+0000 -5.812647E-0002
 -2.596037E+0000 -2.154820E+0000
  3.449373E+0000 -2.158256E+0000
  7.351022E-0001  3.825218E+0000
 -1.434143E+0000 -5.770914E-0002
 -3.537658E+0000 -3.390978E+0000
  5.192383E+0000 -2.380600E+0000
  9.916942E-0001  2.921362E+0000
 -5.607316E+0000 -3.168221E-0001
  5.457782E-0001 -5.494760E+0000
  3.512283E+0000 -3.641050E+0000
  9.136212E-0001  5.585232E+0000
 -3.962585E+0000  1.309087E+0000
 -1.452951E+0000 -3.780789E+0000
  3.738401E+0000 -2.583308E+0000
 -1.433397E-0001  1.984508E+0000
 -2.188333E+0000  9.221131E-0001
  4.684367E-0001 -2.212473E+0000
  2.513315E+0000  7.544662E-0001
  1.049769E+0000  1.196361E-0001
 -1.871576E+0000  4.574131E-0001
 -1.420686E+0000 -1.650723E+0000
  1.374763E+0000 -1.792435E+0000
  1.269488E+0000  3.687685E+0000
  5.790790E-0002 -2.210994E-0001
 -2.593945E+0000 -2.005044E+0000
  3.775046E+0000 -6.805483E-0002
 -2.344862E-0001  2.795935E+0000
  5.573270E-0002  6.912593E-0001
 -1.276560E+0000  1.464245E-0002
  1.029084E+0000 -4.655621E+0000
  2.452307E+0000  3.118428E+0000
 -1.578786E+0000  2.811874E+0000
 -1.242558E+0000 -3.762523E+0000
  2.461389E+0000 -2.651569E+0000
  4.144860E+0000  3.305859E+0000
 -4.788299E+0000  1.418174E+0000
  2.536950E-0001 -2.614620E+0000
  2.929696E+0000 -3.283539E+0000
 -3.899534E-0001  1.452295E+0000
 -7.402456E-0001 -4.991958E-0001
  6.287898E-0001 -1.919518E+0000
  1.443765E+0000  7.294162E-0001
  1.868966E-0001  1.526493E-0001
 -1.165146E+0000 -8.851928E-0001
  6.444359E-0001 -2.410488E+0000
  1.749817E+0000  2.598939E+0000
 -3.189214E+0000  1.077672E+0000
 -2.368819E-0001 -5.583594E+0000
  2.660123E+0000 -2.057231E-0001
  3.639748E+0000  2.063439E+0000
 -2.589250E+0000  1.777024E+0000
  8.159398E-0001 -2.825988E+0000
  1.164081E+0000  4.402297E-0001
  4.607809E-0001  3.906631E+0000
  3.095991E-0001  1.469018E+0000
 -3.869099E+0000 -5.217346E-0001
  3.141575E-0001 -3.252045E+0000
  4.959521E+0000  3.089778E+0000
 -3.058708E+0000  5.029506E+0000
 -3.130422E+0000 -2.294195E+0000
  2.209631E+0000 -7.582149E+0000
  5.972626E+0000  4.973102E+0000
 -6.004264E+0000  5.581151E+0000
 -3.934226E+0000 -4.929554E+0000
  3.320808E+0000 -5.086615E+0000
  3.440887E+0000  2.668426E+0000
 -1.432257E+0000  3.630225E+0000
 -2.965426E+0000 -3.696395E+0000
  1.235449E+0000 -4.463317E+0000
  3.176655E+0000  6.942816E-0001
 -2.098990E+0000  2.399183E+0000
 -2.453058E+0000 -1.109116E+0000
  2.898072E+0000 -2.826324E+0000
 -1.610779E-0001  2.622951E+0000
  1.079122E+0000  9.249476E-0001
 -2.432984E+0000 -1.225809E+0000
  1.940433E+0000 -4.209446E+0000
 -4.978323E-0001 -7.457174E-0002
  2.002070E+0000  6.661383E-0001
 -3.464523E+0000  1.939240E+0000
  6.792813E-0003 -1.961660E+0000
  6.629557E-0001 -2.564235E-0001
 -5.559791E-0001 -6.040773E-0001
  1.414992E+0000 -1.732835E+0000
  8.301088E-0001  4.409267E-0001
  1.223175E+0000  1.236379E+0000
 -1.508218E+0000  1.275079E+0000
  3.150080E+0000 -2.799543E+0000
 -1.123688E-0001  3.108883E+0000
 -2.404747E+0000  2.185519E+0000
 -6.213475E+0000 -3.027365E+0000
  4.659150E+0000 -4.181111E+0000
  4.512059E+0000  3.841616E+0000
 -4.985853E+0000  2.495683E+0000
 -4.041248E+0000 -4.343732E+0000
  3.933273E+0000 -5.126708E+0000
  5.029034E+0000  4.669760E+0000
 -4.300643E+0000  4.668959E+0000
 -4.443609E+0000 -4.724358E+0000
  5.088629E+0000 -4.559903E+0000
  1.583666E+0000  2.495979E+0000
 -4.218507E+0000  3.359839E+0000
 -2.643139E+0000 -1.851925E+0000
  1.524195E+0000 -4.344535E+0000
  2.661757E+0000  3.100249E+0000
  3.186319E-0001  2.574449E+0000
 -5.458794E+0000 -1.388344E+0000
  2.687816E+0000 -5.911954E+0000
  2.035482E+0000  9.207657E-0001
 -5.956042E-0002  2.359625E+0000
 -1.855625E+0000 -7.683233E-0001
 -9.431509E-0001 -3.318595E+0000
  2.884664E-0001  1.067340E+0000
  1.444084E+0000  1.402811E+0000
 -2.791046E+0000 -2.511995E+0000
  2.866313E+0000 -9.693534E-0001
  1.752366E+0000  2.665254E+0000
 -3.207463E+0000  1.054054E-0001
  6.670464E-0001 -8.253769E-0001
  2.351479E+0000 -9.742680E-0001
 -1.347301E+0000  3.596805E+0000
 -1.627277E+0000 -1.395493E+0000
  6.631851E-0001 -2.370250E+0000
  2.678415E+0000  9.982944E-0001
  4.258466E-0001  2.585653E+0000
 -2.489291E+0000 -1.656219E+0000
  1.826249E+0000 -3.991409E+0000
  1.870370E+0000  4.222467E-0001
 -1.119070E+0000  4.023669E+0000
 -1.657193E+0000 -1.964472E+0000
 -4.822514E-0001 -2.038491E+0000
  3.911515E+0000 -1.132080E+0000
 -1.111499E+0000  3.781196E+0000
 -1.400242E+0000  1.201577E-0001
  3.880620E-0001 -2.428252E+0000
  2.905430E+0000  6.649058E-0001
 -8.914304E-0001  2.998693E+0000
 -2.609198E+0000 -5.123187E-0001
 -6.786626E-0001 -2.490499E+0000
  2.695885E+0000  1.329002E-0001
 -5.213248E-0001  3.430708E+0000
 -2.276415E+0000  1.241054E+0000
 -5.450740E-0001 -3.691963E+0000
  7.053855E-0001  8.005413E-0002
  9.961135E-0001  6.835548E-0001
  2.101298E-0001  2.194782E+0000
 -2.198264E+0000 -8.763695E-0001
  1.855914E+0000 -2.550072E+0000
  1.794950E+0000  1.227852E+0000
  2.190219E+0000  2.436681E+0000
 -7.358581E+0000  1.563622E+0000
  4.577892E-0001 -4.812902E+0000
  4.260883E+0000 -2.377355E+0000
  1.185241E+0000  5.695110E+0000
 -4.174373E+0000  1.936335E+0000
 -1.438421E+0000 -4.769699E+0000
  3.870378E+0000 -2.118502E+0000
  2.274820E+0000  3.926591E+0000
 -5.061340E+0000  1.346487E+0000
  1.842255E-0001 -5.627536E+0000
  2.210155E+0000  5.967852E-0001
 -3.547664E-0001  4.874939E+0000
 -3.128034E+0000 -5.423873E-0001
 -2.655134E+0000 -4.839823E+0000
  8.107874E+0000 -2.058502E+0000
  6.836234E-0001  8.073837E+0000
 -6.238939E+0000  2.937749E+0000
 -2.277989E+0000 -6.784351E+0000
  3.944165E+0000 -1.567349E+0000
  1.260894E+0000  5.747016E+0000
 -4.128268E+0000 -5.337812E-0001
  6.627157E-0002 -4.080916E+0000
  4.702771E+0000  2.312868E+0000
 -9.588054E-0001  2.615721E+0000
 -4.014087E+0000 -3.086663E+0000
  1.089961E+0000 -3.986767E+0000
  5.398678E+0000 -8.595182E-0001
 -2.311888E+0000  4.368817E+0000
  1.195494E+0000 -1.163934E+0000
  6.629001E-0001 -7.382309E-0001
 -2.887637E-0001  1.291092E+0000
  1.183974E-0001  5.033371E-0001
 -3.410476E+0000  8.309526E-0001
  3.750249E+0000 -1.766267E+0000
  1.576484E+0000  4.278163E+0000
 -2.765295E+0000  4.649090E-0001
 -2.912420E+0000 -3.192349E+0000
  5.344123E+0000 -6.271428E-0001
 -3.288044E-0001  2.982449E+0000
 -2.807848E+0000  1.482960E+0000
 -3.025968E-0001 -5.647429E+0000
  3.743577E+0000 -1.012738E+0000
  2.386151E+0000  6.887940E+0000
 -3.068198E+0000  2.170373E+0000
 -3.921035E+0000 -3.735817E+0000
  2.903675E+0000 -2.687689E+0000
  5.765963E+0000  3.889307E+0000
 -4.722970E+0000  4.092501E+0000
 -1.154855E+0000 -5.736775E+0000
  2.661137E+0000 -1.283645E+0000
  2.709731E+0000  2.083910E+0000
 -5.311659E+0000  7.105028E-0001
 -2.351561E+0000 -3.051973E+0000
  4.046705E+0000 -2.647433E+0000
 -1.991595E+0000  3.283267E+0000
 -1.006668E+0000 -6.405638E-0001
 -1.487112E+0000 -1.026030E+0000
  1.600269E+0000 -1.757470E+0000
  1.370815E+0000  3.928905E-0001
  4.654412E-0001  1.878767E+0000
 -4.795724E-0001  1.533178E+0000
 -4.399330E-0001 -1.387449E+0000
  1.558000E+0000 -4.094173E-0001
 -8.543570E-0001 -4.894309E-0001
  4.743831E-0001  8.007216E-0001
 -9.858174E-0002 -7.338247E-0001
  2.667282E-0001  1.011312E+0000
 -2.092753E+0000  1.810986E+0000
 -1.614515E+0000  1.185813E+0000
 -1.127634E+0000 -3.322959E+0000
  3.769347E+0000  2.503385E-0001
  6.532619E-0001  3.208893E+0000
 -2.058912E+0000  1.876250E+0000
 -2.655467E+0000 -3.062692E+0000
  4.281280E+0000  2.844909E-0001
  3.466882E-0001  3.476201E+0000
 -3.326071E+0000 -1.952888E+0000
  6.700848E-0001 -3.976302E+0000
  3.535907E+0000 -5.989021E-0001
  2.653845E+0000  2.587456E+0000
 -3.640566E+0000  1.030981E+0000
 -8.393217E-0001 -2.259835E+0000
  3.820501E+0000 -1.135331E+0000
  1.475944E+0000  1.366089E+0000
 -3.721919E+0000 -1.719476E+0000
  3.819794E-0001 -2.542027E-0001
  1.573591E+0000 -1.353901E+0000
 -1.949439E+0000  2.390131E+0000
  6.013478E-0001 -1.756515E-0001
  1.068439E+0000 -1.014336E+0000
 -1.556199E+0000  1.848290E+0000
 -1.318241E-0001 -1.706726E+0000
 -2.183998E+0000 -2.405599E+0000
  1.748486E+0000 -1.974222E+0000
  3.460867E+0000  9.617041E-0001
 -7.166524E-0001  1.455013E+0000
 -1.249845E+0000 -4.546605E-0001
  2.699526E+0000 -7.238965E-0001
 -9.557517E-0002  5.202577E-0001
 -2.295918E+0000  1.737921E+0000
  1.724488E+0000 -3.757821E+0000
  2.622292E-0001  3.597066E-0001
  1.818237E+0000  9.980450E-0001
 -3.523669E-0001 -2.193820E+0000
 -1.107831E+0000 -8.280650E-0001
  2.734769E+0000 -1.385829E+0000
  2.434507E+0000  2.195380E-0001
 -1.347374E+0000  2.095526E+0000
 -7.426409E-0003  9.241874E-0001
 -9.455973E-0001 -1.858120E+0000
  9.805667E-0001  6.082571E-0001
 -9.749778E-0002 -9.960742E-0001
 -3.015287E+0000  6.711160E-0001
  1.181225E+0000 -7.107849E-0001
 -4.011108E-0001 -1.947002E-0001
  9.976890E-0002  1.282024E+0000
 -2.766764E+0000 -1.020152E+0000
  7.979211E-0001 -1.034335E+0000
  3.517359E+0000 -2.934265E-0001
 -1.912338E+0000  2.836278E+0000
 -2.010067E+0000  3.905161E-0001
  1.058482E+0000 -3.244970E+0000
 -3.186096E-0001  1.709278E+0000
  5.254465E-0001 -1.448643E-0001
  4.103713E-0002 -1.154169E+0000
 -2.834212E-0001 -1.750689E-0001
  6.388321E-0001 -4.927185E-0001
  1.379212E+0000  1.055983E+0000
 -1.846317E-0001 -1.020948E+0000
 -5.829645E-0001  1.361497E+0000
  2.984976E+0000 -3.343895E-0002
  1.035280E+0000 -7.347324E-0001
 -2.054655E+0000  9.171243E-0001
  2.120955E+0000 -1.289233E+0000
 -2.723673E+0000  2.833160E-0002
 -6.265798E-0001 -6.225893E-0001
 -2.725294E-0001 -7.623331E-0001
  6.969549E-0001 -6.738943E-0001
  2.229708E-0002  3.012915E+0000
  1.276098E-0001  6.649197E-0002
 -1.940145E+0000 -1.219633E+0000
  4.009660E+0000 -1.802334E+0000
 -2.645657E+0000  3.041703E+0000
  1.899930E+0000  1.923363E-0001
 -3.989644E+0000 -6.596904E-0001
  2.297692E+0000  6.036336E-0001
  3.413595E+0000 -9.602641E-0001
 -4.356501E+0000  3.447377E+0000
  2.286082E+0000 -3.035055E+0000
  3.111326E-0001 -4.827524E-0001
  2.314237E+0000  2.488802E-0001
 -4.076236E+0000 -6.670498E-0002
  8.187423E-0001 -3.727681E+0000
  2.200686E+0000  3.685952E+0000
  1.831019E-0001  3.210432E+0000
 -3.677896E+0000 -8.498382E-0001
  2.112898E+0000 -4.056328E+0000
 -3.127342E-0001  3.020238E+0000
 -5.780954E-0001  2.800412E+0000
 -6.281601E-0001 -5.581545E-0001
 -1.590895E+0000 -7.341836E-0001
  1.127583E+0000  6.995684E-0001
 -1.323049E+0000  2.664340E+0000
 -1.942998E+0000 -1.039259E+0000
  1.788841E+0000 -1.667922E+0000
 -5.030436E-0001  1.495539E+0000
 -3.540012E-0001  2.709687E+0000
 -2.608814E+0000 -1.773223E+0000
  2.740508E+0000  1.000674E+0000
  1.910599E+0000 -3.805936E-0001
 -3.101170E+0000  1.842600E+0000
  2.720273E+0000  5.962691E-0002
  1.899146E-0001  5.802460E-0001
 -1.485822E+0000  3.107812E+0000
 -4.187472E-0002 -2.353982E+0000
 -4.991102E-0001  3.074333E-0001
  4.234248E+0000  1.390616E+0000
 -3.062686E+0000 -1.051964E-0001
  7.392932E-0001 -3.227731E+0000
  1.174528E+0000  4.520488E-0001
  1.197139E+0000  6.478707E+0000
 -3.028092E+0000 -7.194752E-0001
 -1.587244E+0000 -4.290898E+0000
  5.175211E+0000 -3.653939E-0001
  9.327747E-0001  4.289606E+0000
 -5.757862E+0000  2.021916E+0000
  2.754194E+0000 -5.896203E+0000
  1.176120E+0000  1.400139E+0000
  1.519443E+0000  3.969152E+0000
 -3.381063E+0000 -1.769314E+0000
  2.238391E+0000 -1.382445E+0000
  1.395191E+0000 -2.599543E+0000
 -9.565178E-0001 -7.424018E-0003
 -2.281883E-0001  1.327199E+0000
  2.478778E+0000 -1.789279E+0000
 -2.982878E+0000  3.062523E+0000
  9.994106E-0001  1.943679E-0001
 -1.211843E+0000 -1.901046E+0000
 -1.496279E+0000  9.993543E-0001
  1.574894E+0000  2.309724E+0000
 -9.200994E-0001 -1.402288E+0000
 -3.502705E+0000 -1.696249E+0000
  5.774065E+0000 -2.860137E+0000
 -8.499252E-0001  2.954464E+0000
 -1.540083E+0000 -1.062287E-0001
  3.615844E-0001 -2.374708E+0000
  5.639251E-0001  1.568914E+0000
 -8.878226E-0001  7.727801E-0001
 -3.208656E-0001 -1.181678E+0000
  3.718413E+0000 -7.546750E-0001
 -1.187212E+0000  1.315995E+0000
 -2.607850E-0001  4.722968E-0001
 -1.574255E+0000 -9.542001E-0001
  5.626589E-0001 -1.394925E+0000
  1.062613E+0000 -3.892495E-0001
  3.736626E-0001 -8.195323E-0001
  3.355976E-0001  5.294240E-0001
 -1.100104E+0000 -3.154533E-0001
 -3.505970E-0001  1.387556E+0000
  8.355406E-0001  1.546648E+0000
 -2.308826E+0000  9.822485E-0001
  5.139209E-0001 -1.073827E+0000
  1.285687E-0001  5.182836E-0001
  6.391036E-0001 -6.195204E-0001
 -1.957393E+0000 -1.169546E+0000
 -8.680572E-0001  1.175793E-0001
  1.613008E+0000 -1.120103E+0000
 -1.104364E+0000  1.628668E+0000
 -1.957439E-0001 -2.151554E+0000
 -3.272140E-0001 -2.189846E+0000
 -2.266734E-0001  2.702988E+0000
  2.013958E+0000 -2.738095E-0001
 -1.934116E+0000  1.397888E+0000
  1.593084E+0000 -2.211484E+0000
 -6.205648E-0001  1.070202E+0000
  2.171438E+0000 -4.221085E-0001
 -3.566389E+0000  2.631410E+0000
  2.490692E+0000 -2.696750E+0000
  1.192348E+0000 -4.525671E-0001
 -2.126084E-0001  3.067124E-0003
 -5.094850E-0001 -2.287478E+0000
  7.046427E-0001 -5.714707E-0001
 -1.087597E-0002  1.600985E+0000
 -2.115439E+0000  8.799228E-0001
 -3.747556E-0001 -7.933585E-0001
 -5.129791E-0002  3.291795E-0001
  2.273342E+0000  2.165167E+0000
 -4.600158E-0001  1.051431E+0000
  4.236330E-0002  9.198423E-0001
  6.517217E-0001 -2.218349E+0000
  1.547759E+0000  4.273306E-0002
 -2.055876E+0000  1.821554E+0000
 -1.624763E+0000 -7.735229E-0001
  2.753882E+0000 -1.956003E+0000
  1.104086E+0000  1.448383E+0000
 -3.369275E-0001  1.919410E+0000
 -2.158049E+0000 -5.399513E-0001
  1.729367E+0000 -1.816372E+0000
 -1.467131E+0000 -7.644029E-0003
  2.248551E+0000  1.072264E+0000
 -1.782761E+0000  1.114386E+0000
 -1.462635E+0000  2.074869E+0000
  8.234815E-0001  1.987462E+0000
 -2.024649E+0000  1.486318E+0000
 -1.045624E+0000 -2.364326E+0000
  4.425899E+0000 -2.511650E+0000
 -1.717179E+0000  5.142039E-0001
  2.877921E+0000 -1.247343E+0000
  6.020297E-0001  2.476660E+0000
 -2.448601E+0000  3.140403E-0002
 -1.123952E+0000 -1.253729E+0000
  3.783335E+0000 -7.760818E-0001
  1.148225E-0001  3.493449E+0000
 -2.419748E+0000 -1.376860E+0000
  2.517201E+0000 -4.741616E+0000
  2.504070E+0000  2.045825E+0000
 -1.378873E+0000  1.601425E+0000
 -2.805636E+0000 -1.443679E+0000
  2.841739E+0000 -3.061195E+0000
 -3.424753E-0001  3.324001E+0000
 -1.702301E-0001  2.903415E+0000
 -3.771974E+0000 -4.851252E-0001
  2.638925E+0000 -2.658637E+0000
  9.630916E-0002  2.545818E+0000
  2.227300E+0000  8.638899E-0001
 -1.669868E+0000  8.645174E-0001
 -1.166655E+0000 -5.102745E-0001
 -2.151743E-0001 -2.087080E+0000
  7.488579E-0001  1.916060E+0000
 -2.697388E+0000  1.829451E+0000
 -7.551547E-0002 -2.322705E+0000
 -2.000395E+0000  2.002521E+0000
  7.981872E-0001  1.105184E-0001
 -3.482567E+0000 -2.327514E+0000
  1.566898E+0000  6.782119E-0001
 -1.708246E+0000  1.375681E+0000
 -1.190688E+0000 -1.610970E-0001
 -1.810769E+0000 -1.977945E+0000
  3.944505E+0000  5.023988E-0001
 -2.264145E+0000  2.381044E+0000
 -1.769827E+0000 -2.814129E-0001
  1.459518E+0000  6.524397E-0001
 -6.931271E-0001  1.092940E+0000
 -1.470818E+0000 -1.779828E-0001
 -8.467125E-0001 -1.221899E+0000
  1.775076E+0000 -7.988501E-0001
  9.368460E-0001  5.268691E-0001
 -2.996448E-0001  2.227346E+0000
 -4.149297E+0000 -1.734072E+0000
  3.248156E+0000 -2.953472E+0000
  2.010640E+0000  3.744351E+0000
 -2.948149E+0000  1.715651E-0001
 -7.402899E-0002 -2.413974E+0000
  1.342333E+0000 -1.167533E+0000
 -1.230173E+0000  1.986224E+0000
 -1.136363E+0000  1.091866E+0000
  2.372421E+0000 -1.069412E+0000
  1.341696E+0000  3.911749E+0000
 -2.103778E+0000  2.922164E+0000
  3.533308E-0001 -1.423202E+0000
  2.325321E-0001 -2.456955E-0001
 -8.239666E-0002 -9.990999E-0001
 -2.519119E+0000 -1.912179E+0000
  4.012808E+0000 -1.367036E+0000
 -2.168698E+0000  3.774072E+0000
 -4.591751E-0001  9.976492E-0001
 -5.508132E-0002 -3.598089E+0000
  1.629954E+0000 -6.603258E-0001
  2.797260E+0000  2.893055E+0000
 -1.079579E+0000  3.076711E-0001
 -2.518238E-0001 -9.873465E-0001
 -3.313593E-0002 -9.862505E-0001
  1.324652E+0000  4.386988E-0001
 -2.007872E+0000  1.075341E+0000
  1.382878E+0000  5.877192E-0002
 -2.631800E+0000  1.001461E+0000
  1.019061E+0000 -4.451720E-0001
 -1.283405E+0000 -1.143454E+0000
  6.340645E-0001  1.253236E-0001
 -2.244079E+0000  1.166780E+0000
  8.468809E-0001 -2.079841E+0000
  2.716095E+0000  2.381768E+0000
 -2.403226E+0000  2.371716E+0000
 -1.200341E+0000 -3.819787E+0000
  2.725484E+0000 -5.114126E-0001
  1.994493E+0000  2.767921E+0000
 -2.556598E+0000  2.570160E+0000
 -5.927916E-0003 -2.526687E+0000
  2.983074E+0000 -1.004813E+0000
  1.195194E+0000  3.096454E+0000
 -2.995946E+0000  1.538717E+0000
  1.279512E+0000 -2.695274E+0000
  7.073173E-0002  1.577887E+0000
  1.143169E-0001  3.721191E+0000
 -7.526673E-0001 -2.703101E-0001
 -1.730758E+0000 -1.265838E+0000
  3.712999E+0000 -1.664116E+0000
 -2.553059E+0000  2.205520E+0000
  7.700470E-0001 -2.787607E+0000
 -1.678073E+0000  2.159744E+0000
  2.436534E+0000 -5.537449E-0001
 -4.277009E-0001 -8.450740E-0001
 -1.361183E+0000  1.300643E+0000
  9.855750E-0001  5.825190E-0001
 -3.133167E+0000 -1.807510E+0000
  1.653295E+0000  1.001184E+0000
  1.172566E+0000  4.054671E-0002
 -3.821630E+0000  7.506409E-0001
  2.796939E+0000 -3.060484E+0000
 -9.328214E-0001  2.809061E+0000
 -2.234515E+0000 -1.736569E+0000
 -4.347619E-0001 -8.870017E-0001
  2.794299E-0001  1.235832E+0000
 -4.568145E-0001  6.150442E-0001
 -4.285709E-0001  1.178236E+0000
  2.841347E-0001 -2.861819E+0000
  1.266582E+0000  2.251736E+0000
 -7.509985E-0001 -6.515451E-0002
  6.713145E-0001 -1.039856E+0000
 -1.770423E+0000 -2.186456E-0002
  1.339728E+0000  1.038834E-0001
 -1.721574E+0000  2.435793E+0000
 -3.748757E-0001 -5.721278E-0001
 -7.970392E-0002  8.445028E-0001
 -1.492096E+0000  2.495648E-0001
  2.935319E+0000 -1.175842E-0001
 -1.365154E+0000  1.832754E+0000
  2.614153E+0000  2.618646E+0000
 -1.199282E+0000 -2.402746E+0000
 -1.427971E+0000 -7.777911E-0001
  3.131884E+0000 -1.330244E+0000
 -7.645555E-0001 -1.406548E-0001
  3.028123E+0000 -5.838605E-0001
  3.078851E-0001  9.592027E-0001
 -7.233923E-0002  5.950116E-0001
 -5.236557E-0001  9.555358E-0001
  7.376230E-0001 -1.355075E+0000
 -7.219593E-0001  1.315877E+0000
 -5.767641E-0001 -1.173953E+0000
  2.342885E+0000 -1.105186E+0000
 -5.088259E-0001  1.541407E+0000
 -1.085535E+0000 -5.247217E-0001
  9.896747E-0001 -1.474531E+0000
 -1.351316E+0000  2.670981E+0000
 -6.618639E-0001 -1.255287E+0000
 -3.227875E-0001 -1.307800E+0000
  2.077105E+0000  6.454511E-0001
 -9.711233E-0001  1.902528E+0000
 -1.843343E+0000  7.772857E-0001
  9.352435E-0002 -1.359711E+0000
 -5.049966E-0001  4.836618E-0002
  4.862413E-0001 -1.002887E+0000
 -9.796713E-0001 -3.236215E-0001
  5.540912E-0001 -9.081517E-0001
 -5.010675E-0001  4.927389E-0001
  1.726051E+0000  6.235383E-0002
 -1.663621E+0000  7.162684E-0001
 -1.350939E+0000 -1.284591E+0000
  3.069005E+0000  1.609478E+0000
 -3.821083E+0000  2.509635E+0000
 -3.596647E+0000  5.025456E-0002
  3.119435E+0000 -4.338405E+0000
  5.790355E-0001  4.375798E+0000
  8.969439E-0001  1.921108E+0000
 -3.771985E+0000 -5.515840E+0000
  2.009292E+0000 -4.735644E-0001
  4.766355E+0000 -3.580244E-0001
 -1.761469E+0000  4.420616E+0000
 -3.881334E+0000 -4.648738E-0001
  1.761180E+0000 -3.122500E+0000
  1.435626E-0001  1.420719E+0000
 -2.665213E-0001  1.489055E+0000
 -7.894164E-0001 -2.837782E+0000
  3.948475E-0001 -1.008364E+0000
  1.352092E+0000  9.675384E-0001
 -1.263557E+0000  7.141661E-0001
 -2.434315E+0000 -4.392897E+0000
  4.804296E-0001 -2.473134E+0000
  3.824537E+0000  2.842107E-0001
 -4.098896E-0001  3.579485E+0000
 -2.140031E+0000 -7.286224E-0001
  2.123401E+0000 -2.246148E+0000
  1.181440E-0001  2.045844E+0000
 -1.394230E-0001  2.197650E+0000
 -2.435261E+0000 -1.739779E+0000
  1.753193E+0000 -4.822769E-0001
  2.295705E+0000  1.200362E+0000
 -8.062883E-0001  2.554757E+0000
 -2.943614E+0000 -5.463646E-0001
  8.187605E-0001  6.892254E-0002
  1.883410E+0000  1.524910E+0000
 -2.949142E+0000 -4.561674E-0001
 -3.722595E-0001 -1.069113E+0000
 -1.112756E+0000 -3.524825E-0001
  1.559736E+0000  5.866708E-0001
 -2.787765E+0000  3.564498E+0000
 -7.993913E-0001  6.420607E-0002
 -6.094336E-0001  2.166650E+0000
  7.254299E-0001  1.935231E+0000
 -7.650247E-0001  2.879910E-0001
  1.203338E-0001 -2.493158E-0002
  2.507041E+0000  1.139036E+0000
 -2.068503E+0000  1.316306E+0000
 -8.869850E-0002  7.657684E-0001
 -2.000146E-0001  1.026731E+0000
  3.608327E-0002 -3.267975E+0000
 -7.554545E-0001 -4.614907E-0001
  8.661232E-0001  3.729529E+0000
 -2.262284E+0000  1.399550E+0000
 -3.936080E-0001 -1.659096E-0001
  2.121363E+0000 -1.323301E+0000
 -6.844455E-0001  2.571070E+0000
 -4.186622E-0001 -1.239055E+0000
  1.521047E+0000 -1.766250E+0000
 -5.299145E-0002  1.605469E+0000
  8.734909E-0001 -9.589398E-0001
 -1.671687E+0000 -6.846779E-0001
 -9.830804E-0001 -2.503087E+0000
  2.656433E+0000 -1.780315E+0000
 -2.507769E-0001  1.209001E+0000
 -2.732999E+0000  8.915097E-0001
  7.959380E-0001 -2.166731E+0000
  7.760350E-0001  1.280865E+0000
 -1.564305E+0000 -4.435537E-0001
  1.167300E+0000 -3.230059E-0002
  6.099083E-0001  3.703630E-0001
 -1.291837E+0000 -3.786993E+0000
  1.760732E-0001  5.296009E-0001
 -5.248283E-0001  2.226203E+0000
  2.434393E+0000 -9.471327E-0001
 -2.448002E+0000  1.133314E+0000
  1.187303E+0000  1.649047E+0000
  2.563394E-0001  6.327096E-0001
 -1.030043E+0000  1.247862E+0000
  1.703759E+0000  6.029834E-0001
 -1.162678E+0000  7.499504E-0001
 -2.952711E-0001 -2.458922E+0000
  1.650639E+0000  2.523915E-0001
  4.492770E-0001  1.528965E+0000
  1.593947E-0001 -8.180579E-0001
 -4.024421E+0000 -1.304584E+0000
  1.904926E+0000 -1.150853E+0000
  1.024247E+0000  5.455617E-0001
  1.644991E-0001  2.988560E+0000
 -2.499064E+0000  3.755135E-0001
 -4.764302E-0001 -2.276877E+0000
  3.131635E+0000  2.492290E-0001
 -2.067945E+0000  5.701679E-0001
 -9.486251E-0001 -9.225333E-0001
  8.246854E-0001 -1.545519E+0000
 -2.774781E-0001  9.357034E-0001
  1.619712E+0000 -6.328986E-0001
 -1.133485E+0000 -1.330764E+0000
  1.350018E+0000 -1.035592E+0000
  2.842785E-0001  5.491847E-0001
 -1.980637E+0000  8.894867E-0001
  1.190109E+0000 -2.758093E+0000
  1.785245E+0000 -1.232567E+0000
 -8.542445E-0001  1.309988E+0000
 -1.087112E+0000 -2.753898E-0002
  1.242491E+0000  9.695606E-0002
  2.340342E+0000  6.819782E-0001
 -3.300973E+0000  4.259127E+0000
 -3.927746E-0001 -4.069810E+0000
  5.977715E-0001 -3.247488E+0000
  2.656702E+0000  1.042184E+0000
 -5.265464E-0002  2.875199E+0000
 -3.608545E+0000 -1.559031E+0000
 -1.081973E+0000 -1.424913E+0000
  2.801775E+0000  1.746004E+0000
 -2.605284E+0000  2.684515E+0000
 -2.858259E+0000 -1.518249E-0001
  1.951458E+0000 -2.645553E+0000
  5.283347E-0001  3.430497E+0000
 -1.723506E+0000  1.004873E+0000
 -2.419673E+0000 -7.299630E-0001
  2.290725E+0000 -2.433559E+0000
  1.425485E+0000 -1.269725E+0000
  2.842608E-0001  1.084560E+0000
 -5.996104E-0001 -8.294235E-0001
 -2.639190E-0001 -9.494976E-0001
  3.284044E+0000  9.443733E-0001
 -1.398562E+0000  2.808461E+0000
 -1.169578E+0000 -2.914872E+0000
  7.648474E-0001 -9.825403E-0001
  1.078165E+0000  5.165380E+0000
  2.227915E-0001 -6.342414E-0001
 -5.782598E+0000 -1.345991E+0000
  5.620760E+0000 -1.425591E+0000
 -1.911449E+0000  3.633043E+0000
  2.340523E-0001  3.135645E+0000
 -2.682256E+0000 -1.706074E+0000
  1.587976E+0000 -2.770087E+0000
  2.406637E+0000  2.541756E+0000
 -2.085349E+0000  1.888949E+0000
 -1.733351E+0000  3.816212E-0001
  5.343760E-0001 -2.558306E+0000
  3.210896E+0000  1.420667E+0000
 -1.426092E-0001  3.063191E+0000
 -2.277835E+0000 -9.844145E-0001
 -9.326859E-0001 -4.061419E+0000
  2.529250E+0000 -4.455052E-0001
  9.225522E-0001  4.859639E+0000
  2.048341E-0001  1.284836E+0000
 -4.071049E+0000 -8.500825E-0001
  2.071990E+0000 -2.155276E+0000
  9.993046E-0002  1.549685E+0000
  1.048583E+0000 -8.524505E-0001
 -2.270712E+0000 -5.432405E-0001
  7.642167E-0001 -1.290829E+0000
 -1.028660E-0001  9.149234E-0001
 -2.186994E+0000 -1.129038E+0000
  3.809102E+0000 -1.116330E+0000
 -2.114322E-0001  4.005491E+0000
  6.519497E-0001 -7.994923E-0001
 -3.007600E+0000 -1.747879E+0000
  3.180548E+0000 -1.417433E+0000
  9.596730E-0001  1.123710E+0000
 -5.180798E-0001  1.914230E+0000
 -1.548521E+0000  2.210368E-0002
  1.454026E-0001 -2.674956E+0000
  2.591030E+0000  2.194527E+0000
 -2.114839E+0000  1.832198E+0000
 -1.625128E+0000 -3.159628E+0000
  2.724526E+0000 -3.696678E+0000
  2.000257E+0000  1.376374E+0000
 -1.542322E+0000  3.120673E+0000
 -3.779802E+0000 -3.387606E-0001
  3.070055E+0000 -4.273982E+0000
  9.848640E-0001  2.561192E+0000
  7.396885E-0001  3.490133E+0000
 -5.758854E+0000 -2.429658E+0000
  1.488971E+0000 -3.133096E+0000
  5.875286E+0000  1.702024E+0000
 -1.330856E+0000  5.580274E+0000
 -3.571601E+0000 -2.093744E+0000
 -7.765423E-0001 -3.650736E+0000
  4.604749E+0000 -4.055981E-0001
 -3.485969E-0001  3.576626E+0000
 -3.441361E+0000  3.635195E-0001
  1.962941E+0000 -2.712990E+0000
  1.124066E+0000  2.372159E+0000
  1.726595E+0000  2.089591E+0000
 -2.249159E-0001  1.104517E+0000
 -1.786615E+0000  7.952874E-0001
 -1.804035E-0001 -1.115124E-0001
  1.027457E+0000  6.237950E-0001
 -7.417987E-0001  5.023625E-0001
  7.655851E-0001 -9.428321E-0001
 -1.804175E+0000 -4.161427E-0001
 -2.047201E+0000  5.042774E-0001
  1.291907E-0001 -3.285486E+0000
 -5.331559E-0002  1.097303E+0000
 -6.989526E-0001 -5.824356E-0001
  5.264616E-0002 -9.330132E-0001
  1.368153E+0000 -2.048990E+0000
  3.292219E-0001  3.842682E-0002
 -1.893327E+0000  1.182300E+0000
 -5.101542E-0001  4.490425E-0001
 -8.079156E-0001 -2.672193E-0001
  8.198467E-0001 -1.169613E+0000
  9.609500E-0001 -6.703243E-0002
 -7.026457E-0001  3.143030E+0000
 -2.341051E-0001  3.214855E-0001
  2.907187E-0002 -3.053854E+0000
  2.588385E+0000 -4.222136E-0001
 -8.852020E-0001  1.919624E+0000
 -1.966784E+0000 -5.290892E-0001
  1.004129E+0000  4.299592E-0002
 -2.985518E-0001 -2.890734E-0001
 -4.274304E-0001  1.047950E+0000
 -9.668580E-0001 -8.719910E-0001
 -4.594976E-0002 -5.594395E-0001
  1.221585E+0000  4.720938E-0001
 -1.994551E+0000  9.674778E-0001
  2.551338E+0000 -1.780652E+0000
  3.794582E-0002  1.029046E+0000
 -1.415282E-0001 -1.786341E-0001
 -1.670600E+0000 -8.197956E-0002
  2.160293E+0000 -5.892566E-0001
 -1.757267E-0001 -6.207662E-0001
  5.994867E-0002 -1.841903E-0001
  2.644698E+0000  5.682055E-0001
 -2.623735E+0000  4.639478E-0001
 -1.022858E+0000 -2.655382E-0001
  1.347873E+0000 -7.297192E-0001
 -3.797543E-0001  1.739172E+0000
 -1.213349E+0000  3.011285E+0000
 -2.714104E-0001  1.683242E-0001
 -7.225196E-0001 -2.477934E+0000
 -4.577866E-0001 -1.152268E+0000
  2.601968E+0000  1.976457E+0000
 -8.354838E-0001  2.711964E+0000
 -5.200973E-0001 -1.748849E+0000
 -2.074852E+0000 -9.269722E-0001
  2.982161E+0000  1.247922E+0000
 -2.644404E+0000  3.216731E+0000
 -1.501820E+0000 -1.076761E+0000
  3.768124E+0000 -7.202551E-0001
  1.374235E+0000  1.250157E+0000
 -2.198352E+0000  2.529642E+0000
  1.418798E+0000 -3.158029E+0000
 -1.585331E+0000  1.013633E+0000
  8.835450E-0001  2.641271E+0000
 -1.969863E+0000  2.250294E-0001
  1.925649E+0000 -4.446669E+0000
 -6.018684E-0001  2.693571E-0001
  1.084709E+0000  7.077579E-0001
 -1.488769E+0000 -4.494900E-0001
  2.930709E-0001  1.165605E+0000
 -1.616232E+0000  7.789714E-0002
  1.456843E+0000 -2.332049E+0000
 -2.542102E-0001  1.435245E-0002
  7.121890E-0001  5.047873E-0001
 -1.644744E+0000 -2.731346E+0000
 -2.895903E-0001 -7.188814E-0001
  4.268947E+0000  4.981581E-0001
 -2.642643E+0000  2.389145E+0000
 -2.071032E+0000  3.462019E-0002
 -2.693285E+0000 -2.629585E+0000
  3.278565E+0000  9.871972E-0001
 -2.526154E-0001  3.240258E+0000
 -2.813108E-0001 -1.791702E+0000
 -7.398736E-0001 -4.281215E+0000
  1.708542E+0000  1.572144E-0001
 -2.069590E+0000  3.930511E+0000
 -2.884730E+0000  7.295310E-0002
 -1.170395E+0000 -3.279469E+0000
  3.771671E+0000  2.048103E+0000
  3.387979E-0001  4.455079E+0000
 -5.225921E+0000 -6.131216E-0001
  4.560397E-0001 -3.681200E+0000
  3.615450E+0000 -1.841769E-0001
  9.578145E-0001  5.106831E+0000
 -2.295051E+0000  4.013109E-0001
 -4.587681E-0001 -3.816504E+0000
  2.659937E+0000 -1.885566E+0000
  1.507951E+0000  3.304864E+0000
 -2.420403E+0000  1.334518E+0000
 -2.314493E+0000 -1.425828E+0000
  2.261901E+0000 -2.702398E+0000
 -3.215574E-0001  4.043105E+0000
 -2.910045E+0000  1.839799E+0000
 -5.751083E-0001 -3.305371E+0000
  1.822352E+0000 -2.161823E+0000
  5.182047E-0001  1.753924E+0000
 -1.560757E-0001 -4.712368E-0001
 -6.675411E-0001 -6.065257E-0001
  1.966765E+0000  5.671732E-0001
 -5.082958E-0001 -2.229589E-0001
 -1.412709E-0001 -1.590660E-0001
  2.670036E+0000 -1.662842E+0000
 -1.067066E+0000  1.485122E+0000
 -1.216168E+0000 -1.809507E+0000
 -1.888236E-0001 -3.125775E+0000
  3.100597E+0000 -8.581803E-0001
 -9.873259E-0001  1.813997E+0000
 -4.361444E+0000 -1.068971E+0000
  1.902125E+0000 -3.828602E+0000
  1.443461E+0000  1.055449E-0001
  7.969008E-0001  2.480568E+0000
 -5.135918E-0001 -5.146296E-0001
 -7.906644E-0002 -4.058142E+0000
  4.080089E+0000 -1.091751E+0000
  1.345452E+0000  4.599354E+0000
 -2.427616E+0000  5.867221E-0001
  3.104939E+0000 -1.514590E+0000
 -9.181549E-0001  6.163350E-0001
 -3.863623E-0001 -3.627480E-0002
 -1.644732E+0000 -2.825815E-0001
  1.048803E+0000 -1.163841E+0000
  1.778986E+0000  5.024095E+0000
 -2.415251E+0000  2.697582E+0000
 -2.924216E+0000 -2.020287E+0000
  2.417121E+0000 -2.978909E+0000
  1.367259E+0000  2.398579E+0000
 -1.675144E+0000  3.317088E+0000
 -3.654691E+0000 -1.479292E+0000
 -6.207530E-0001 -3.627483E+0000
  2.819165E+0000 -2.861004E-0001
 -1.416075E+0000  3.312982E+0000
 -6.363789E-0001  3.818438E-0001
 -8.450025E-0001 -2.713266E+0000
  3.349488E+0000  9.792567E-0001
 -1.377530E+0000  3.837831E+0000
 -2.078322E+0000 -2.589032E+0000
  1.742236E-0001 -1.992559E+0000
  3.032937E+0000  9.356966E-0001
 -3.000412E+0000  3.349525E-0001
  7.349954E-0001 -2.378827E+0000
  3.371428E+0000  3.864541E-0001
 -1.168362E+0000  1.103644E+0000
  5.390069E-0001 -1.814911E+0000
  3.197458E-0001 -1.128803E+0000
 -1.383113E+0000  1.866331E+0000
  2.089080E-0001 -6.296518E-0001
 -1.428242E+0000 -3.450096E+0000
  4.695783E+0000 -6.256053E-0001
 -1.485141E-0001  3.072489E+0000
 -1.110717E+0000  5.999068E-0001
 -2.685022E+0000  1.019429E-0001
  3.722875E+0000  1.049258E+0000
 -3.156906E+0000  1.796199E+0000
 -8.647971E-0001 -3.244357E+0000
  1.405640E+0000 -1.752263E+0000
  1.162574E+0000  1.330220E+0000
 -1.344379E+0000  1.170312E+0000
 -3.142307E-0002  5.939020E-0001
  1.710736E+0000  2.567328E-0001
  7.289769E-0001  1.926705E+0000
 -9.715129E-0001  3.298688E+0000
 -1.449531E+0000 -2.449425E+0000
  1.803216E+0000 -8.679302E-0001
  1.606387E+0000  1.377319E+0000
  6.728877E-0001  2.628151E+0000
 -3.340073E+0000  1.350551E-0001
  1.667619E+0000 -5.184958E+0000
  6.723592E-0001  1.045828E+0000
 -1.395815E+0000  3.815424E+0000
 -3.791257E+0000 -8.221222E-0001
  4.226306E+0000 -3.751632E+0000
  2.612887E+0000  2.817666E+0000
 -7.200646E-0001  3.029712E+0000
 -2.585982E+0000 -1.105403E+0000
  2.941272E+0000 -5.691832E+0000
  1.340987E+0000  1.015272E+0000
 -1.784863E-0001  4.447240E-0001
 -9.150907E-0001 -1.084500E+0000
  2.012051E+0000  9.469717E-0001
  1.355836E+0000  3.399706E+0000
 -1.990648E+0000  2.019941E+0000
 -1.101451E-0001 -1.514587E+0000
  6.229653E-0002  1.161575E+0000
  2.154793E+0000  7.864930E-0001
 -5.945629E-0001  1.228292E+0000
 -6.401178E-0001 -2.916394E+0000
  1.421299E+0000 -1.630525E+0000
  2.521892E+0000  2.663916E+0000
 -1.324961E+0000 -6.322218E-0001
 -3.210018E-0001 -3.244691E+0000
  8.560694E-0001  7.558242E-0002
 -3.253788E-0001  4.567117E+0000
 -3.258550E+0000  1.649441E+0000
 -2.298078E+0000 -2.875442E+0000
  3.862183E+0000 -1.648306E+0000
  2.633607E+0000  3.118430E+0000
 -4.647506E+0000  3.906844E+0000
 -8.123445E-0001 -3.814805E+0000
  2.147369E+0000 -6.069297E-0001
  1.131473E-0001  3.685072E+0000
 -2.013833E+0000  1.260060E+0000
 -3.239113E+0000 -3.301026E+0000
  4.745952E+0000 -8.309339E-0001
 -4.255138E-0001  2.365705E+0000
 -7.714350E-0001  2.767285E+0000
  3.240061E-0001 -3.554865E+0000
 -5.996449E-0001 -1.473769E-0001
  3.029067E+0000  1.897627E+0000
 -1.398972E+0000  2.276019E+0000
 -3.271204E+0000  1.908222E+0000
  3.819407E+0000 -3.147958E+0000
  1.499465E+0000  1.685943E+0000
  1.659203E-0002  1.747107E+0000
 -1.369685E+0000 -3.505243E+0000
  5.218546E-0001  1.193348E+0000
  6.680933E-0001  2.482944E+0000
 -4.302924E+0000 -1.061924E-0001
  5.096399E-0002 -3.725960E+0000
  4.394878E+0000 -1.138691E+0000
 -2.003682E+0000  4.088788E+0000
 -3.376110E+0000 -2.517018E+0000
  6.097225E-0001 -2.491316E+0000
  4.066219E+0000  3.035387E+0000
 -3.990362E+0000  2.760811E+0000
 -1.263134E+0000 -3.193001E+0000
  1.015207E+0000 -2.480279E+0000
  2.887842E+0000  2.617302E+0000
  4.123415E-0002  1.696200E-0001
 -3.684764E+0000  2.202930E-0001
  3.780946E-0001 -4.392081E+0000
  4.447217E+0000  2.698199E-0001
  1.394006E-0001  3.708608E+0000
 -5.848237E+0000 -5.070208E+0000
  5.165269E+0000 -2.492171E+0000
  3.488403E+0000  3.094735E+0000
 -4.119412E+0000  2.867305E+0000
 -1.982117E+0000 -2.438572E+0000
  5.407162E+0000 -5.675856E+0000
 -2.001217E+0000  4.850360E+0000
  1.629110E+0000  1.623901E+0000
 -4.656393E+0000  1.283890E-0001
  2.592846E+0000 -3.445065E+0000
 -6.503519E-0001  2.058498E+0000
 -5.199699E-0001 -2.208795E+0000
 -8.789487E-0001 -1.837378E+0000
  1.459108E+0000  6.328688E-0001
  7.326043E-0001  3.137377E+0000
 -2.487881E+0000  4.500695E-0003
 -9.033671E-0001 -1.800689E+0000
 -1.076500E+0000 -4.577379E-0001
  3.096250E+0000  1.730860E+0000
 -7.264563E-0001  1.709658E+0000
 -1.138887E+0000 -3.895735E+0000
  3.108614E+0000 -1.705760E+0000
  1.616451E+0000  4.743690E+0000
 -2.771531E+0000  2.826467E+0000
 -1.023519E+0000 -4.099646E+0000
  7.704913E-0001 -1.598331E-0002
 -2.093842E-0001  2.693002E+0000
  2.008138E-0001 -3.200451E-0001
 -1.287520E+0000  4.347207E-0001
  2.030103E+0000  6.977868E-0001
 -1.192657E+0000  5.282955E-0001
 -9.600187E-0001 -4.578229E-0001
  7.029576E-0001  2.193023E+0000
  6.722913E-0001  1.199424E+0000
 -1.702059E+0000 -9.317015E-0001
  2.216912E+0000 -1.542054E+0000
  1.889929E+0000 -3.993316E-0001
 -2.025100E+0000  2.209284E+0000
  3.004336E+0000 -1.375469E+0000
 -6.832326E-0001  2.169955E+0000
 -1.425727E+0000 -5.102169E-0001
  1.830592E+0000 -3.745908E-0001
  9.067320E-0001  7.422327E-0001
 -1.062560E+0000  4.062843E-0001
 -4.068395E-0001 -3.998805E+0000
 -1.032144E-0001 -2.192132E+0000
  2.052079E+0000  5.146813E-0001
 -1.083982E+0000 -5.836957E-0001
  1.514224E-0001 -1.788280E+0000
  4.238147E+0000 -2.695003E-0001
 -4.621546E-0002  5.352955E+0000
 -3.649285E+0000 -7.127913E-0001
 -1.127571E+0000 -3.793175E+0000
  2.291384E+0000 -8.371321E-0001
  1.245783E+0000  3.291056E+0000
  2.600066E-0001 -9.030671E-0001
 -4.152978E+0000 -8.644446E-0001
  2.914714E+0000 -4.218979E+0000
  9.660359E-0001  1.318511E+0000
 -8.368426E-0001  5.950105E+0000
 -2.031696E+0000  1.517427E+0000
 -2.144685E+0000 -4.030021E+0000
  2.083672E+0000 -2.957693E-0001
  3.246648E+0000  3.915785E+0000
 -3.417294E+0000  3.867967E+0000
 -3.637201E-0001 -5.051108E+0000
  3.204830E+0000 -1.768977E+0000
  3.886660E+0000  8.190630E+0000
 -5.511833E+0000  3.729985E+0000
 -6.153361E+0000 -7.658394E+0000
  6.238288E+0000 -4.621250E+0000
  2.490798E+0000  8.324817E+0000
 -4.506023E+0000  2.356406E+0000
 -6.136231E+0000 -5.771270E+0000
  5.953815E+0000 -7.387002E+0000
  3.394705E+0000  5.889020E+0000
 -2.263403E+0000  5.848743E+0000
 -3.747446E+0000 -2.003193E+0000
  7.444902E-0001 -4.136958E+0000
  4.259554E+0000  7.802523E-0001
 -5.788059E-0001  4.469731E+0000
 -3.843199E+0000 -2.563075E+0000
 -7.356129E-0002 -4.784194E+0000
  3.318458E+0000  2.969712E-0002
  3.189400E+0000  5.225929E+0000
 -5.647161E+0000  6.714932E-0001
  1.836968E-0001 -3.322492E+0000
  3.482545E+0000 -1.352131E+0000
 -6.964765E-0001  6.033409E+0000
 -3.228403E+0000 -1.242354E+0000
  9.961551E-0001 -1.296588E+0000
  2.673851E+0000 -4.901338E-0001
  7.475029E-0001  1.531244E+0000
  1.354217E+0000  1.146406E+0000
 -2.281387E+0000 -1.025959E+0000
 -1.812385E+0000 -2.022376E+0000
  1.210736E+0000  1.036827E+0000
  1.085290E+0000  3.467861E+0000
 -2.168412E+0000  1.513773E+0000
 -3.521209E-0001 -4.299968E+0000
 -2.993237E-0001  6.379235E-0002
  2.136507E+0000  3.645927E+0000
 -1.055022E+0000  3.627393E-0002
 -9.085001E-0001 -3.561124E-0001
  1.126106E+0000 -1.598764E+0000
  2.745550E-0001  1.274762E+0000
 -7.812367E-0001 -1.854688E+0000
  1.125432E+0000 -3.324951E+0000
  2.609932E+0000  1.096461E+0000
  1.459358E+0000  2.918277E+0000
 -4.484148E+0000  1.599411E+0000
  4.315087E-0001 -6.094619E+0000
  5.125016E+0000  1.333346E+0000
 -1.260332E+0000  6.852912E+0000
 -4.926560E+0000 -1.994312E+0000
  2.901797E+0000 -6.143914E+0000
  5.262473E+0000  2.077026E+0000
 -3.293298E+0000  5.014488E+0000
 -4.596029E+0000 -1.971290E+0000
  2.030561E+0000 -5.750664E+0000
  1.902036E+0000  5.703663E-0001
  2.638105E+0000  1.518569E+0000
 -4.414239E+0000 -4.920622E-0001
  1.211439E+0000 -2.663637E+0000
  1.786007E+0000 -4.243995E-0001
  2.775288E-0001  1.308246E+0000
 -1.726252E+0000 -6.523853E-0001
 -1.137005E+0000 -2.744369E+0000
  3.489503E+0000 -5.566277E-0001
 -7.246204E-0001  2.093775E+0000
 -1.008455E+0000  1.542686E+0000
  1.248453E+0000 -1.941527E+0000
  2.111058E+0000 -5.711689E-0001
 -4.992360E-0001  2.546711E+0000
 -1.538801E+0000  3.963205E-0001
  8.522397E-0001 -5.444253E+0000
  2.371845E-0001  2.722600E+0000
  4.531818E+0000  1.106564E+0000
 -5.843154E+0000  2.401587E-0001
  6.855839E-0001 -1.577600E+0000
  2.860142E+0000  1.134207E+0000
 -2.442316E+0000  4.193170E+0000
 -1.705870E+0000 -3.268978E+0000
  2.952227E+0000 -3.081691E+0000
  8.000870E-0001  2.167374E+0000
 -7.703785E-0001  3.523675E+0000
 -2.086634E+0000 -1.364334E+0000
 -7.680532E-0001 -2.582824E+0000
  2.167901E+0000 -1.369181E+0000
  5.984677E-0001  2.879166E+0000
 -1.849399E+0000 -1.045700E-0001
  8.012869E-0001 -1.050034E+0000
 -4.479814E-0001  1.277372E+0000
  6.975421E-0001  2.145542E+0000
  1.582788E+0000  8.805285E-0001
  1.565810E+0000 -3.561662E+0000
  3.010566E-0001  9.918374E-0001
 -7.196327E-0001  3.517333E+0000
 -3.522329E+0000  8.071578E-0002
 -3.916694E-0001 -3.284207E+0000
  2.650888E+0000  2.497422E+0000
  1.308100E+0000  4.437291E+0000
 -6.787310E+0000 -2.666849E+0000
 -8.101891E-0001 -5.650945E+0000
  4.876305E+0000  5.648459E-0001
  9.704354E-0001  7.933658E+0000
 -5.678636E+0000  1.869773E+0000
 -1.219714E+0000 -3.299570E+0000
  1.748539E+0000 -1.499622E+0000
  1.760513E+0000  4.970598E+0000
 -1.768370E+0000  1.866790E+0000
 -1.572036E+0000 -2.995058E+0000
  1.875789E+0000 -1.096051E+0000
  3.212442E+0000  3.341259E+0000
 -1.140609E+0000  2.127758E+0000
 -1.637023E+0000 -2.004632E+0000
  1.734492E+0000 -7.452516E-0001
  1.771366E+0000  4.447442E-0001
 -1.928231E+0000  3.253757E+0000
 -9.204586E-0001  3.376167E-0001
  9.472867E-0001  6.431565E-0001
 -1.275692E-0001 -1.488913E+0000
 -1.740077E+0000 -6.868388E-0001
 -1.501664E+0000  8.484555E-0001
  5.028236E-0001 -6.430762E-0001
 -1.193504E+0000  7.088034E-0001
 -3.423722E-0001  1.920575E-0001
  8.490889E-0001 -5.321199E-0002
  9.180490E-0001 -8.643813E-0001
 -6.898760E-0001 -1.290239E+0000
  1.935966E+0000 -6.401100E-0001
  1.029002E+0000  8.411076E-0001
  1.156706E+0000 -1.321124E+0000
 -1.118394E+0000  3.400942E-0001
  4.988306E+0000 -1.666349E+0000
 -2.640583E+0000  3.286008E+0000
  2.098425E-0001  2.175517E-0002
 -7.213128E-0001 -1.710052E+0000
  9.612244E-0001  5.039803E-0001
  1.066897E+0000  2.552303E+0000
 -7.543027E-0001  5.031310E-0001
  1.197760E+0000 -1.096858E+0000
  2.566179E-0001  4.913155E-0001
  9.313647E-0001  2.056117E+0000
 -1.230228E+0000 -1.697413E+0000
  6.153064E-0001 -1.887958E+0000
 -1.229572E+0000  7.756823E-0001
  6.604133E-0001  1.198910E+0000
 -2.375808E+0000 -4.112186E-0001
 -2.791647E-0001 -1.770866E+0000
  6.037920E-0001 -2.369869E+0000
  1.730563E+0000  1.552083E+0000
  5.787718E-0001  2.483067E+0000
  3.726751E-0001 -6.414330E-0001
 -3.217477E-0001  1.619196E+0000
  4.507573E-0001  8.540534E-0002
 -1.854528E+0000  1.849187E+0000
  1.633086E+0000 -1.715800E+0000
 -1.509613E-0001  3.083684E+0000
 -1.825925E+0000  2.810521E+0000
 -6.751712E-0001 -2.437789E+0000
  2.190862E+0000 -3.521156E+0000
  2.852029E-0001  1.153232E+0000
  1.240094E+0000  2.036429E-0002
 -1.971462E+0000 -1.738488E+0000
  1.472073E+0000 -2.284009E-0001
  6.955557E-0001  1.482450E+0000
 -8.715365E-0001 -7.947563E-0001
  6.202507E-0001  2.398714E-0001
  6.839499E-0001  8.875157E-0001
 -1.492151E+0000  1.501511E+0000
 -1.111229E+0000  1.505826E+0000
  2.517698E+0000 -2.910826E+0000
 -3.013894E+0000  1.784430E+0000
  4.405486E+0000 -7.834880E-0001
 -2.085102E+0000  1.491010E+0000
  1.129273E-0002  1.002177E+0000
 -8.465143E-0001 -2.107344E-0001
  3.023327E+0000 -3.598825E-0002
 -1.939701E+0000  3.456112E+0000
 -6.384660E-0001 -1.287865E+0000
  4.534023E-0001 -2.329394E+0000
  3.452744E+0000  6.820250E-0001
 -2.009843E+0000  1.343371E+0000
 -1.514395E+0000  4.193482E-0001
  1.220142E+0000 -9.027044E-0001
  4.933637E+0000  3.975069E+0000
 -6.783164E+0000  3.694821E+0000
 -2.282046E+0000 -4.304809E+0000
  1.397038E+0000 -2.568512E+0000
 -2.164656E-0001  3.252607E+0000
 -5.717964E-0001  2.342282E+0000
 -5.415390E+0000 -1.650515E+0000
  3.017267E+0000 -3.841579E+0000
  4.293311E+0000  4.047927E+0000
 -2.167785E+0000  2.225420E+0000
 -4.142620E+0000 -2.848430E+0000
  6.517332E-0001 -4.044946E+0000
  2.804984E+0000  8.734160E-0001
 -1.602265E+0000  2.265472E+0000
 -1.306594E+0000 -1.969422E+0000
  1.329106E+0000 -4.150328E+0000
  4.866388E-0001  6.085518E-0001
 -4.154451E-0001  1.435292E+0000
 -5.890216E-0001 -1.818556E+0000
 -2.073480E-0001 -2.415215E+0000
  7.226567E-0001  3.012666E-0001
  1.260421E+0000  9.676408E-0001
 -4.053120E+0000  1.050954E+0000
  4.145847E+0000 -4.258261E+0000
  1.312681E+0000 -7.257119E-0001
 -6.290409E-0001  2.880524E+0000
 -1.432203E+0000  1.052621E+0000
 -9.270970E-0001 -1.335493E+0000
  2.303759E+0000 -2.400480E+0000
  2.137566E+0000  3.982633E+0000
 -1.504131E-0001  4.344569E-0001
 -2.260901E+0000 -6.236703E-0001
  1.908496E+0000 -1.130806E+0000
  1.584686E+0000 -5.292710E-0001
 -4.935372E-0001  1.091974E+0000
 -7.737840E-0001 -1.962739E+0000
  1.363786E+0000 -2.860581E+0000
  4.414645E-0001  2.617244E+0000
 -1.031288E+0000  6.253390E-0001
  1.650936E+0000 -2.847495E+0000
  9.859825E-0001  1.551363E+0000
  1.419498E+0000  2.985691E+0000
 -3.087422E+0000  1.045235E+0000
  2.340362E-0001 -4.781894E+0000
  5.597627E-0001  9.520610E-0001
  3.287799E+0000  1.138199E+0000
 -4.967517E+0000  1.585748E+0000
  2.232042E+0000 -2.426561E+0000
 -3.159037E-0001 -4.541466E-0001
 -3.727991E-0001  2.269623E+0000
  7.615528E-0001  7.136810E-0001
  3.348570E-0001  1.632568E+0000
  1.383158E+0000  1.198692E+0000
 -1.881113E+0000 -1.753323E+0000
  1.940816E+0000 -1.174672E+0000
  7.099208E-0001  6.476928E-0001
  2.861796E-0001  5.643212E-0001
  4.666188E-0001  1.067980E+0000
 -3.406595E+0000  1.191905E+0000
  3.370112E+0000 -3.626441E+0000
 -1.138564E+0000 -6.219778E-0001
  7.550042E-0002  5.178404E-0001
 -1.347436E+0000 -1.570576E+0000
 -2.368934E-0001 -2.214440E+0000
  1.214086E+0000  1.845578E+0000
 -7.176892E-0001  1.893417E+0000
 -3.771190E+0000 -1.409630E+0000
  2.443101E+0000 -2.657929E+0000
  2.084091E+0000  1.787105E+0000
  5.939973E-0001  3.391985E+0000
 -4.729746E+0000  2.305438E-0001
  7.580860E-0001 -4.842123E+0000
  7.390142E-0001  1.484948E+0000
  1.657598E+0000  3.350573E+0000
 -5.122680E+0000 -1.073322E+0000
 -1.360114E+0000 -3.600941E+0000
  4.124035E+0000 -3.119842E+0000
  3.622308E-0001  5.296887E+0000
 -1.091469E+0000  2.204512E-0001
 -2.242512E+0000 -3.573582E+0000
  2.150388E+0000 -1.405457E+0000
  2.278341E+0000  1.594859E+0000
 -1.224285E+0000 -3.738913E-0001
 -1.811471E+0000 -1.341417E+0000
  6.396665E-0002 -6.050187E-0001
 -2.232100E-0001 -8.011591E-0001
  2.574642E-0001  2.030912E+0000
 -2.961944E+0000  1.971582E+0000
  2.665294E-0002 -2.496669E+0000
 -2.141076E-0001 -3.030569E-0001
  2.002990E+0000  1.895773E-0001
 -1.240344E+0000  1.837752E+0000
 -2.631458E-0001 -2.174417E+0000
  1.821188E+0000  9.078389E-0001
  3.452526E-0001  8.563465E-0001
 -2.259854E+0000  3.679576E-0002
 -1.054180E+0000 -4.819873E-0002
 -1.535230E+0000  2.183723E-0001
  4.519585E-0001 -1.754437E+0000
  2.904696E-0001 -1.661723E+0000
  2.720434E+0000  3.436067E+0000
 -3.671323E+0000 -7.629827E-0001
  5.449750E-0001 -4.801009E+0000
  3.793435E+0000 -5.148460E-0002
 -2.264910E+0000  4.278474E+0000
 -1.215009E+0000 -1.631014E+0000
  1.364653E+0000 -2.022391E+0000
  3.595640E-0001  3.256414E+0000
 -6.648714E-0001  2.830487E+0000
 -3.533563E+0000 -2.087213E+0000
  1.949327E+0000 -2.240807E+0000
  3.523861E+0000  5.342080E-0001
 -2.463485E+0000  2.579402E+0000
 -2.403145E+0000 -8.934297E-0002
  9.039344E-0001 -3.597066E+0000
  5.884251E-0002  1.539150E+0000
  2.701798E+0000  2.214435E+0000
 -4.654670E+0000  1.752733E+0000
 -1.271056E+0000 -2.023527E+0000
  3.204837E+0000 -4.335907E+0000
  2.914103E+0000  3.954717E-0001
 -8.862643E-0001  1.796630E+0000
 -2.203647E+0000 -3.599514E+0000
  2.468180E+0000 -1.555901E+0000
  3.698203E+0000  2.030041E+0000
 -2.503765E+0000  1.709122E+0000
 -2.455995E+0000 -1.536040E+0000
  2.502093E+0000 -2.850624E+0000
  4.266809E-0001  3.450803E+0000
 -4.993999E-0001  1.524438E+0000
 -3.495195E+0000 -2.811459E+0000
  5.379823E+0000 -3.485013E+0000
  1.151399E+0000  3.028505E+0000
 -4.453580E+0000  1.221099E+0000
 -8.602610E-0001 -2.786867E+0000
  2.812101E+0000  5.376795E-0001
  1.791550E-0001 -6.233543E-0001
 -2.161469E+0000  1.625077E+0000
  2.453143E+0000 -4.447089E-0001
  1.150412E+0000  7.205482E-0002
 -1.940708E+0000  1.181295E+0000
  1.346076E+0000 -3.947136E-0001
  8.785988E-0001  1.203461E+0000
 -1.757632E-0001 -1.485363E+0000
  9.149993E-0001 -9.106089E-0001
  1.844175E+0000  1.068914E+0000
 -8.888171E-0001 -5.856213E-0001
  2.252958E-0001 -6.916547E-0001
  1.403561E+0000  3.084456E-0001
  1.287935E+0000  6.591092E-0001
 -3.077660E+0000  1.375492E+0000
  1.171383E+0000 -2.673785E+0000
  7.578163E-0001 -2.040241E-0001
 -4.400139E-0001  3.730438E+0000
 -1.793732E+0000 -2.141724E+0000
 -8.872820E-0001 -2.912218E+0000
  4.905787E+0000 -5.474203E-0001
 -3.910287E+0000  2.718981E+0000
  8.584623E-0001 -7.769544E-0001
 -8.657678E-0001 -2.336973E+0000
  2.432485E+0000  3.221598E+0000
 -1.876772E+0000 -4.556273E-0001
 -1.596949E+0000 -4.422768E-0001
  1.552339E+0000  3.643414E-0001
 -9.544059E-0001  5.928786E-0001
 -1.507546E-0001  1.564304E+0000
  3.143192E-0001 -1.569725E+0000
  4.220965E-0001 -1.325172E+0000
  2.460405E+0000  1.211422E+0000
 -1.322495E+0000  2.699787E+0000
 -1.067509E+0000 -4.496197E-0001
 -9.183642E-0002 -4.432804E+0000
  2.555739E+0000  9.214014E-0001
 -8.259404E-0001  1.461944E+0000
 -1.311665E+0000 -1.447885E-0001
  6.252310E-0001 -1.408805E+0000
  3.004695E+0000  1.438488E+0000
  6.744099E-0001  2.425281E+0000
 -4.982267E-0001 -8.865614E-0001
 -7.281530E-0001 -1.759625E+0000
  3.051559E+0000 -5.203679E-0001
 -1.896494E-0001  4.518767E+0000
 -1.116186E+0000  2.769431E-0001
 -1.926708E+0000 -7.913800E-0001
  2.818219E+0000 -3.167767E+0000
 -1.164848E+0000  1.258613E+0000
  1.058164E+0000  1.512732E+0000
 -2.155979E+0000 -4.546797E-0001
  7.408196E-0001 -9.371800E-0001
  2.090730E+0000 -3.505984E+0000
 -3.103683E+0000  2.256183E+0000
  2.073750E+0000 -1.231174E+0000
 -1.366453E+0000  1.798878E+0000
 -6.757982E-0002  1.756669E-0001
  3.571712E-0001  2.023215E+0000
  4.049562E+0000 -7.762795E-0001
 -5.741344E+0000  6.879696E-0001
  1.804928E+0000 -9.161108E-0001
  2.558892E+0000  1.617865E+0000
  2.198610E-0001  1.199340E+0000
 -9.822079E-0001  5.178080E-0001
 -9.200995E-0001 -1.762200E+0000
  2.213039E-0001 -7.426073E-0001
  8.672024E-0001  1.938715E+0000
 -2.854089E+0000  9.248438E-0001
 -1.053316E+0000 -3.307010E+0000
  2.708409E+0000  1.018628E+0000
 -1.435292E-0001  4.226295E+0000
 -2.485498E+0000 -1.114157E+0000
  1.215763E+0000 -3.352402E+0000
  4.922439E-0001  1.798845E+0000
  2.513664E+0000  5.043086E+0000
 -3.834616E+0000 -1.279696E-0001
  2.542105E-0001 -3.922787E+0000
  3.029983E+0000  5.290570E-0001
  4.886124E-0001  3.323895E+0000
 -3.181523E+0000  1.564062E-0001
 -1.116856E+0000 -1.448007E+0000
  6.504559E+0000 -1.546934E+0000
  1.442421E+0000  3.801064E+0000
 -2.443927E+0000  1.521345E-0001
 -1.669134E+0000 -6.536122E+0000
  3.385005E+0000 -1.743543E+0000
  1.709721E+0000  3.685252E+0000
 -2.380971E+0000  2.913624E+0000
 -4.350412E+0000 -9.367766E-0001
  1.480880E+0000 -3.306615E+0000
  3.274443E+0000 -2.865662E-0002
  7.822635E-0001  2.718186E+0000
 -5.046501E+0000  1.192685E+0000
  5.142644E-0001 -4.627889E+0000
  1.007743E+0000 -3.052852E-0001
  1.536634E+0000 -2.835153E-0001
 -5.520937E-0001  3.416659E-0001
  5.986868E-0001 -1.224888E+0000
 -3.981010E-0001  1.491039E+0000
 -1.653753E+0000  1.134653E+0000
 -5.367150E-0001 -5.588380E-0001
  8.250283E-0001 -7.862637E-0001
 -2.514880E-0001  2.085498E-0001
  7.353545E-0003 -1.877049E+0000
 -1.741850E+0000  3.066654E+0000
  9.289302E-0001  7.870786E-0001
 -2.880722E+0000  1.469702E+0000
 -4.901034E-0001 -6.611631E-0001
 -9.067354E-0001 -1.792447E+0000
  6.967949E-0001 -4.460554E-0002
 -5.963726E-0003  1.014460E+0000
 -7.969425E-0001 -3.072878E+0000
  1.706202E+0000  5.267678E-0001
  9.062522E-0001  1.641504E+0000
 -3.491229E+0000  2.956979E-0003
  2.874794E+0000 -1.836406E+0000
 -3.153226E-0001  1.257871E+0000
 -3.448925E-0001 -5.179745E-0002
 -1.285020E+0000 -1.586165E+0000
 -4.595566E-0001  1.429306E+0000
  2.253103E+0000 -1.547054E+0000
 -1.859176E+0000  7.136050E-0001
  1.475943E-0001  4.655762E-0001
 -1.114805E+0000 -6.952424E-0001
 -4.497511E-0001 -2.406749E+0000
  1.123001E+0000 -1.555806E+0000
  2.523248E+0000  1.370524E+0000
 -5.392440E+0000  3.359401E-0001
 -6.129008E-0001 -2.599880E+0000
  2.159976E+0000 -1.234701E+0000
  7.057094E-0001  5.217033E+0000
 -1.530913E+0000  4.835014E-0001
 -4.962822E+0000  4.380873E-0001
  6.015869E+0000 -3.154792E+0000
 -7.360384E-0001  2.423804E+0000
 -3.144366E-0001  2.747264E+0000
 -1.011543E+0000 -2.149631E+0000
  7.219768E-0001 -1.622626E+0000
  1.745138E+0000  2.853864E+0000
 -1.785548E+0000  5.010724E+0000
 -3.134177E+0000 -2.556767E+0000
  1.658937E-0001 -3.151732E+0000
  2.961910E+0000  2.915857E+0000
 -1.604136E+0000  5.154427E+0000
 -3.609510E+0000 -1.699299E+0000
 -4.736728E-0001 -1.840791E+0000
  5.287881E+0000 -1.281274E+0000
 -1.621476E+0000  4.385007E+0000
  4.131301E-0001  1.979292E+0000
 -2.506715E+0000 -2.273675E+0000
  3.513632E+0000  5.541978E-0002
  2.165564E+0000  4.861714E+0000
 -4.406207E+0000  3.757957E+0000
 -1.695068E+0000 -4.990030E+0000
  5.512815E+0000 -1.665800E+0000
  1.009809E+0000  7.467605E+0000
 -4.024282E+0000  2.448274E+0000
 -1.773075E+0000 -4.000307E+0000
  1.921662E+0000 -9.334572E-0001
  1.106835E+0000  1.722288E+0000
 -2.116193E+0000  3.058140E+0000
 -3.021013E+0000 -3.698595E+0000
  1.111831E+0000 -1.923593E+0000
  1.418931E+0000  1.020129E+0000
 -1.300165E+0000  1.276192E+0000
 -2.433431E+0000  5.346333E-0001
  3.702845E+0000 -4.398763E+0000
  1.450588E+0000  3.498894E+0000
 -1.274447E+0000  2.426510E+0000
 -3.678782E+0000 -1.898230E+0000
  1.874789E+0000 -5.723287E-0001
  1.405185E+0000  3.537438E+0000
 -2.464866E+0000  1.787010E+0000
 -5.567377E-0001 -1.879828E+0000
  2.900625E+0000 -1.440534E+0000
  1.105866E+0000  5.818785E-0001
 -1.814129E+0000  2.039472E+0000
 -2.029216E+0000 -1.001707E+0000
 -1.048925E+0000 -1.415388E+0000
  3.843058E+0000  2.922969E-0001
  3.364669E-0001  3.484236E+0000
 -5.229086E-0001  2.323764E+0000
 -4.497141E+0000 -7.073102E-0001
  3.457648E+0000 -2.448883E+0000
  1.907334E+0000  2.332364E+0000
 -4.484256E-0001  1.054765E+0000
 -1.093869E+0000 -2.265830E+0000
  8.001529E-0001 -1.879315E+0000
  6.540412E-0001  1.296973E+0000
 -1.659290E+0000  3.041324E-0001
  1.856370E+0000 -2.114502E+0000
 -2.317332E-0001  1.738637E+0000
  1.002588E+0000  3.956418E+0000
 -5.267417E-0001 -7.238820E-0003
 -7.669576E-0001 -2.048737E+0000
  3.673499E+0000 -2.119998E+0000
 -1.797071E-0001  3.306708E+0000
 -3.861791E+0000  2.546987E+0000
 -2.187452E+0000 -3.362589E+0000
  2.928920E+0000 -2.287645E+0000
  3.407209E-0001  2.150144E+0000
 -3.929357E-0001  1.893268E+0000
 -3.611815E+0000 -4.531835E-0002
  1.553244E+0000 -5.925223E+0000
  2.550070E+0000  2.522762E+0000
  2.454128E+0000  3.678449E+0000
 -6.243426E+0000 -9.478264E-0001
  1.125877E+0000 -8.706252E+0000
  3.477376E+0000 -7.288221E-0001
  2.734754E+0000  4.829745E+0000
 -3.887650E+0000  1.098569E+0000
 -2.118626E+0000 -4.737148E+0000
  4.940413E+0000 -2.531301E+0000
  5.283995E-0003  3.419041E+0000
 -1.646859E+0000 -5.243131E-0001
 -1.551763E+0000 -3.079180E+0000
  2.779295E+0000 -7.173333E-0001
  1.515290E+0000  4.008627E+0000
 -4.866582E+0000  2.390086E+0000
 -1.179516E-0001 -3.256090E+0000
  1.848855E+0000  9.441864E-0001
  6.854334E-0001  3.923138E+0000
 -2.491097E+0000 -1.556215E-0001
 -2.380780E-0001 -4.195726E+0000
  1.646397E+0000 -4.538250E-0001
 -3.093521E-0001  3.376208E+0000
 -4.318254E+0000  1.944655E+0000
 -3.528388E-0001 -2.610075E+0000
  2.951352E+0000  1.335829E+0000
 -7.885495E-0002  3.303567E+0000
 -9.525581E-0001  3.706211E-0002
  8.744860E-0001 -1.421178E+0000
  1.583649E+0000 -5.390557E-0001
 -8.190267E-0002  1.265801E+0000
 -7.236793E-0001 -4.392984E-0002
 -1.004600E+0000 -3.690470E+0000
  3.432228E+0000  3.182713E+0000
 -3.817423E-0001  5.216454E-0001
 -1.136270E+0000  1.969103E+0000
  1.345257E+0000 -2.775052E+0000
  2.887673E-0001  4.220756E+0000
 -1.653336E+0000 -6.816075E-0001
  1.041356E-0002  2.227355E-0001
  2.076818E+0000  3.977041E+0000
 -1.221379E-0001  1.643797E+0000
 -2.494132E+0000 -2.283849E+0000
  2.046420E+0000 -2.509043E+0000
  1.344278E+0000  2.387452E+0000
  2.056510E+0000  1.286753E+0000
 -2.865563E+0000  6.241239E-0001
  1.329178E+0000 -1.261886E+0000
 -4.690518E-0001  1.504796E+0000
 -7.774024E-0001  5.782325E-0002
  1.206559E-0001 -1.077401E+0000
 -3.632919E-0001  1.012672E+0000
 -1.596840E+0000  1.089960E+0000
 -1.400262E+0000 -1.201318E+0000
  1.383901E+0000 -1.507021E+0000
  2.108235E+0000  4.931837E-0001
 -1.282475E+0000  2.808996E+0000
 -1.614555E+0000 -1.258915E+0000
  2.423798E+0000 -2.555475E+0000
  9.255044E-0001  2.450311E+0000
  2.400492E-0001  6.635180E-0001
 -1.156181E-0001 -1.458811E+0000
  6.985990E-0001 -2.616230E+0000
  7.478885E-0001 -2.507173E-0001
 -6.705530E-0001  2.221689E+0000
 -1.848606E+0000 -2.422953E+0000
 -1.557369E-0001  2.377975E-0001
  1.515114E+0000  5.778162E-0001
 -2.179504E+0000  1.201611E+0000
  1.419727E+0000 -3.104549E+0000
 -5.334479E-0001  1.384804E+0000
  2.995644E-0002  1.553552E+0000
 -3.343470E+0000  8.206245E-0001
  2.992814E+0000 -2.174055E+0000
  2.100845E+0000 -1.037230E+0000
 -1.681291E+0000 -8.840875E-0001
 -1.344860E+0000 -2.995660E+0000
  1.596296E+0000  1.228589E-0002
  2.878429E-0001 -1.421078E+0000
 -1.419786E+0000  3.251464E+0000
  9.296305E-0001 -3.386084E-0002
 -3.863733E-0001 -9.176999E-0001
  1.465584E+0000 -1.629057E+0000
  3.531435E+0000  1.376797E+0000
 -2.960691E+0000  1.256545E+0000
 -5.535690E-0001 -2.248452E+0000
  3.314830E+0000 -9.566624E-0001
  4.315684E-0001  3.161608E+0000
 -2.708084E+0000  7.513009E-0001
 -8.231282E-0001 -4.341362E+0000
  4.155774E+0000  6.712364E-0001
 -9.905686E-0001  3.422646E+0000
 -1.984889E+0000 -2.524375E+0000
  8.524469E-0001 -3.278204E+0000
  4.364342E+0000  6.923959E-0001
 -1.090965E+0000  1.088282E+0000
 -3.316652E-0002 -8.346082E-0001
  1.175156E+0000 -1.941687E+0000
 -1.879277E+0000  3.450996E+0000
  8.796556E-0001  4.269120E-0003
 -4.044340E+0000 -6.562769E-0001
  2.702260E+0000 -1.452840E+0000
  1.861099E+0000  1.721545E+0000
 -3.376847E+0000  1.516680E+0000
  4.019065E-0001 -1.719604E+0000
  1.338073E+0000 -7.673066E-0001
  2.454106E+0000  3.254942E+0000
 -4.144624E+0000  1.811383E+0000
  1.079811E+0000 -2.260470E+0000
 -1.209743E-0001 -4.228906E-0001
 -2.764894E-0001  1.209225E+0000
  1.196117E+0000 -1.445138E+0000
 -1.878753E+0000  1.321720E+0000
  6.118059E-0001 -8.930245E-0002
 -1.027549E+0000  1.574589E+0000
  5.681820E-0001 -1.335952E+0000
  1.196324E-0001  2.722671E+0000
  1.558842E+0000 -1.246316E-0001
 -1.295366E+0000 -2.537480E+0000
 -6.039887E-0001  9.991287E-0001
  4.137978E+0000  4.919598E-0001
 -1.173729E+0000  3.683505E-0001
 -1.929342E+0000 -1.528412E+0000
  2.966393E+0000 -7.625036E-0001
 -1.510661E+0000 -3.897144E-0001
 -9.836871E-0001 -3.729638E-0001
  1.463779E+0000 -1.084206E+0000
 -9.190126E-0001  1.865305E+0000
  1.465967E+0000  7.113799E-0002
  3.792044E-0001 -1.615285E+0000
  9.618053E-0001  3.589105E+0000
  2.567748E-0001  4.024115E-0001
 -3.066609E+0000 -3.389192E-0001
  8.734167E-0001 -2.935054E+0000
  3.939824E+0000  1.405561E+0000
 -2.433165E+0000  1.929152E+0000
 -1.010429E+0000 -2.642609E+0000
 -2.178368E-0001 -3.579478E+0000
  4.130462E+0000  6.987600E-0001
 -2.378412E+0000  2.096450E+0000
 -1.865971E+0000 -2.666982E+0000
  2.966452E-0001 -1.655308E+0000
  2.327592E+0000  4.879897E-0002
 -1.493872E+0000  2.248450E+0000
 -2.049768E+0000 -2.156959E+0000
  2.396864E+0000 -3.633824E+0000
  1.401700E+0000  4.652810E+0000
 -3.565667E-0001  1.358717E+0000
 -1.812518E+0000  3.350328E-0001
  2.368094E+0000 -3.129844E+0000
  1.101669E+0000  2.857482E+0000
 -8.270251E-0001  1.225708E+0000
 -1.116530E+0000 -4.328316E-0001
  1.403346E+0000 -3.097445E-0001
  7.553542E-0001 -1.294033E+0000
  2.382498E+0000  3.643726E-0001
 -1.100298E+0000  9.789492E-0001
  1.994109E-0002  1.242971E+0000
  2.320262E+0000  1.583779E+0000
 -3.352776E+0000 -1.826905E+0000
  2.935182E+0000  6.427484E-0001
  2.447197E-0001  1.374469E+0000
 -1.224868E+0000  1.589519E+0000
 -1.813351E+0000 -3.642476E+0000
  1.668865E+0000 -1.821350E+0000
  3.383398E+0000  2.125542E+0000
 -3.772812E+0000  3.206640E+0000
 -1.128006E+0000 -1.537847E+0000
  5.025922E-0001 -2.985514E+0000
  2.248144E+0000 -2.496441E+0000
  4.014939E-0002  2.873332E+0000
  3.763269E-0001 -5.924533E-0001
 -3.095683E+0000 -1.340109E+0000
  2.056685E+0000  1.131869E+0000
  4.937348E-0001  3.233067E+0000
 -3.849846E+0000 -1.656979E+0000
 -1.315815E+0000 -1.969016E+0000
  1.965067E+0000 -6.255339E-0001
  1.684578E-0001  4.520268E+0000
 -2.618180E+0000 -4.238805E-0001
 -1.802729E+0000 -4.974759E+0000
  5.079503E+0000  1.282716E+0000
 -6.339700E-0001  5.113211E+0000
 -6.443852E+0000  1.831886E+0000
  4.308991E-0001 -4.441094E+0000
  1.775976E+0000  1.305572E+0000
  1.156324E+0000  3.327668E+0000
 -1.628844E+0000 -2.322810E+0000
 -6.674351E-0002 -2.504503E+0000
  3.019887E+0000  8.453259E-0001
 -1.203818E+0000  3.991251E+0000
 -2.317455E+0000  3.743578E-0001
  2.385405E-0001 -3.600203E+0000
  3.706467E+0000  8.984597E-0001
  9.152416E-0001  4.715004E+0000
 -3.837530E+0000  1.867653E+0000
 -3.404379E-0001 -4.075009E+0000
  2.987179E+0000 -3.775961E+0000
  3.717540E+0000  3.726346E+0000
 -3.244257E+0000  5.064921E+0000
 -2.063746E+0000 -2.100832E+0000
  1.543558E+0000 -1.266361E+0000
  1.785113E+0000  8.710640E-0001
 -2.918333E+0000 -2.586879E-0001
  6.825767E-0001 -1.371223E+0000
  2.812325E+0000  2.826566E+0000
 -1.842679E+0000  3.768287E+0000
 -3.077564E+0000 -2.340424E+0000
  7.946711E-0001 -1.702785E+0000
  3.073472E+0000  1.419450E+0000
 -1.317341E+0000  9.310349E-0001
  9.627430E-0001  1.859111E-0001
 -7.657645E-0002 -1.527701E+0000
 -1.708834E+0000  3.733024E-0001
  9.958781E-0001 -1.449335E+0000
  7.423143E-0001  7.740927E-0001
 -9.050617E-0001 -2.588331E-0001
 -3.979385E-0001  8.954706E-0001
 -1.869363E-0002  9.875668E-0001
 -8.649836E-0001  1.062725E-0001
 -1.425769E+0000 -8.644186E-0001
  2.940556E-0001 -1.519966E+0000
  1.169149E-0001  8.173176E-0001
 -1.199705E+0000  8.007672E-0001
  1.396199E-0002 -1.964807E+0000
 -3.429892E-0001 -1.700383E+0000
  3.576761E-0002  7.232144E-0001
  8.272055E-0001  7.682068E-0001
 -2.934431E+0000  1.080868E+0000
  1.628476E+0000 -3.143929E+0000
  1.608188E+0000  2.644207E+0000
 -6.980327E-0001  3.745378E+0000
 -2.451128E+0000 -2.229788E+0000
  1.378670E+0000 -4.169686E+0000
  2.799561E+0000  4.576204E-0001
  1.210688E+0000  1.774186E+0000
 -1.586496E+0000  4.189502E-0001
  5.296145E-0002 -2.844180E+0000
 -2.768192E+0000 -1.210492E+0000
  6.592740E+0000 -3.262949E-0001
 -4.117995E+0000  2.572807E+0000
 -1.094179E+0000 -2.345934E+0000
  1.536318E-0001 -1.800035E+0000
  8.129087E-0001  8.340696E-0001
 -8.112887E-0001  1.858403E-0001
  8.735928E-0001  2.663850E-0001
  1.424732E+0000  1.108997E+0000
 -5.682784E-0002  7.105951E-0001
 -1.929934E+0000 -1.133561E+0000
  5.835200E-0001 -2.272177E-0001
 -5.079820E-0001  6.491948E-0001
  9.750971E-0001 -1.107000E+0000
  1.869085E+0000  1.755637E+0000
 -1.644768E+0000  1.688407E+0000
 -1.137502E+0000 -5.681719E-0001
  2.016463E+0000 -1.245610E+0000
  1.747772E+0000  1.852379E+0000
 -2.293585E-0002  2.224295E+0000
 -6.813792E-0001 -4.996563E-0001
  1.053675E-0001 -1.185445E+0000
  8.805812E-0001  1.006386E+0000
  7.103954E-0001  2.090480E+0000
 -2.168292E+0000  7.617403E-0001
  6.871708E-0001 -2.917617E+0000
  3.423496E+0000 -1.858542E+0000
 -5.828772E-0001  3.601301E+0000
  1.170399E+0000  3.106566E-0001
 -2.722830E+0000  1.891962E+0000
  2.390405E+0000 -1.064156E+0000
  1.370850E-0001 -1.080826E+0000
  1.678532E-0001  4.591877E-0001
  1.484431E-0001 -1.505398E+0000
 -4.713314E-0001 -9.695439E-0001
 -7.066256E-0001 -9.046495E-0001
  1.044320E+0000  3.665331E+0000
 -3.995479E+0000  2.174511E-0001
 -5.291317E-0001 -4.951013E+0000
  3.381612E+0000 -2.891100E+0000
  1.771807E+0000  2.343707E+0000
 -3.289107E+0000  6.598776E-0001
 -1.717460E-0001 -3.554658E+0000
  1.688347E+0000 -6.564149E-0001
  1.808706E+0000  3.613044E+0000
 -1.565209E+0000  6.340588E-0001
 -2.496314E+0000 -3.565290E-0002
  6.241651E-0001 -4.428914E-0001
  1.628086E+0000  3.171314E+0000
 -3.171654E+0000  4.132403E-0001
  1.370371E+0000 -9.970308E-0001
  3.322811E+0000 -1.423389E+0000
 -6.282467E-0001  2.313634E+0000
 -2.941088E-0001 -6.023250E-0001
 -9.797287E-0001 -1.001904E+0000
 -7.900649E-0001  3.752993E-0001
  2.374005E+0000 -7.828280E-0001
 -2.274517E+0000  7.423606E-0001
  2.211046E+0000  8.940721E-0002
  4.318313E-0001 -7.664486E-0001
 -2.409081E+0000 -9.078211E-0001
  2.647885E+0000 -2.428052E-0001
 -7.707739E-0001  2.519078E+0000
 -5.293587E-0001 -5.781270E-0001
 -2.668678E+0000 -7.388988E-0001
  1.495000E+0000 -2.190657E+0000
  7.755268E-0002  6.675072E-0001
  1.216938E+0000 -1.120687E-0001
 -1.617529E+0000  6.554443E-0002
  2.081174E+0000 -9.586920E-0001
  1.753511E+0000 -1.287916E+0000
 -3.115362E+0000  1.032822E+0000
 -2.806045E+0000 -3.159203E+0000
  2.704013E+0000 -1.881363E+0000
  1.772146E+0000  4.840935E+0000
 -4.682998E+0000  1.411237E+0000
 -9.976507E-0001 -3.217720E+0000
  4.881710E+0000 -2.507344E+0000
 -9.637938E-0001  4.481653E+0000
 -7.951269E-0001  1.206149E+0000
 -4.000545E+0000 -2.413222E+0000
  2.417672E+0000 -3.019053E+0000
  9.650863E-0001  1.385969E+0000
 -5.526217E-0001 -5.127593E-0001
 -2.535253E-0001  5.815383E-0001
 -3.332398E-0001  2.556720E+0000
 -3.140733E-0002 -1.566992E+0000
 -1.584881E+0000  6.213026E-0001
  1.597556E+0000  4.085311E-0001
  1.568218E+0000  1.066429E+0000
  1.420793E+0000 -4.309712E-0001
 -2.874342E+0000  2.310868E-0001
  3.135965E+0000 -1.661619E+0000
 -1.931145E+0000  6.989655E-0001
  1.615992E+0000 -7.720583E-0001
 -2.621583E-0002  8.887466E-0002
  1.212399E+0000 -1.702053E-0001
  5.986288E-0001  9.105056E-0002
 -2.452546E+0000  6.836674E-0001
  3.371772E+0000 -3.806581E-0001
 -1.082758E+0000  3.468018E+0000
 -3.394568E-0002 -9.471659E-0001
 -1.705693E+0000 -2.848471E+0000
  2.773920E+0000 -2.718930E+0000
  7.883408E-0001  4.138427E+0000
  2.039321E-0001  2.014964E+0000
 -8.860771E-0001 -4.884683E+0000
  9.224102E-0002 -3.276706E-0001
  3.064111E+0000  1.990282E+0000
 -2.830398E+0000  2.719699E+0000
 -1.818737E+0000 -2.628851E+0000
  2.113331E+0000 -4.033522E+0000
  2.145167E+0000  1.871170E+0000
 -9.566168E-0001  1.991709E+0000
 -2.183901E+0000 -2.279094E+0000
  1.672060E+0000 -1.116701E+0000
  2.544329E+0000  4.157533E+0000
 -2.569733E+0000  3.491216E+0000
 -1.842942E+0000 -3.922255E+0000
 -1.979128E-0001  1.387533E-0001
  2.261111E+0000  1.283557E+0000
 -1.311266E-0001  1.255696E+0000
 -1.199133E+0000 -1.649831E+0000
 -1.138388E+0000 -2.367510E+0000
  2.054522E+0000 -1.221561E+0000
  2.340937E-0001  3.246058E+0000
  5.626547E-0001  1.313391E+0000
 -4.564255E+0000 -6.826631E-0001
  9.702497E-0002 -2.358204E+0000
  2.848567E+0000  8.635258E-0001
 -2.448393E+0000  1.930716E+0000
 -6.398623E-0001 -7.535026E-0001
 -2.233381E+0000  5.319594E-0002
  3.213286E-0001 -1.201165E+0000
  2.361186E-0001 -7.309367E-0003
 -6.486561E-0001 -3.338498E-0001
 -1.270969E-0001  5.710255E-0001
 -3.307683E-0001  1.005996E+0000
 -1.077612E+0000  9.349484E-0001
  9.293187E-0001 -2.396840E+0000
  3.049375E-0001  5.739274E-0001
  5.984477E-0002  1.496422E+0000
 -2.125161E+0000 -6.551855E-0002
  1.071808E+0000 -1.921752E+0000
  2.240913E+0000 -8.915440E-0001
 -4.129100E-0002  2.016463E+0000
 -2.741363E+0000 -1.517954E-0001
 -5.181995E-0001 -2.995558E+0000
  2.552634E+0000  3.180381E+0000
 -2.380086E+0000  3.746152E+0000
 -2.717089E+0000 -1.953598E+0000
  2.160163E+0000 -2.104482E+0000
  1.297877E+0000  1.631214E+0000
  1.600653E+0000  1.403085E+0000
 -1.306818E+0000  6.827191E-0001
  1.048725E-0001 -1.034575E+0000
  4.266838E+0000 -1.342952E+0000
 -3.149146E+0000  3.106914E+0000
 -1.864762E+0000 -2.331327E+0000
  1.473454E+0000 -2.215164E+0000
  3.135398E+0000  2.227079E+0000
 -1.024956E+0000  4.904050E-0001
 -1.118254E+0000 -4.899548E-0001
  3.053986E+0000 -5.512455E-0001
 -2.040605E+0000  2.281469E+0000
  1.558119E+0000 -2.752944E+0000
 -1.719949E+0000 -1.678043E+0000
  1.611858E+0000  1.367522E-0001
  1.696510E+0000 -1.451515E+0000
 -2.281623E+0000 -1.193877E+0000
  2.691823E+0000 -1.263825E+0000
  3.293218E-0001  9.921178E-0001
 -1.646630E+0000 -4.023460E-0001
 -1.130589E+0000 -1.039934E+0000
  1.980619E-0001 -7.934099E-0001
  2.486681E+0000  1.366615E+0000
 -3.171536E+0000  4.625650E+0000
 -1.960885E+0000 -1.890973E+0000
  3.309631E+0000 -1.844836E-0001
 -3.442254E-0002  7.002627E-0001
 -3.138578E-0001  8.737853E-0001
 -7.263707E-0001  1.222788E+0000
 -2.369327E-0001 -1.448382E+0000
 -7.933745E-0001 -2.942881E-0001
 -4.448108E-0001  4.863753E-0001
  1.950774E+0000  1.269893E+0000
 -1.962101E+0000  1.857317E-0002
  1.431003E+0000 -1.089554E+0000
 -6.722954E-0001 -2.588988E+0000
  8.303373E-0001  2.757610E+0000
 -2.133355E+0000 -1.147033E+0000
  3.845918E-0001 -3.093931E+0000
  1.920920E+0000 -3.410191E-0003
  3.981574E-0001  3.580260E+0000
 -2.675948E+0000 -3.841320E-0001
  1.495324E-0001 -2.159098E+0000
  2.649600E+0000  2.324306E+0000
 -1.374581E-0001  1.699925E+0000
 -1.168139E+0000  2.811882E+0000
 -1.719927E+0000 -2.003333E+0000
  5.914381E-0001 -1.475356E+0000
  5.994474E-0001  3.447994E+0000
 -2.933170E-0001 -5.720710E-0002
 -8.334097E-0001 -1.566137E-0001
  2.036737E+0000 -2.371198E+0000
  3.783481E-0001  2.727844E+0000
 -1.747420E+0000 -1.278760E+0000
 -3.494706E-0001 -2.062446E+0000
  2.220003E+0000  1.559329E+0000
 -1.249120E+0000  3.931152E-0002
 -1.293706E+0000 -1.553685E+0000
  3.042031E+0000  1.085403E+0000
 -1.573795E+0000  2.335991E+0000
 -4.050114E+0000 -8.773010E-0001
  4.098537E+0000 -6.687735E+0000
 -1.275698E-0001  3.489126E+0000
 -1.254709E+0000  3.810903E+0000
 -3.278439E+0000 -2.383274E+0000
  2.510775E+0000 -4.025030E+0000
  3.290034E+0000  2.261381E+0000
 -2.558460E+0000  2.609729E+0000
 -2.515040E+0000 -1.408142E+0000
  3.976124E+0000 -1.816721E+0000
 -1.376915E+0000  5.039011E+0000
 -4.123264E+0000 -1.856367E+0000
  2.120718E+0000 -2.349150E+0000
  2.162388E+0000  1.341531E+0000
 -2.770328E+0000  2.622897E+0000
 -4.552991E+0000 -4.992838E+0000
  5.095920E+0000 -3.386672E+0000
  1.754047E+0000  5.869625E+0000
 -2.511916E+0000  9.973424E-0001
 -1.355689E+0000 -4.055082E+0000
  2.178026E+0000 -3.507850E-0001
  2.470261E+0000  4.012375E+0000
 -3.566919E+0000 -2.043615E-0001
  5.972604E-0001 -2.276363E+0000
  2.197452E+0000 -7.187608E-0001
  5.497312E-0001  2.479301E+0000
 -1.743182E+0000  1.683269E+0000
 -3.701260E+0000 -4.639561E+0000
  4.556550E+0000 -6.359892E+0000
  1.477565E+0000  5.040681E+0000
 -2.521230E+0000  8.978256E-0001
 -2.111069E+0000 -1.999265E+0000
 -3.304545E-0001 -3.668479E-0001
  2.754894E+0000  1.227324E+0000
 -1.101012E+0000 -2.445802E-0001
 -7.387850E-0001 -3.485508E+0000
  6.362558E-0001 -6.201393E-0001
  1.839683E+0000  2.890658E+0000
 -4.285981E-0001  1.684685E+0000
 -4.120955E+0000 -2.845220E-0001
  2.609101E+0000 -3.175064E+0000
  1.747498E+0000  2.507688E+0000
 -1.632461E+0000  1.826263E+0000
 -1.092668E+0000 -6.551758E-0001
 -6.649387E-0001 -4.769379E-0001
  1.492076E+0000 -2.383296E+0000
  7.796222E-0001  1.208304E+0000
 -9.009847E-0001  1.878862E+0000
  1.467424E+0000 -5.418729E+0000
 -1.607959E+0000 -8.098661E-0001
  3.237755E+0000  1.594491E+0000
 -1.292848E+0000  1.313774E+0000
  1.215375E-0001  6.039026E-0002
  5.863273E-0001 -1.192623E+0000
  8.723111E-0001  1.858795E+0000
 -7.948266E-0001  3.805790E-0001
 -9.776577E-0001 -4.583094E-0002
  1.995614E+0000 -1.281458E-0001
 -9.724794E-0001 -4.845039E-0001
  1.716875E+0000 -1.667722E+0000
 -3.541900E+0000  1.416358E+0000
  3.565859E+0000 -4.983722E+0000
 -1.074329E+0000  1.915341E+0000
  1.371614E+0000  1.464220E-0001
  1.387156E-0001 -1.232843E+0000
 -2.617021E+0000  9.317432E-0001
  2.527710E+0000  1.093030E+0000
 -3.165609E+0000  1.677547E+0000
 -6.037350E-0001  1.437366E+0000
  1.413250E+0000 -1.489578E+0000
 -8.864067E-0001  3.762487E+0000
  1.897663E+0000 -1.401019E+0000
 -3.286101E+0000  9.191672E-0001
  2.178020E+0000 -2.967732E+0000
  2.764097E+0000  2.520065E+0000
  8.026195E-0001  1.179482E+0000
 -1.629482E+0000 -2.630082E+0000
  1.095645E-0001  7.902002E-0001
  1.037837E+0000 -6.319079E-0001
 -3.400952E+0000  1.343386E+0000
  1.929103E+0000  3.217562E-0001
 -2.076469E+0000  4.314405E-0001
  1.703290E+0000 -1.119796E+0000
  1.351707E+0000 -1.162726E+0000
 -2.150481E+0000  2.379018E+0000
 -5.472796E-0001  5.967185E-0001
  8.300247E-0001  1.021872E+0000
 -2.632637E-0001  1.125074E+0000
 -7.000319E-0002 -1.925861E-0001
 -1.651673E+0000 -2.022228E+0000
  4.608046E-0001 -1.034718E+0000
  2.861571E+0000  3.111639E-0001
 -7.300451E-0001  1.824652E+0000
  1.874146E-0001  1.512744E+0000
 -1.959067E+0000 -2.243227E+0000
  6.984072E-0001 -1.366604E+0000
  1.049310E+0000  9.572009E-0001
 -2.521912E+0000  1.831977E+0000
  1.619165E+0000 -1.984832E+0000
 -6.167156E-0001  1.411833E+0000
  1.072034E+0000  6.527443E-0001
 -3.620215E+0000  3.777682E+0000
  2.634579E+0000 -4.217204E+0000
  6.447978E-0001  1.862191E+0000
  1.455046E+0000  2.318744E+0000
 -3.777898E+0000  7.721583E-0001
 -1.154029E+0000 -3.915638E+0000
  3.616873E+0000 -2.029058E+0000
  5.547446E-0001  3.845454E+0000
 -3.004391E+0000  7.241311E-0001
 -7.620523E-0001 -3.965384E+0000
  4.000572E+0000  9.253516E-0002
  2.018066E-0002  3.297535E+0000
 -2.302852E+0000 -2.047570E+0000
  4.115046E-0001 -1.285188E+0000
  1.516544E+0000  1.997115E+0000
 -1.130988E+0000  2.985308E+0000
 -2.296942E-0001  4.664502E-0001
  1.362141E-0001 -1.634274E+0000
  8.295182E-0001 -3.559429E-0001
 -1.725857E-0001  3.473108E-0001
 -6.848482E-0001 -7.524065E-0001
 -2.010919E+0000 -2.227469E-0001
  1.036564E+0000  1.364677E+0000
  6.712895E-0001  2.983220E+0000
 -5.412837E+0000  1.446125E+0000
  3.120998E+0000 -2.936417E+0000
 -4.250006E-0001  2.601386E+0000
 -1.877042E+0000 -6.745814E-0004
 -2.248604E+0000  4.647167E-0001
  3.815479E+0000 -3.996048E+0000
 -9.012184E-0001  5.594943E-0001
 -1.138354E-0001  1.928064E+0000
  2.902356E-0001 -1.637918E+0000
  4.341946E-0001  6.950181E-0001
 -2.337445E-0002  1.637677E+0000
 -3.177117E-0001  1.304095E+0000
 -4.347507E-0001 -5.819013E-0001
 -1.193372E+0000 -1.979714E+0000
  3.441624E+0000 -3.941532E-0001
  4.006977E-0001  4.115810E+0000
 -2.814926E+0000  4.133612E-0001
  8.158948E-0001 -2.358926E+0000
  3.322156E+0000  3.305307E-0001
  3.474105E-0001  3.127006E+0000
 -1.075607E+0000  2.770097E+0000
 -2.703293E+0000 -2.228217E+0000
  1.216723E+0000 -2.155067E+0000
  5.739819E-0001  1.841706E+0000
 -1.844123E+0000  3.559665E-0001
 -5.007161E-0001 -9.459900E-0001
  1.163197E+0000 -9.516685E-0001
  2.416036E+0000  2.347023E+0000
 -3.333874E+0000  3.900317E-0001
 -6.709048E-0001 -3.401999E+0000
  1.084955E+0000  2.747308E-0001
  1.041313E+0000  2.183572E+0000
 -1.850705E+0000  1.356322E+0000
 -1.063371E+0000 -1.426167E+0000
  8.882969E-0001 -1.665694E+0000
 -1.963650E+0000  2.880012E+0000
  2.220313E+0000 -8.895918E-0001
 -4.056442E-0001 -1.582211E+0000
  1.652319E+0000  8.867131E-0001
 -5.776962E-0001 -3.683144E-0001
  1.846731E-0001  2.148449E-0001
  1.097442E+0000  8.085591E-0001
  7.419083E-0002 -7.077902E-0002
 -4.265309E-0001  3.423984E-0002
 -1.652041E+0000  1.030527E+0000
  1.300632E+0000 -7.543301E-0001
  4.312378E-0001 -4.277473E-0001
 -1.260966E+0000 -4.573099E-0001
 -3.676872E-0001  8.313079E-0001
 -2.356157E-0002 -3.444823E+0000
  1.160236E+0000 -2.611495E-0001
  3.536310E+0000  1.925765E+0000
 -3.551301E+0000  2.356321E+0000
 -2.516860E+0000 -3.475785E+0000
  1.444946E+0000 -3.668840E+0000
  5.413022E+0000  3.985796E+0000
 -6.445394E+0000  4.793652E+0000
 -2.479813E+0000 -2.961407E+0000
  1.781451E+0000 -5.410143E+0000
  2.234303E+0000  5.482382E+0000
  1.066383E+0000  3.634873E+0000
 -9.628488E+0000 -1.996203E+0000
  3.045377E+0000 -6.530241E+0000
  4.903848E+0000  4.541884E+0000
 -2.861166E+0000  5.870369E+0000
 -2.869365E+0000 -3.869154E+0000
  7.049690E-0001 -1.145329E+0000
  4.266160E+0000  3.007293E+0000
 -1.464798E+0000  7.381147E-0001
 -2.916089E+0000 -1.594834E+0000
  1.345158E+0000 -2.325558E+0000
 -2.911397E-0001  3.669845E+0000
 -1.197549E+0000  2.260718E+0000
 -3.257004E+0000 -1.541576E+0000
  1.914043E+0000 -2.258159E+0000
  3.441225E+0000  2.825805E+0000
 -3.926259E+0000  2.282374E+0000
  1.411712E-0001 -2.480625E+0000
  3.232214E+0000 -6.543554E-0001
 -9.093107E-0003  2.993531E+0000
 -2.518293E+0000  1.829904E+0000
 -1.039628E+0000 -2.487046E+0000
  1.940759E+0000 -2.288844E+0000
 -3.606096E-0001  3.904291E+0000
 -7.536094E-0001  2.605880E+0000
 -6.780545E-0001 -9.318820E-0001
  1.546592E+0000 -2.476827E+0000
 -3.208925E-0001  3.226408E+0000
  7.257088E-0002  1.221456E+0000
 -5.008987E-0001 -3.403951E-0001
 -1.642445E+0000 -1.108937E+0000
  1.019412E+0000  2.345425E-0002
 -1.159245E+0000  1.366713E+0000
  4.690651E-0001  1.092961E+0000
 -1.724348E+0000  8.646842E-0001
  1.617248E-0001 -1.196748E+0000
 -1.678956E+0000 -3.533902E-0001
  2.612231E+0000 -5.511743E-0001
 -1.120541E+0000  4.248249E+0000
 -2.433644E+0000  7.589709E-0001
 -1.904423E+0000 -2.203469E+0000
  3.617089E+0000 -1.911699E+0000
  1.373367E+0000  2.788764E+0000
 -1.431823E+0000  1.755389E+0000
 -1.336118E+0000 -4.476640E-0001
  1.074519E+0000 -1.897774E+0000
 -3.146278E+0000  8.327726E-0001
  4.163057E+0000  4.936281E-0001
 -2.939956E+0000  9.987889E-0001
 -5.302471E-0001 -2.689075E+0000
  2.990039E+0000  4.977487E-0001
 -1.407779E+0000  2.731129E+0000
  2.020286E-0001 -5.227079E-0001
 -3.520372E-0001 -6.767165E-0001
  7.903828E-0001  8.471814E-0001
 -2.333984E+0000  1.045740E+0000
 -8.504204E-0001 -1.945661E+0000
  1.225356E+0000 -3.535840E+0000
  2.760892E+0000 -3.730237E-0001
 -7.325912E-0001 -1.070450E+0000
  1.278625E+0000  1.471179E+0000
 -8.735245E-0001  2.472457E-0001
  1.469308E+0000 -2.312399E-0001
  4.322579E-0001  1.499054E+0000
 -2.669580E-0001  7.598331E-0001
  4.571467E-0001 -1.964936E+0000
 -1.329819E+0000  1.732404E-0001
  1.594481E+0000 -3.221321E-0001
 -2.148019E+0000 -1.180547E-0002
  1.314376E+0000 -3.614772E+0000
  2.120144E+0000  2.642740E+0000
 -1.529290E+0000  4.467471E+0000
 -9.700270E-0001 -4.571898E+0000
  1.937590E+0000 -1.514764E+0000
  1.636962E+0000  1.208329E+0000
 -2.752563E+0000  3.018825E+0000
 -2.879961E+0000 -6.555653E+0000
  1.947304E+0000 -2.058713E+0000
  3.490674E+0000  2.517769E+0000
 -2.446857E+0000  3.644676E+0000
 -2.933425E+0000 -3.801793E+0000
  5.147013E-0001 -3.199388E+0000
  2.048003E+0000  3.701796E+0000
 -1.401237E+0000  3.052583E+0000
 -4.062709E+0000  2.440880E+0000
  8.011645E-0001 -5.007173E+0000
  2.529280E+0000 -5.878525E-0001
  2.472539E+0000  2.502036E+0000
 -2.067198E+0000 -1.014871E-0001
 -1.001402E+0000 -3.914794E+0000
  2.971793E-0001 -4.775072E-0001
  9.827738E-0001  2.334179E+0000
 -2.444448E+0000 -2.527167E-0001
  2.931245E+0000 -5.081998E+0000
  1.065630E+0000  2.320489E+0000
  1.379520E+0000  3.353618E+0000
 -3.333860E+0000 -5.393497E-0001
  1.255386E+0000 -4.013892E+0000
  9.682036E-0001  1.430006E+0000
  1.825465E+0000  2.016719E+0000
 -3.241257E+0000  1.348376E-0001
  9.168287E-0001 -1.852922E+0000
 -5.070157E-0001 -1.087815E+0000
  2.196547E+0000  2.326606E+0000
 -2.211961E+0000 -2.281992E+0000
  2.395848E+0000 -2.774122E+0000
  1.406968E+0000  1.809587E+0000
 -1.862085E-0001  1.883091E+0000
 -1.707638E+0000 -1.869080E+0000
  1.212917E+0000 -1.456502E+0000
  3.491488E-0001 -5.590190E-0002
 -9.417539E-0001  2.004371E+0000
 -9.198529E-0001 -3.751386E-0001
 -4.335031E-0001 -1.313718E+0000
  1.079623E+0000 -2.665713E+0000
  4.989761E-0002  1.341645E+0000
  1.268184E+0000 -1.337793E+0000
 -2.209255E+0000 -2.253340E+0000
  7.959811E-0001  2.031317E-0001
 -5.207470E-0001  7.497715E-0001
 -7.359361E-0001 -5.971591E-0001
  6.144643E-0001 -1.861032E+0000
  1.124398E-0001  1.177598E+0000
 -1.676670E+0000  6.392544E-0001
 -3.723541E+0000 -2.190890E+0000
  1.883544E+0000 -2.068580E+0000
  2.201769E+0000  1.926499E-0001
 -2.148598E+0000  1.793006E+0000
  8.611518E-0001 -4.763925E+0000
  3.536803E-0001 -5.953555E-0001
  4.732091E+0000  1.505293E+0000
 -3.750960E+0000  1.758607E+0000
 -6.944839E-0001 -2.162841E+0000
  2.323445E+0000 -1.432679E+0000
  2.161960E+0000  3.624226E-0001
  1.017293E+0000  1.761956E+0000
 -7.329288E+0000  4.536344E-0001
  3.669422E+0000 -4.060941E+0000
  2.956982E+0000  3.213533E+0000
 -1.173450E+0000  3.218331E+0000
 -4.002930E+0000 -7.606565E-0001
  2.199810E-0001 -3.415700E+0000
  3.041504E+0000  6.996594E-0002
 -7.155488E-0002  2.082704E+0000
 -6.781809E-0001 -5.412031E-0001
 -1.022246E+0000 -4.042987E-0001
  1.894002E+0000 -3.879222E-0001
  8.472968E-0001  9.463742E-0001
  2.703497E-0001 -9.044646E-0001
 -1.498309E+0000 -1.325430E+0000
  2.213492E+0000  5.138194E-0001
 -8.333566E-0002  2.317675E-0001
 -9.594231E-0001  4.882339E-0001
  9.499045E-0001 -2.675885E+0000
 -4.260789E-0001 -5.814807E-0001
  1.767425E+0000  1.784439E+0000
 -1.483473E+0000  2.309654E+0000
 -1.644901E+0000  7.152909E-0002
  1.546575E+0000  1.665731E+0000
 -1.373755E+0000 -7.081296E-0001
 -8.656961E-0001 -1.110021E+0000
  1.352042E+0000  6.487515E-0001
 -9.332779E-0001  2.020883E+0000
 -1.170247E+0000 -1.630418E+0000
 -1.478205E+0000 -7.127328E-0001
  1.158556E+0000 -6.419061E-0001
  9.215086E-0001  1.100263E+0000
  1.945505E+0000 -8.237967E-0001
  1.042347E-0001 -9.165800E-0001
 -8.592386E-0001  9.556845E-0002
  1.470410E+0000 -9.255497E-0001
  1.020674E+0000  3.780324E+0000
 -1.755810E+0000 -6.800856E-0001
 -1.369110E+0000 -1.845842E+0000
  3.275192E+0000  7.732312E-0001
  2.236376E-0001  3.834622E+0000
 -5.050510E+0000 -1.623240E+0000
  2.145758E+0000 -4.162636E+0000
  2.611772E+0000 -1.077559E+0000
 -8.408098E-0001  3.412446E+0000
  1.034688E+0000  2.990540E+0000
 -4.707888E+0000 -1.169009E+0000
  2.831457E+0000 -2.831587E+0000
  1.612334E+0000  1.600669E+0000
  7.714376E-0001  1.845054E+0000
 -2.995383E+0000 -5.241472E-0001
  2.135710E+0000 -2.340543E+0000
  1.450950E+0000  3.459448E+0000
 -1.117035E+0000  2.411599E+0000
 -1.129214E+0000 -1.994974E+0000
  6.924230E-0001 -1.656717E+0000
  1.999673E+0000  1.756292E+0000
 -1.092210E+0000  2.358682E+0000
 -5.823972E-0002 -4.845145E-0001
 -2.858773E-0001  1.334020E+0000
  1.237523E+0000  6.487476E-0001
 -9.342601E-0001  5.917536E-0001
 -1.728148E+0000  1.234083E+0000
 -4.679355E-0001 -5.486378E-0001
  1.194240E-0001 -2.796970E+0000
  2.329514E+0000 -4.437054E-0001
 -1.881342E+0000  3.783147E+0000
 -2.099277E-0001 -2.096545E+0000
  6.167654E-0001 -2.465839E+0000
 -1.126170E+0000  1.421061E+0000
 -7.964196E-0001  1.401233E+0000
 -2.335869E-0001 -6.401018E-0001
 -1.485081E+0000 -3.309846E-0001
  1.514276E+0000 -1.474139E+0000
 -2.710589E+0000  1.739794E+0000
  2.282400E+0000  1.849349E-0001
 -9.818494E-0001  2.360961E+0000
 -2.511392E+0000 -1.527126E+0000
  2.807518E+0000 -1.912939E+0000
  9.400417E-0001  5.310854E-0001
 -1.218643E+0000  4.022981E+0000
 -1.023180E+0000 -1.928483E-0001
 -7.570551E-0001 -3.051435E+0000
  1.551353E+0000  9.403063E-0001
  3.081903E+0000  3.057826E+0000
 -9.334207E-0001  1.282588E+0000
 -3.182386E+0000 -1.959250E+0000
  3.302072E+0000 -1.821879E+0000
 -1.114712E+0000  2.215858E+0000
 -1.214165E+0000  1.617508E+0000
 -1.465084E+0000 -1.857254E+0000
  3.513193E+0000 -2.521558E+0000
  1.828412E-0001  1.942938E+0000
 -2.504850E+0000 -1.638353E+0000
  2.969623E-0001 -1.873725E+0000
 -1.768216E-0001  1.383277E+0000
 -1.242468E+0000 -1.019792E+0000
  1.444603E+0000 -1.087724E+0000
 -5.210984E-0001 -1.581801E+0000
  5.219646E-0001 -9.326994E-0002
  8.637270E-0001 -1.853831E+0000
  4.373771E-0001  1.730402E+0000
 -1.986248E+0000 -3.162061E-0001
  6.837306E-0001 -1.110914E+0000
  1.355936E+0000  1.250034E+0000
 -1.749257E+0000  2.502951E+0000
 -2.674248E+0000 -1.169477E+0000
  2.120978E+0000 -1.648528E+0000
 -4.074974E-0003  2.330944E+0000
 -1.808653E+0000 -2.489398E-0002
 -1.687289E+0000 -3.033224E+0000
  3.247417E+0000 -1.765138E+0000
 -3.302301E-0001  3.845035E+0000
 -2.768336E+0000  3.398825E-0001
  5.296683E-0002 -4.485438E+0000
  4.458398E+0000  1.156848E-0003
 -2.385802E+0000  4.581833E+0000
 -2.109343E+0000 -2.383964E+0000
 -2.037252E+0000 -3.860071E+0000
  5.417002E+0000  1.173971E-0001
 -1.520940E+0000  2.195390E+0000
 -4.745071E+0000 -3.075712E-0001
  2.261743E+0000 -5.127695E+0000
  1.909307E+0000  2.900216E+0000
  1.780458E+0000  4.112890E+0000
 -6.251877E+0000  1.732033E-0001
  2.451298E+0000 -6.039595E+0000
  3.325908E+0000  1.526954E+0000
  3.050170E+0000  2.795437E+0000
 -5.026379E+0000  6.631362E-0001
 -3.278985E-0001 -3.189495E+0000
  4.771887E+0000 -1.043956E+0000
 -1.007959E-0001  3.371143E+0000
 -1.286122E+0000  7.721215E-0003
 -4.039857E-0001 -3.640147E+0000
 -3.431633E-0001  2.644363E+0000
 -1.451198E+0000  1.969088E+0000
 -1.403424E+0000 -2.328503E+0000
  2.984999E+0000  2.632829E-0001
 -3.331986E-0001  2.778108E+0000
 -1.706002E+0000 -5.792491E-0001
 -1.277941E-0001 -3.591540E+0000
  1.938532E+0000  3.426681E-0001
 -1.648650E+0000  4.774218E+0000
 -1.632031E+0000 -4.177411E-0001
  1.284055E-0001 -1.399143E+0000
  2.633560E+0000 -1.044956E+0000
  3.761332E-0001  1.264317E+0000
 -2.453808E+0000 -2.359324E+0000
  1.086196E+0000 -1.465008E+0000
  2.712334E+0000 -3.435584E-0001
  1.833844E-0002  1.393351E+0000
 -2.919469E+0000  7.588735E-0001
  2.033342E+0000 -4.292326E+0000
 -9.923168E-0001  2.128920E+0000
  2.062486E+0000  3.970212E-0001
 -3.724354E+0000  1.202337E+0000
  9.316286E-0002 -2.394212E+0000
  1.508888E+0000  1.248228E+0000
  1.077705E+0000  1.043713E+0000
 -4.700843E+0000 -1.660581E+0000
  1.779988E+0000 -2.437030E+0000
  2.140152E+0000 -1.955091E-0002
  3.246380E-0002  2.019407E+0000
 -3.371961E+0000 -1.503086E+0000
  1.695070E-0001 -1.460781E+0000
  2.321258E+0000 -2.228870E-0001
 -3.573665E-0001  9.659667E-0001
 -2.472972E+0000  2.411337E+0000
  7.729423E-0001 -3.805740E+0000
  4.481414E-0001 -5.888500E-0001
  1.395244E+0000  1.260261E+0000
 -2.931416E-0002  5.311781E-0001
 -2.188750E+0000 -1.234879E-0001
 -1.661120E-0001 -2.613304E+0000
  3.468147E+0000 -9.504226E-0001
  4.009923E-0001  3.692642E+0000
 -4.272633E+0000  1.049983E+0000
  1.053157E+0000 -3.748057E+0000
  1.919864E+0000  1.673953E+0000
 -1.034035E+0000  1.136521E+0000
  5.657595E-0001 -1.020258E+0000
  1.111037E+0000 -8.628305E-0001
 -5.484391E-0001  7.051892E-0001
 -1.472669E+0000  1.025526E+0000
  1.266075E+0000 -5.697466E-0002
 -1.657612E+0000 -1.348515E-0001
  9.683661E-0001 -2.364000E+0000
  5.917999E-0001  4.584541E+0000
  5.407659E-0001  2.934614E+0000
 -2.952466E+0000  1.596200E-0001
 -4.298346E-0001 -1.249065E-0001
  2.405786E+0000  7.583995E-0001
 -3.142708E+0000  3.584455E+0000
 -2.160599E+0000 -3.127849E+0000
  2.703546E+0000 -2.517575E+0000
  3.001406E+0000  3.395403E+0000
 -1.855802E+0000  2.787241E+0000
 -2.661637E+0000 -7.574951E-0001
 -1.606699E+0000 -1.089529E+0000
  3.268083E+0000 -7.583592E-0001
  2.021545E-0001  2.082083E+0000
  8.946074E-0001  1.761852E+0000
 -1.810686E+0000 -1.262311E+0000
 -5.607825E-0001  2.850320E-0001
  2.342468E+0000  6.440613E-0001
 -2.720628E+0000 -8.819150E-0001
 -4.886393E-0002 -1.762158E+0000
  1.907869E+0000 -5.382190E-0001
  7.924545E-0001  3.310398E+0000
 -4.340478E+0000  6.223023E-0001
 -1.568085E+0000 -1.715185E+0000
  2.778865E+0000 -3.884025E+0000
  4.343029E-0001  2.331112E+0000
  3.370242E+0000  3.740653E+0000
 -6.814773E+0000 -2.328944E-0001
 -1.224417E-0001 -4.283162E+0000
  3.249285E+0000 -4.879499E-0001
 -1.040370E+0000  5.174994E+0000
 -3.177663E+0000 -1.803152E+0000
 -1.433626E+0000 -2.144419E+0000
  3.133044E+0000 -7.920278E-0001
  1.256684E+0000  1.294428E+0000
 -3.960161E+0000  1.321530E+0000
  1.479934E+0000 -2.728099E+0000
  1.849598E+0000  1.372038E+0000
  3.041812E-0001  2.215974E+0000
 -3.736235E+0000  7.953240E-0001
  3.515500E-0001 -3.476503E+0000
  1.370947E+0000  1.464169E+0000
  8.542127E-0001  2.056535E+0000
 -3.470284E+0000  2.962907E-0002
  1.446111E+0000 -4.265676E+0000
  2.485280E+0000  1.352079E+0000
 -1.398959E+0000  4.155673E+0000
 -3.970067E+0000 -3.396176E+0000
 -2.208611E-0001 -1.793207E+0000
  2.769791E+0000  9.666585E-0001
 -1.994444E+0000  4.954640E+0000
 -8.579572E-0001 -1.223156E+0000
 -4.112789E-0001 -1.492811E+0000
  2.905046E+0000  1.253529E+0000
 -2.771143E+0000  1.593573E+0000
  2.402022E+0000 -8.963912E-0001
 -1.843555E+0000  1.793902E+0000
  2.254386E+0000 -8.530141E-0001
 -2.789254E-0001 -1.053377E+0000
 -1.617694E+0000 -5.581256E-0001
  1.334867E+0000  4.521622E-0001
  7.469622E-0001 -1.374435E-0002
 -5.102629E-0002  1.574822E+0000
 -1.567965E+0000  3.885441E-0001
  1.023888E+0000 -3.002272E+0000
  2.540366E+0000 -5.503708E-0001
 -2.526946E-0001  1.629402E+0000
 -9.823814E-0001 -1.879381E+0000
 -1.007512E+0000 -2.275122E+0000
 -2.611881E-0001 -9.040809E-0001
  8.840594E-0001  1.157321E+0000
 -6.632126E-0001 -1.908266E+0000
  5.406433E-0001 -1.473102E-0001
  1.829527E+0000  1.922918E+0000
 -1.245162E+0000  1.618607E+0000
 -9.207002E-0001 -1.589346E+0000
  1.921331E+0000 -1.006951E+0000
  5.094670E-0001  2.182698E+0000
  1.295754E+0000 -9.778093E-0002
 -2.729673E+0000  4.949171E-0001
  2.502491E+0000 -1.182408E+0000
 -1.152038E+0000  1.368005E+0000
 -1.142954E+0000 -7.225504E-0001
 -2.726977E+0000 -1.201598E+0000
  3.191676E+0000 -1.145164E+0000
 -5.048328E-0001  2.249906E+0000
  1.101139E-0002 -3.793917E-0001
  6.122693E-0001 -5.563240E-0001
 -4.488981E-0001 -1.616357E+0000
  2.438501E+0000 -3.503470E-0001
 -1.809867E+0000  1.618466E+0000
 -2.509030E+0000 -1.107121E+0000
  1.097656E+0000 -2.250929E+0000
  3.414944E+0000 -2.629541E-0001
 -8.576726E-0001  1.163681E+0000
 -2.768760E+0000 -4.202429E-0001
  1.870595E+0000 -4.402973E+0000
  6.678938E-0001  2.138664E-0001
  7.404680E-0002  2.304921E+0000
 -1.418992E+0000 -1.472974E-0002
 -4.756752E-0001  1.325068E-0001
  2.201452E-0001 -1.411430E+0000
  1.023995E+0000  1.114603E+0000
  1.145850E+0000 -7.977923E-0001
 -1.537709E+0000  2.617937E+0000
 -1.086786E+0000 -1.310062E+0000
  4.555627E-0001 -2.227996E+0000
  7.787828E-0001  3.402769E+0000
  9.756878E-0001  2.790391E+0000
 -2.586663E+0000 -1.006867E+0000
  3.382766E-0001  3.501288E-0001
 -7.900362E-0001  1.553521E+0000
 -2.533351E-0001 -5.748092E-0002
 -1.583180E+0000 -2.761627E+0000
  3.574370E+0000 -1.261272E+0000
 -1.388590E+0000  2.346785E+0000
 -2.625661E-0001 -2.063283E+0000
  1.233679E+0000  5.346135E-0001
  1.800105E+0000  7.389287E-0001
 -4.091816E+0000  2.310099E+0000
 -4.398932E-0001 -5.568599E+0000
  3.487486E+0000  3.660890E-0001
  1.008257E+0000  2.817665E+0000
 -4.403616E+0000  4.819627E-0001
 -1.684237E+0000 -3.923262E+0000
  5.644127E+0000 -2.232282E+0000
  8.100800E-0001  5.161699E+0000
 -1.666819E+0000  1.680700E+0000
 -3.128744E+0000 -2.924595E+0000
  4.606790E+0000 -3.654050E+0000
  2.009967E+0000  3.681360E+0000
 -2.103220E+0000  2.767684E+0000
 -3.572657E+0000 -2.145772E+0000
  1.999977E+0000 -4.028706E+0000
  4.555183E+0000  6.703559E-0001
 -3.218078E+0000  5.845384E+0000
  3.494415E-0001 -3.139558E+0000
 -2.478143E+0000 -2.634805E+0000
  5.718787E+0000  1.734873E+0000
 -2.355609E+0000  4.100688E+0000
 -2.186859E+0000 -4.126570E+0000
  1.316098E+0000 -4.683894E+0000
  4.102885E+0000  2.325774E+0000
 -3.268422E+0000  3.197786E+0000
 -1.515396E+0000 -1.142987E+0000
  1.650837E+0000 -3.657779E+0000
  2.207657E+0000  2.224403E+0000
 -2.600151E+0000  1.823018E+0000
 -2.285873E+0000 -3.714915E+0000
  1.289688E+0000 -2.774721E+0000
  1.110480E+0000  3.264734E+0000
 -3.220696E+0000  4.168095E+0000
 -2.159749E+0000 -3.772065E+0000
  2.358645E-0001 -2.712723E+0000
  6.464280E+0000  8.840903E-0001
 -4.400063E+0000  5.813146E+0000
  3.141383E-0001 -2.833141E+0000
 -8.475859E-0001 -1.874838E+0000
  5.445688E+0000  3.197371E+0000
 -9.949623E-0001  2.622207E+0000
 -6.038852E+0000 -8.457643E-0001
  3.680123E+0000 -4.671796E+0000
  3.080691E+0000  1.371900E+0000
  7.530551E-0001  4.403209E+0000
 -3.578662E+0000 -2.439435E+0000
 -2.540434E-0001 -4.755118E+0000
  5.288600E+0000  2.505716E+0000
  1.776994E+0000  3.908832E+0000
 -5.567862E+0000  1.827664E+0000
  1.700149E+0000 -6.398513E+0000
  2.617681E+0000 -9.222603E-0001
  1.696849E+0000  5.497750E+0000
 -4.117022E+0000  3.058305E+0000
 -4.667705E-0001 -3.708465E+0000
 -1.530943E+0000 -1.683274E+0000
  4.391904E+0000  1.561887E+0000
 -2.054032E+0000  3.345548E+0000
 -1.939112E+0000 -1.192979E+0000
  9.990809E-0002 -3.941288E+0000
  3.743969E+0000 -1.028490E+0000
 -1.224644E+0000  3.433297E+0000
 -5.793817E-0001 -2.148375E+0000
 -1.091336E+0000 -3.419369E+0000
  1.242887E-0001 -3.353774E+0000
  1.320204E+0000  2.344679E+0000
 -7.787844E-0001  5.790492E-0001
 -1.290245E+0000 -1.962073E+0000
  4.745982E+0000  1.991441E+0000
  2.107800E-0001  4.076522E+0000
 -2.791384E+0000 -2.756305E+0000
  3.770683E-0001 -2.853163E+0000
  5.601233E+0000  1.252151E+0000
 -7.921387E-0001  5.227134E+0000
 -7.976434E+0000 -3.244353E+0000
  4.189518E+0000 -6.225883E+0000
  3.156226E+0000  1.774317E+0000
 -1.741670E+0000  4.155741E+0000
 -5.906618E+0000 -3.829708E+0000
  1.725718E+0000 -2.493737E+0000
  3.610616E+0000  1.399182E+0000
 -5.444916E+0000  4.703108E+0000
 -2.353238E+0000 -2.314993E+0000
  1.530017E+0000 -2.628977E+0000
  1.799219E+0000  1.816832E+0000
 -1.461451E+0000  1.601734E+0000
  1.881060E-0001 -1.216209E+0000
 -1.676519E+0000 -1.900017E+0000
  1.524985E+0000 -1.077164E+0000
 -1.119694E+0000  1.465199E+0000
 -2.174088E+0000 -1.156082E+0000
  3.436871E+0000 -1.950011E+0000
  5.953260E-0002  3.482039E+0000
 -1.291390E+0000  8.063046E-0001
 -8.153030E-0001 -3.023915E+0000
  1.725825E+0000 -8.213077E-0001
  1.740125E-0001  1.456130E-0001
  8.087485E-0001 -1.210447E+0000
 -1.168155E+0000  7.224987E-0001
  6.002002E-0001  5.135840E-0002
 -5.417638E-0001 -1.002469E+0000
 -1.408655E+0000  1.716142E+0000
  8.656331E-0001 -1.897463E-0001
 -1.239310E+0000  8.580220E-0001
 -1.358910E+0000  1.791735E-0001
  1.127626E+0000 -1.183913E+0000
 -6.706351E-0001 -5.560204E-0002
 -1.638239E+0000  2.107436E+0000
 -4.582128E-0001 -2.616160E+0000
 -8.901497E-0001 -1.236509E+0000
  3.246926E+0000  1.421123E+0000
  6.512902E-0001  4.421554E+0000
 -2.825689E+0000  1.272291E+0000
  1.462305E+0000 -2.337968E+0000
  2.674861E+0000  2.370520E+0000
 -4.642646E+0000  3.457307E+0000
 -9.251020E-0001 -9.792188E-0001
  4.097891E-0001 -1.191507E+0000
  1.366354E-0001  1.738615E+0000
 -1.218916E+0000  2.300424E+0000
 -2.874328E+0000 -2.511599E+0000
  2.679104E-0001 -3.248114E+0000
  3.270205E+0000  2.319468E-0001
  1.565441E+0000  1.616468E+0000
 -2.177667E+0000  1.750710E+0000
  3.141996E+0000 -3.202103E+0000
 -1.783090E+0000  1.807135E+0000
  3.474654E+0000 -9.251459E-0001
 -2.643975E+0000 -2.419711E-0002
  2.958978E+0000 -4.610137E-0001
 -2.531281E+0000  3.604744E+0000
 -5.034156E-0001  4.841274E-0001
 -1.274002E+0000 -4.589378E-0001
  2.891791E+0000 -2.544233E-0001
 -1.114269E+0000 -1.316450E-0001
 -1.276430E-0003  2.041151E+0000
 -2.895593E+0000  2.809747E+0000
 -7.480427E-0002 -1.250228E+0000
 -4.245678E-0001 -1.197876E+0000
  2.973410E+0000 -6.909487E-0001
 -2.372027E+0000  1.449864E+0000
 -1.329618E-0001 -7.061277E-0001
  9.848506E-0002 -1.606363E+0000
  2.556662E+0000 -2.305846E-0002
  2.410399E+0000  3.383259E+0000
 -2.475391E+0000  4.155176E+0000
 -2.682958E+0000 -2.037125E+0000
  5.382923E-0001 -3.938286E+0000
  3.584487E+0000  2.905417E+0000
  7.829143E-0001  1.482781E+0000
 -4.342299E+0000 -5.719847E-0001
  5.081025E-0001 -5.114240E+0000
  3.471423E+0000  4.421527E-0001
  4.315397E-0001  3.925192E+0000
 -2.505154E+0000  1.113498E+0000
 -1.603744E-0001 -1.829408E+0000
 -8.711341E-0004 -1.313433E+0000
  7.545972E-0001  1.372585E+0000
 -2.987775E-0001  1.597161E-0001
 -1.471342E+0000 -2.530989E+0000
  2.224290E+0000  5.202969E-0001
  1.236329E+0000 -2.383943E-0001
 -1.970943E+0000  1.678682E+0000
  5.883953E-0001 -3.017020E+0000
  1.755059E+0000 -9.135089E-0001
  1.049120E+0000  1.318316E+0000
 -3.488702E+0000  6.401914E-0001
 -7.446389E-0001 -3.398458E+0000
  3.098574E+0000 -8.559777E-0001
  4.353255E-0001  2.889310E+0000
  3.508760E-0001 -1.425784E-0001
 -3.486149E+0000  2.644016E-0001
 -3.609487E-0001 -9.293665E-0001
  2.348543E+0000  3.837647E-0001
 -2.047450E+0000  2.476825E+0000
 -4.785433E-0001 -4.671854E+0000
  3.893827E-0001 -3.900821E-0001
  3.211099E+0000  2.307557E-0001
 -2.033285E+0000  1.970070E+0000
 -2.939409E+0000 -1.285374E+0000
  3.104377E+0000 -2.183324E+0000
 -2.882439E-0001  1.357003E+0000
 -9.447909E-0003 -3.216179E-0001
 -9.604921E-0001  5.179045E-0001
  3.251325E+0000 -6.442357E-0001
 -5.559155E-0001  6.419871E-0001
 -4.393796E-0001 -1.037981E+0000
 -7.026553E-0001 -7.858017E-0001
 -1.163958E+0000  3.595613E-0001
  3.578640E+0000  1.172115E+0000
 -1.340274E+0000  1.516831E+0000
  8.753339E-0001 -2.422818E+0000
 -7.769027E-0001  1.009439E-0001
  2.340285E+0000  3.234025E+0000
 -6.007665E-0001  9.862726E-0002
 -2.773645E+0000 -2.540307E+0000
  2.210870E+0000 -2.587854E+0000
 -1.294729E-0001  1.405971E+0000
  1.258492E+0000  4.539705E-0001
 -4.866635E+0000 -1.185630E+0000
  2.792009E+0000 -3.790958E+0000
  9.848506E-0001  1.305997E-0001
 -6.294674E-0001  1.812476E+0000
 -2.795809E-0001 -2.050048E+0000
  6.264308E-0001  7.211743E-0001
 -8.181422E-0001  7.917070E-0002
  4.463533E-0003  4.613920E-0001
  3.851342E-0001 -1.529658E+0000
 -1.791269E+0000  1.410728E+0000
  1.524036E+0000 -1.858844E+0000
 -9.986143E-0001  3.299233E+0000
  6.868630E-0001 -1.811979E+0000
 -1.161905E+0000  8.841187E-0001
  2.177711E+0000 -8.134327E-0001
  3.796330E-0001  3.215823E+0000
 -1.560135E+0000  1.710658E+0000
  1.068422E+0000 -2.104995E+0000
  2.356520E-0001  1.056763E+0000
  1.199814E+0000  2.222391E+0000
 -6.668986E-0001  1.479519E-0001
 -8.539993E-0001 -1.832549E+0000
  1.732215E+0000  1.059184E+0000
  4.102156E-0003  2.040281E+0000
 -2.980801E+0000  1.512522E+0000
  2.424776E+0000 -2.196317E+0000
 -2.375741E-0001 -1.349911E-0001
  3.869334E+0000  3.191219E+0000
 -2.038908E+0000  1.290296E+0000
 -1.466868E+0000 -3.096423E+0000
  3.022527E+0000 -3.961717E+0000
  2.019294E+0000  3.191896E+0000
 -3.121000E-0001  2.497741E+0000
 -2.464545E+0000 -9.046429E-0001
  6.767836E-0001 -2.059727E+0000
  4.448581E+0000 -4.029585E-0001
 -3.034615E+0000  1.445936E+0000
  6.055041E-0003 -1.948636E+0000
  1.067024E+0000 -7.209155E-0001
 -2.797560E-0002  1.402687E-0001
 -1.867105E-0002  3.729406E-0001
 -1.645343E+0000  1.514734E+0000
  9.814443E-0001 -1.561190E+0000
  1.028402E+0000  8.524805E-0001
 -1.227679E+0000  2.332306E+0000
 -1.262804E-0001 -4.761505E-0001
  4.869477E-0001 -1.698307E+0000
  1.510700E+0000  2.169458E+0000
 -3.351140E+0000 -2.262079E-0001
  1.056337E+0000 -1.737468E+0000
  9.239730E-0001  2.883230E+0000
 -1.030136E+0000 -1.962007E+0000
  1.160912E+0000 -1.522356E+0000
  1.319795E+0000  2.801912E+0000
  6.337570E-0002  3.518541E+0000
 -5.930016E+0000 -1.800935E+0000
  5.924044E+0000 -4.587185E+0000
  1.714563E+0000  1.581597E+0000
 -5.870699E-0001  2.519243E+0000
 -6.746274E-0001 -7.878620E-0001
 -1.660804E+0000 -8.224842E-0001
  2.460840E+0000 -3.138293E+0000
  1.650731E+0000  3.086008E+0000
 -8.488081E-0001  3.438657E-0001
 -3.197349E+0000 -9.643650E-0001
  3.019246E+0000 -5.785824E-0001
 -9.601467E-0001  1.524678E+0000
  9.480284E-0002 -1.319280E+0000
  1.080636E+0000  9.487907E-0001
  4.644303E-0001 -3.715648E-0001
 -2.334384E+0000 -6.370078E-0002
 -1.499542E-0001 -2.556188E-0001
  2.036331E+0000  1.549338E+0000
 -1.689284E+0000  1.435688E+0000
 -1.378758E+0000 -2.307041E-0001
  1.563791E+0000 -3.886889E+0000
  4.477228E-0001 -2.903696E-0001
  1.875229E+0000  5.161202E-0001
 -2.391802E+0000 -6.755415E-0001
  1.029374E+0000 -2.599667E+0000
  1.107365E+0000  9.652786E-0001
 -1.820391E-0001  1.220086E+0000
 -1.658361E+0000 -1.010935E+0000
  8.167140E-0001  6.423670E-0002
 -1.341160E+0000  2.094047E+0000
 -5.828798E-0001 -5.842591E-0001
  6.885641E-0001  8.123766E-0001
  1.005533E+0000  3.011204E-0001
 -2.013833E+0000  2.288085E+0000
  2.880584E-0001 -8.194647E-0002
 -1.914821E+0000 -3.214911E+0000
  4.086917E+0000 -3.500724E+0000
  1.668776E+0000  2.403304E+0000
 -1.724131E+0000  2.293180E+0000
 -2.355022E+0000 -2.400021E+0000
  1.516030E+0000 -2.935911E+0000
  3.794664E+0000  4.308577E+0000
 -4.444715E+0000  3.658893E+0000
 -3.073291E+0000 -4.985757E+0000
  4.424240E+0000 -1.770173E+0000
  3.184347E+0000  5.417663E+0000
 -3.929335E+0000  3.466304E+0000
 -3.616554E+0000 -3.120004E+0000
  3.745547E+0000 -1.325408E+0000
  8.194003E-0001  5.351227E+0000
 -3.475149E+0000  2.114078E+0000
 -2.170143E+0000 -5.229766E+0000
  1.955544E+0000 -2.730945E+0000
  2.402522E+0000  2.263090E+0000
 -4.137182E+0000  2.376162E+0000
 -1.839588E+0000 -3.848705E+0000
  2.466738E+0000 -2.886860E+0000
  4.500142E-0001  3.914081E+0000
  1.758323E+0000 -2.571839E-0001
 -3.815495E+0000  5.376696E-0001
  2.379969E+0000 -2.322231E+0000
  2.995179E+0000  7.161812E-0001
 -1.149462E+0000  4.142117E+0000
 -2.993920E+0000 -1.135843E+0000
  1.644810E+0000 -4.334777E+0000
  1.608542E+0000  2.284908E+0000
 -1.964587E+0000  1.903902E+0000
 -1.088307E+0000 -2.659675E-0001
 -1.325501E+0000 -1.882976E+0000
  2.428266E+0000 -1.915254E+0000
  2.570406E-0001  3.364474E-0001
  1.094981E+0000 -4.588856E-0001
 -5.367226E-0001 -2.077226E-0001
  8.918665E-0004  8.304892E-0001
 -7.165554E-0001  3.596396E-0001
  1.139351E+0000 -6.074212E-0001
 -2.234736E+0000  4.045315E-0001
  2.685535E+0000  8.080978E-0001
  1.342229E+0000 -1.296761E+0000
 -1.053260E+0000 -1.611860E+0000
  2.177665E+0000  2.506112E+0000
 -8.165631E-0001 -1.181400E+0000
  1.469645E-0001  5.577833E-0001
  3.265342E-0001 -1.765612E+0000
 -2.201437E-0001  1.294434E+0000
  8.942534E-0001 -1.231852E+0000
  1.736931E+0000 -1.636332E-0001
 -1.131188E+0000  1.818914E+0000
 -2.081822E+0000 -1.600092E+0000
  1.026826E+0000 -3.622514E+0000
  1.811274E+0000  5.410159E-0001
 -2.870319E+0000  1.129207E+0000
 -3.210469E+0000 -1.636259E+0000
  3.773911E+0000 -1.338952E+0000
 -1.624031E+0000  4.144201E+0000
 -2.013703E+0000 -9.410960E-0001
  7.950703E-0001 -1.557688E+0000
  3.050765E+0000 -1.686464E+0000
 -2.197246E+0000  3.634956E+0000
 -1.488395E+0000 -2.302315E+0000
 -1.006291E+0000 -1.483370E+0000
  2.988015E+0000 -9.135290E-0001
  1.543128E+0000  4.393509E+0000
 -1.838339E+0000  1.870540E+0000
 -2.588545E+0000 -3.074396E+0000
  2.127772E+0000 -3.863036E+0000
  1.693378E+0000  3.814104E+0000
 -2.507643E+0000  2.553147E+0000
 -3.058407E+0000 -3.777786E+0000
  2.041249E+0000 -2.779988E+0000
  2.813661E+0000  3.228527E+0000
 -4.959495E+0000  3.506815E+0000
 -5.106136E-0001 -4.650316E+0000
  2.850034E+0000 -3.857642E+0000
  3.155684E+0000  1.967196E+0000
 -1.858358E-0001  5.512117E+0000
 -2.178244E+0000  5.415497E-0001
 -1.300179E-0001 -1.950983E+0000
  6.995851E-0001 -2.289086E-0001
  4.135257E-0001  1.202551E+0000
 -3.591540E+0000  1.176220E+0000
  2.265397E+0000 -2.686501E+0000
 -1.750002E+0000  5.451220E-0001
  3.362310E+0000  2.763822E-0001
 -1.757534E-0001  5.155925E-0001
  5.366253E-0001 -1.968436E+0000
  2.906224E-0001 -6.255310E-0001
  6.740629E-0001 -2.757966E-0002
 -1.242726E+0000  8.012823E-0001
  4.941643E-0001 -2.918385E-0001
  9.626806E-0001 -6.440745E-0001
 -2.282941E-0001  7.214670E-0003
  8.134127E-0001  7.580091E-0001
  1.507042E+0000 -1.250241E+0000
  2.390169E-0001  2.261936E+0000
 -7.247234E-0001 -1.344756E+0000
  1.109292E-0001 -2.788029E+0000
  1.055769E-0001  1.260062E+0000
  9.085282E-0001  1.339866E-0001
 -3.225700E+0000  2.255721E+0000
 -5.099285E-0001 -1.556709E-0001
 -1.766435E+0000 -1.676367E+0000
  8.910096E-0001 -7.265991E-0001
 -2.286684E+0000  4.690679E+0000
 -6.440974E-0001 -1.089238E+0000
 -1.883659E+0000 -2.690631E+0000
  3.073274E+0000  1.531592E-0001
  4.449656E-0001  5.439219E+0000
 -2.233954E+0000  3.673817E-0001
 -3.496924E+0000 -2.859931E+0000
  2.483406E+0000 -9.503781E-0001
  2.624005E+0000  2.774008E+0000
 -1.650925E+0000  5.036994E-0001
 -2.553623E+0000 -1.464455E+0000
  1.127437E+0000 -1.565974E-0001
  1.674541E+0000  3.186567E+0000
 -1.394896E+0000  1.008879E+0000
 -1.840445E+0000 -8.945892E-0001
  2.216141E+0000 -4.011086E-0002
 -3.976333E-0001  2.593380E+0000
 -7.985880E-0001 -1.181663E+0000
 -2.963906E+0000 -1.305909E-0001
  3.510934E+0000 -2.036676E+0000
 -9.347967E-0001  2.095274E+0000
  7.115563E-0002  2.355117E+0000
 -1.349803E+0000 -2.691649E+0000
  9.578415E-0001 -2.392971E+0000
  3.776818E-0001  5.542160E-0001
 -1.336130E+0000  3.093627E+0000
 -2.152514E+0000 -2.590130E+0000
  2.879415E+0000  5.417071E-0001
  1.786811E-0001  1.752203E+0000
 -2.479900E+0000  1.210031E+0000
  2.888200E+0000 -1.652419E-0001
 -3.219730E+0000  4.106303E-0001
  2.501377E+0000 -1.279514E+0000
 -8.727975E-0001  1.842803E+0000
 -1.791159E-0001  7.060845E-0001
  2.175885E+0000  5.261176E-0002
 -3.121428E+0000  2.481917E-0001
  2.456850E+0000 -1.891058E+0000
  1.230223E+0000 -2.933430E-0001
 -2.567566E+0000  2.189167E+0000
  7.005170E-0001 -9.494253E-0001
  2.368901E+0000 -1.078196E+0000
 -1.090340E+0000  2.657244E+0000
 -1.126319E+0000 -8.830217E-0001
 -3.178797E+0000 -1.951336E+0000
  2.787655E+0000 -1.271969E+0000
 -9.271360E-0001  2.519806E+0000
 -9.361144E-0001 -4.924868E-0002
 -2.291942E+0000  2.487658E-0001
 -1.056562E+0000 -3.507002E+0000
  2.802218E+0000 -1.112191E+0000
  1.678225E+0000  3.656154E+0000
 -1.507738E+0000  1.033288E+0000
 -3.057871E+0000 -2.925230E+0000
  3.731396E+0000 -2.171279E+0000
  6.040895E+0000  2.940288E+0000
 -3.068146E+0000  5.461105E+0000
 -3.163255E+0000 -3.134923E+0000
  1.752490E+0000 -3.646818E+0000
  4.399589E+0000  4.296854E+0000
 -2.520483E+0000  3.902267E+0000
 -3.386624E+0000 -1.882285E+0000
  2.530647E+0000 -5.595252E+0000
  2.118528E+0000  3.038329E+0000
 -6.161101E-0001  3.279681E+0000
 -2.926140E+0000 -1.600816E+0000
  2.064051E+0000 -1.912799E+0000
  1.936603E+0000  1.827738E+0000
 -2.934696E+0000  1.079864E-0001
 -1.805359E+0000 -2.335443E+0000
  2.417435E+0000 -7.995278E-0001
 -2.948017E+0000  5.224370E+0000
 -2.555728E+0000 -5.312672E-0001
 -4.464561E-0001 -3.375327E+0000
  2.288536E+0000  1.129877E+0000
  1.099338E-0001  1.454080E+0000
 -2.559315E+0000  4.200894E-0001
 -8.372277E-0001 -2.871817E+0000
  1.427578E+0000  4.507283E-0002
  7.412871E-0002 -1.202311E+0000
  9.307000E-0001 -1.753664E+0000
  7.752502E-0001  1.125047E-0001
  1.536904E+0000  4.188701E-0001
 -6.762818E-0001 -1.455543E+0000
 -1.388880E+0000 -1.981345E+0000
  1.009455E-0001 -2.709761E-0001
 -1.217115E+0000  6.130500E-0001
  1.082894E+0000 -4.161740E+0000
  1.814398E+0000  2.697036E+0000
 -2.351623E-0001  1.055179E+0000
 -6.930895E-0001 -1.927035E+0000
  8.145808E-0001 -1.753853E+0000
  2.401062E+0000  1.202414E+0000
 -7.352735E-0001  1.045027E+0000
 -1.941303E+0000  5.976846E-0001
  1.786608E+0000 -3.252654E-0001
  2.204190E+0000  4.936378E-0002
 -3.221937E+0000  1.094178E+0000
  3.262114E-0001 -1.614578E+0000
  4.770063E-0001 -4.688855E-0001
  1.915075E+0000  1.689045E+0000
 -2.010383E+0000  9.208846E-0001
 -6.958457E-0001 -2.088436E+0000
  1.048922E+0000 -1.934942E+0000
  3.726792E+0000  3.127681E+0000
 -4.011537E+0000  2.034427E+0000
 -2.076720E+0000 -2.470050E+0000
  2.118693E+0000 -3.886028E+0000
  6.387253E+0000  8.033448E-0001
 -3.330808E+0000  5.196911E+0000
 -4.489736E+0000 -3.457089E+0000
  4.298686E+0000 -6.529320E+0000
  2.303655E+0000  6.151221E+0000
 -1.375114E+0000  4.823315E-0002
 -2.963711E+0000 -1.998405E+0000
  3.664729E+0000 -3.299888E+0000
  3.265518E+0000  3.773378E+0000
 -2.439487E+0000  3.152107E+0000
 -1.931709E+0000 -5.270798E+0000
  2.932349E+0000 -2.040054E+0000
  4.757596E+0000  3.266439E+0000
 -5.197061E+0000  1.835135E+0000
 -6.692455E-0001 -4.899209E+0000
  2.998415E+0000 -2.110611E+0000
  2.874603E+0000  3.349437E+0000
 -2.400507E+0000  1.814662E+0000
 -3.312998E+0000 -3.491706E+0000
  1.569653E+0000 -2.779747E+0000
  4.065524E+0000  2.350107E+0000
 -3.151256E+0000  2.629380E+0000
 -1.344830E+0000 -5.578783E-0001
  3.309537E-0001 -3.229159E+0000
  2.544175E+0000  1.923507E+0000
 -2.219753E+0000  2.226639E+0000
 -5.571947E+0000 -1.584970E+0000
  3.201284E+0000 -3.109068E+0000
  2.464718E+0000 -1.240865E+0000
 -5.477346E-0001  3.815859E+0000
 -1.542916E+0000  1.306868E+0000
 -7.595866E-0001 -4.666085E+0000
  1.698685E+0000 -5.146718E-0001
  1.709807E+0000  2.602297E+0000
 -6.672806E-0001 -3.764686E-0001
 -2.027949E+0000 -3.205876E-0001
  1.194239E+0000 -6.588754E-0001
 -1.642410E-0001  1.614775E+0000
 -3.686216E+0000 -2.613864E-0001
  1.194236E+0000 -4.671347E+0000
  1.315560E-0001  1.517896E+0000
 -4.047535E-0001  1.370050E+0000
  1.500556E-0001 -1.960190E+0000
  3.650074E-0001 -1.656795E+0000
  1.878088E+0000  2.094419E+0000
 -2.491001E+0000 -3.003041E-0001
  1.073825E+0000 -1.508018E+0000
  9.446681E-0001  1.960170E+0000
  3.175445E-0002  7.430415E-0001
 -1.915513E+0000 -3.907590E+0000
  2.261095E-0001  2.478546E-0001
  4.106767E+0000  2.159034E+0000
 -4.399850E+0000  1.110869E+0000
  1.262349E+0000 -2.988495E+0000
  1.929309E+0000 -1.367786E+0000
  2.588391E+0000  4.250564E+0000
 -2.105075E+0000 -1.263591E+0000
 -4.389112E+0000 -3.011535E+0000
  3.063662E+0000 -1.181006E-0001
  6.815308E-0001  2.764085E+0000
 -9.127949E-0002  3.170104E+0000
 -9.639801E-0001 -1.881541E+0000
  8.684309E-0001 -2.577660E+0000
  2.607429E+0000 -4.975456E-0001
  9.840143E-0001  2.335532E+0000
 -4.592274E+0000  1.233239E+0000
  1.580483E+0000 -3.659921E+0000
  4.776922E-0001  4.135500E-0001
  1.921612E-0001  1.595902E+0000
 -3.956430E+0000  1.462009E-0001
  6.812304E-0001 -1.157606E+0000
  2.698057E-0001 -2.564796E+0000
 -8.929099E-0001  3.280141E+0000
  8.272057E-0001 -9.195687E-0001
 -2.723390E+0000  7.013424E-0001
  1.865906E+0000 -6.429171E-0002
 -2.037165E-0001  1.887089E+0000
  2.013634E+0000 -3.192976E+0000
 -3.667130E-0001  1.160466E+0000
 -4.527288E-0001  2.574939E+0000
 -4.563426E+0000 -2.747603E+0000
  5.742514E-0001 -1.919199E+0000
  5.485467E+0000  3.400789E-0001
 -3.909574E+0000  2.404150E+0000
 -5.037308E-0001 -1.820692E+0000
  4.023015E+0000 -2.979159E+0000
  4.753000E-0001  3.939569E+0000
 -2.851750E+0000  1.705250E-0001
  1.291924E-0001 -2.761417E+0000
  3.634021E+0000  1.269642E+0000
 -1.535512E+0000  2.883634E+0000
 -1.502759E+0000 -1.001097E-0001
  2.080135E+0000 -3.531682E+0000
  2.076877E+0000  3.618409E+0000
 -2.104631E+0000  3.710957E+0000
 -2.171016E+0000 -3.953042E+0000
  2.391227E+0000 -3.387774E+0000
  2.223545E+0000  1.933393E+0000
 -3.469518E+0000  3.131783E+0000
 -6.360912E-0001 -2.942466E+0000
  9.411948E-0001 -3.416759E-0001
  2.403218E+0000  2.696554E+0000
 -2.069603E+0000  1.441339E+0000
 -4.455532E+0000 -1.490977E+0000
  3.781276E+0000 -2.332729E+0000
  6.885790E-0001  3.363676E+0000
 -1.804264E+0000  1.786799E+0000
 -2.170148E+0000 -3.074960E+0000
  1.694843E+0000 -2.466604E+0000
  2.200576E+0000 -1.276612E-0001
 -1.153541E+0000  2.201687E+0000
 -3.502488E+0000 -2.005210E+0000
  5.299700E-0001 -6.243738E-0001
  3.998617E+0000  1.336751E+0000
 -2.426084E+0000 -1.691968E-0001
  5.716885E-0001 -4.644199E+0000
  2.160769E+0000  2.928148E+0000
  4.232930E-0001  2.228609E+0000
 -4.559185E+0000 -7.928865E-0001
  3.165851E+0000 -4.896693E+0000
  1.337989E+0000  1.753336E+0000
  3.874496E-0001  2.127686E+0000
 -3.321262E+0000 -5.150491E-0001
  1.990374E+0000 -2.461364E+0000
  1.732211E+0000  8.859364E-0001
  2.778078E-0001  3.595781E+0000
 -3.435678E+0000  1.907727E-0001
  8.167244E-0001 -6.001422E+0000
  4.867123E+0000 -9.524614E-0001
 -1.220997E-0001  6.939960E+0000
 -2.425188E+0000  1.217088E+0000
 -2.903739E+0000 -5.723716E+0000
  4.855730E+0000 -2.258844E+0000
  3.431915E+0000  3.706720E+0000
 -6.415518E+0000  2.075572E+0000
  9.810697E-0003 -5.425570E+0000
  7.437905E-0001 -1.111872E+0000
  5.483916E+0000  4.133973E+0000
 -5.182070E+0000  3.386902E+0000
 -2.433886E+0000 -4.823079E+0000
  3.815729E+0000 -7.389559E-0001
  2.599299E+0000  2.136802E+0000
 -2.526392E+0000  2.397788E+0000
  2.267620E-0001 -1.459686E+0000
  1.086259E+0000 -2.279868E+0000
  1.526770E+0000  1.324738E+0000
 -3.298151E-0001  3.205097E+0000
 -1.260414E+0000 -1.903357E+0000
 -3.956598E-0001 -1.352123E+0000
  1.429141E+0000 -1.228422E+0000
 -3.235629E-0001  1.864399E+0000
 -4.383526E-0001 -8.583334E-0001
  5.945548E-0001 -3.871284E-0001
  1.105696E+0000 -8.393664E-0002
 -4.037850E+0000  3.002548E+0000
  1.794426E+0000 -2.696209E+0000
 -1.537903E+0000  1.578855E+0000
  1.560299E+0000  3.509878E-0001
 -8.932709E-0002  1.124585E+0000
 -2.133109E+0000 -5.798040E-0001
  1.184411E+0000  8.252893E-0001
  2.030617E-0001  2.646629E-0001
 -1.129001E+0000  1.330081E+0000
  1.023122E+0000 -4.755428E+0000
  1.379095E+0000  7.368930E-0001
 -5.699269E-0002  9.482618E-0003
 -2.903535E+0000  2.127669E+0000
  1.392717E+0000 -1.422050E+0000
 -1.022025E-0001 -3.147054E-0001
 -6.917439E-0003  1.373669E+0000
 -2.157969E+0000 -2.031817E+0000
  2.637961E+0000 -4.736054E+0000
  1.480520E+0000  2.907919E+0000
  8.235271E-0001  4.567108E+0000
 -2.259105E+0000 -4.755765E+0000
  2.293790E+0000 -1.291353E+0000
  3.305715E+0000  4.282080E+0000
 -4.728670E+0000  5.941935E-0001
 -1.286200E+0000 -4.607571E+0000
  7.033291E+0000 -3.112965E-0001
 -2.523805E+0000  6.443197E+0000
 -2.285104E+0000 -9.468984E-0001
 -1.013246E-0001 -4.444284E+0000
  5.201686E+0000  8.561230E-0001
 -1.581793E+0000  3.823166E+0000
 -8.151364E-0001 -8.801771E-0001
 -2.030583E+0000 -4.222334E+0000
  4.579402E+0000 -4.466488E-0001
  7.399468E-0002  4.010000E+0000
  3.510656E-0001  3.621390E-0002
 -1.742912E+0000 -1.336628E+0000
  2.630351E+0000 -1.155726E+0000
 -4.290817E-0001  5.377242E-0001
  1.308447E-0001  7.156557E-0001
 -1.065643E+0000 -1.435443E+0000
  2.197309E+0000 -3.773515E-0001
  1.299725E+0000  3.150999E+0000
 -4.822570E+0000  1.154620E+0000
 -8.936375E-0001 -5.636735E+0000
  2.647860E+0000  3.642122E-0001
  4.382812E-0001  4.968499E+0000
 -2.630292E+0000 -1.933167E+0000
 -1.052754E+0000 -2.615835E+0000
  5.836696E+0000  2.299355E+0000
 -5.233557E+0000  4.863380E+0000
 -1.165054E+0000 -3.135505E+0000
  7.825024E-0001 -2.016555E+0000
  3.529879E+0000  2.322577E+0000
 -1.615725E+0000  3.461716E+0000
 -5.123848E+0000 -2.203800E+0000
  1.341871E+0000 -4.004575E+0000
  3.503297E+0000 -6.571111E-0002
 -2.430266E+0000  1.508963E+0000
 -1.085626E+0000 -2.933064E+0000
  2.136961E+0000 -3.119397E+0000
  1.240679E+0000  2.318464E+0000
  1.466923E+0000  1.152276E-0002
 -1.988924E+0000 -2.284456E+0000
  2.941493E+0000  8.750436E-0001
  2.520930E-0001  9.835672E-0001
 -5.826690E-0002 -6.842129E-0001
  3.126666E-0001 -3.279405E+0000
 -1.596981E+0000  2.818680E-0001
  4.447048E+0000 -3.178830E-0001
 -1.838122E+0000  1.687717E+0000
  1.000891E-0001  5.212378E-0001
 -5.540673E-0001 -3.336747E-0002
  1.552682E+0000  1.346832E+0000
  1.690897E+0000 -1.259527E+0000
 -1.759814E+0000  2.100423E+0000
  6.417985E-0002 -1.485516E+0000
  3.620021E-0001 -1.480811E-0001
 -4.151395E-0001  7.333188E-0001
  4.580880E-0001 -2.463529E+0000
  2.282292E+0000 -8.375344E-0001
  2.983369E-0001  9.633356E-0001
  5.165153E-0002  9.472846E-0001
  3.202128E-0001 -2.119770E+0000
  7.846058E-0001  1.536468E-0001
  1.631210E+0000  4.458527E-0002
 -2.649899E+0000 -9.127072E-0001
  2.255153E+0000 -2.634383E+0000
  4.587568E+0000 -7.033313E-0001
 -3.814042E+0000  2.205845E+0000
 -5.094304E-0002 -1.068022E+0000
 -6.415846E-0001 -2.454048E+0000
  3.972928E+0000  2.005886E+0000
 -7.441330E-0001  1.353406E+0000
 -2.795660E+0000 -6.758508E-0001
  1.956104E+0000 -1.865718E+0000
  1.880063E+0000  2.429496E-0001
 -1.847368E+0000  3.690000E+0000
 -2.840213E+0000 -2.556483E+0000
  2.343824E+0000 -2.904340E+0000
  5.909671E-0001  3.652391E+0000
 -1.185844E+0000  8.801941E-0001
 -9.104907E-0001 -4.452394E+0000
  1.858846E+0000  8.435083E-0002
  2.057572E+0000  3.969978E+0000
 -4.879288E+0000  7.587002E-0001
  1.418011E+0000 -5.067124E+0000
  1.917479E+0000 -9.746253E-0001
 -4.133346E-0001  3.485680E+0000
 -1.922749E+0000  6.818140E-0001
 -2.454807E+0000 -1.391705E+0000
  3.461641E+0000 -1.073316E+0000
  1.368930E+0000  2.724177E+0000
 -2.370121E-0001 -1.700847E+0000
 -2.631131E+0000 -2.759169E+0000
  4.317327E+0000 -8.558002E-0001
  2.157546E-0001  4.020912E+0000
 -4.175176E+0000  1.956422E+0000
  1.219561E-0001 -3.197006E+0000
 -3.409670E-0001 -1.224394E+0000
  1.098326E+0000 -1.178321E+0000
 -7.642057E-0001  3.804838E-0001
 -6.752188E-0002  1.464934E+0000
  1.384072E+0000 -2.187683E+0000
  1.199868E+0000  1.228233E+0000
 -5.047274E-0001 -9.012677E-0001
  6.361182E-0001 -1.410092E+0000
 -6.917598E-0001  1.876329E+0000
  3.027805E+0000 -3.628827E-0001
 -3.101202E+0000  2.297363E+0000
  8.910636E-0001 -3.239256E+0000
  2.913306E-0001 -9.595034E-0001
  1.544572E-0001  2.353295E+0000
 -1.722796E-0001 -5.456325E-0001
 -1.966616E+0000 -6.239565E-0001
  1.936679E+0000 -5.922063E-0001
  4.415061E-0002  1.145844E+0000
  9.603632E-0001  3.135207E-0001
 -1.081462E+0000  5.873404E-0001
  1.940107E+0000 -9.251580E-0001
  8.616078E-0001  8.533690E-0001
 -6.191946E-0001 -3.504469E-0001
  1.660585E+0000 -4.853446E-0001
 -2.027027E+0000  1.909928E+0000
 -9.089266E-0001 -9.081535E-0001
  1.260617E-0001 -1.387027E+0000
  2.961563E+0000  6.600241E-0001
  9.229807E-0001  2.387525E+0000
  6.261166E-0001 -4.594384E-0002
 -1.822704E+0000 -6.497006E-0001
 -9.918413E-0001  1.126468E-0002
  4.168442E-0002  9.806489E-0001
 -3.236422E-0001  1.386831E+0000
  7.699844E-0001 -2.276066E+0000
  4.182815E-0002 -2.580283E+0000
  1.707256E+0000  2.347790E+0000
  1.220772E+0000 -2.958535E-0001
 -2.278351E+0000  1.119174E+0000
 -9.287219E-0001 -1.890426E+0000
  2.904127E+0000 -8.138182E-0001
  7.833716E-0001  2.959886E+0000
 -4.155115E+0000  2.186272E+0000
 -3.862429E-0001 -5.582598E+0000
  9.810929E-0001  3.704036E-0001
  1.636087E+0000  3.249894E+0000
 -4.568814E+0000  2.599503E-0001
  4.045082E-0001 -4.254240E+0000
  2.789261E+0000 -4.366733E-0001
 -2.186098E-0001  3.069468E+0000
 -3.096227E+0000  9.475280E-0001
  2.562915E-0001 -3.316621E+0000
  2.218725E+0000 -3.551228E-0001
 -4.487568E-0001  5.085603E+0000
 -2.450551E+0000 -1.499427E+0000
  1.606268E+0000 -4.087412E+0000
  6.348958E-0001 -1.850843E-0001
  9.799166E-0001  3.272546E+0000
 -5.466860E+0000 -8.349757E-0001
  1.451291E+0000 -5.338125E+0000
  2.039845E+0000  1.289898E+0000
 -1.688379E+0000  3.719300E+0000
 -1.038295E+0000 -7.104070E-0004
  1.398196E+0000 -7.337245E-0001
  2.780751E+0000  4.818220E-0001
 -1.261135E+0000  2.241722E+0000
 -2.150480E+0000 -1.623132E+0000
  8.943021E-0001 -3.658395E+0000
 -3.452393E-0001  3.492148E+0000
  1.715658E+0000  5.674709E-0001
 -2.870162E+0000 -8.501935E-0001
  1.722730E+0000  2.742796E-0001
  1.603647E+0000  2.667142E-0001
 -7.244743E-0001 -4.461535E-0001
 -8.818835E-0001 -1.522615E+0000
  1.959948E+0000 -1.023427E+0000
 -1.546987E-0001  2.002146E+0000
  1.383969E-0001 -1.477487E+0000
 -1.667349E+0000 -3.136774E+0000
  2.075469E+0000 -2.577576E+0000
  1.736868E+0000  7.534333E-0001
  4.834229E-0001  1.055896E+0000
 -3.529270E+0000 -2.544535E+0000
  3.239336E-0001 -1.934947E+0000
  4.748186E+0000 -2.123753E-0001
 -3.672972E+0000  1.704871E+0000
 -5.226312E-0001 -1.758592E-0001
  1.647759E+0000 -1.126071E+0000
  1.555899E+0000  1.656600E+0000
 -6.268147E-0001 -2.185187E+0000
 -1.202073E+0000 -2.677569E+0000
  2.540877E+0000 -1.471547E+0000
 -3.685508E-0001  7.710676E-0001
  1.173100E+0000  1.579726E+0000
  3.563819E-0002  1.054058E+0000
  8.699011E-0001 -1.961142E+0000
 -4.017693E-0001  2.570763E+0000
  2.876110E+0000 -1.134163E+0000
 -1.376213E+0000  1.927769E+0000
 -2.392329E-0001 -8.516567E-0001
 -2.430273E+0000  4.716126E-0001
  1.466944E+0000  9.261388E-0001
 -7.340159E-0001  2.340210E+0000
 -1.314186E+0000  6.773328E-0002
 -7.154764E-0002 -1.583771E+0000
  9.828011E-0001 -2.795065E-0001
  1.297896E+0000  1.417603E+0000
 -1.198906E+0000  2.250138E+0000
  5.600187E-0001 -1.271886E+0000
  3.847571E+0000 -2.825040E-0001
 -2.520618E+0000  3.315297E+0000
 -1.509254E+0000  3.355531E-0001
 -2.321275E-0001 -1.202351E+0000
  8.299199E-0001 -1.601927E-0001
 -2.114185E-0001  1.901564E+0000
  5.441537E-0001 -1.505018E+0000
 -3.044957E-0001  1.649355E+0000
 -1.187347E+0000 -5.627044E-0002
  3.609536E-0001 -7.076695E-0001
  2.175625E+0000  1.876117E+0000
 -3.202166E+0000  2.498209E+0000
 -1.655886E-0001 -1.452192E+0000
 -2.381212E+0000 -2.761709E+0000
  2.171845E-0001  4.953603E-0001
  9.953945E-0001  8.370130E-0001
 -2.165491E+0000  1.343873E+0000
  1.975029E+0000 -2.597768E+0000
  7.264511E-0001  1.527042E+0000
  7.200367E-0001  8.748308E-0001
 -1.495095E+0000 -1.798583E+0000
 -4.270460E-0001 -2.890569E+0000
  1.698446E+0000  1.717229E+0000
 -1.725038E+0000  1.213368E+0000
 -1.562382E+0000 -1.790232E+0000
  1.854993E+0000 -1.656903E-0001
  2.233954E+0000  6.434482E-0001
 -4.705595E+0000  6.824334E-0003
  2.471919E+0000 -4.289230E+0000
  1.521209E+0000  2.114967E+0000
  3.638743E-0001  3.515475E+0000
 -2.929196E+0000 -1.624203E-0001
 -4.960772E-0001 -2.381117E+0000
  1.891681E+0000 -4.594696E-0001
 -5.845381E-0001  1.198885E+0000
 -8.349301E-0001 -2.727399E+0000
 -1.317816E+0000 -2.118349E+0000
  4.845972E+0000  1.360859E+0000
 -1.384485E+0000  2.338551E+0000
 -3.612593E+0000  1.173500E+0000
  1.764914E+0000 -2.581107E+0000
  1.658468E+0000  8.761775E-0001
  1.870123E+0000  6.150215E-0001
 -1.874924E+0000  1.296593E+0000
 -3.208230E-0001 -1.855699E+0000
  5.502415E-0001 -2.092749E+0000
  1.705146E+0000  3.361584E+0000
 -6.235586E-0001  6.318904E-0001
 -3.626533E+0000 -4.196066E-0001
  2.215734E+0000 -3.669594E+0000
  3.442271E+0000 -8.548417E-0001
 -2.009568E+0000  4.990140E+0000
 -1.150302E+0000 -2.643979E+0000
 -1.495722E+0000 -7.308191E-0001
  4.362621E+0000  2.896370E-0001
 -1.316754E+0000  3.069568E+0000
 -2.451580E+0000 -2.592213E+0000
 -6.457257E-0001 -3.354016E-0001
  3.159115E+0000 -7.639250E-0001
 -1.380003E+0000  1.824197E+0000
 -1.445092E+0000 -2.437601E+0000
  2.049249E-0001 -2.638217E-0001
  1.796325E+0000  7.157016E-0001
 -2.721256E+0000  4.192445E+0000
 -2.404448E+0000 -1.341219E-0001
 -6.997723E-0001 -2.433746E+0000
  2.194638E+0000  5.695438E-0001
 -1.555272E+0000  1.781663E+0000
 -2.538752E+0000  2.900857E-0001
  1.154003E-0001 -3.210729E+0000
  3.180946E+0000 -2.161833E+0000
  2.011807E+0000  2.122246E+0000
 -1.637992E+0000  1.385191E+0000
 -3.350066E+0000 -3.994515E-0002
  2.939619E+0000 -1.437305E+0000
 -5.890407E-0001  2.491247E+0000
 -8.861271E-0001  2.012350E+0000
 -1.012521E+0000  2.956968E+0000
 -2.504063E+0000 -2.513432E+0000
  1.257923E+0000 -1.358038E+0000
  3.579629E+0000 -2.045799E-0001
 -1.594687E+0000  2.713581E+0000
 -8.768150E-0001 -1.999691E+0000
  2.502364E+0000 -1.281194E+0000
  9.770943E-0001  4.364540E+0000
 -2.912670E+0000  2.630795E+0000
 -8.431100E-0001 -2.824059E+0000
  1.733444E+0000 -7.728537E-0001
  2.175382E+0000  3.782919E+0000
 -3.062466E+0000  3.330752E+0000
 -7.772645E-0001 -2.314992E+0000
  9.526978E-0001 -1.892864E-0001
  2.680898E+0000  8.207558E-0001
 -2.765468E+0000  1.178459E+0000
 -5.355302E-0002 -2.094227E+0000
  1.143837E+0000 -1.456209E+0000
  3.498131E+0000  7.627404E-0001
 -3.823630E+0000  1.990266E+0000
 -1.335340E+0000 -1.277475E+0000
 -4.672232E-0001  1.189325E+0000
  1.116389E+0000  6.581425E-0002
  4.910211E-0001  7.879193E-0001
  1.079273E+0000 -5.374034E-0001
  9.212698E-0002 -1.377849E+0000
 -6.026733E-0001  3.203769E-0001
 -5.419421E-0001  1.200675E+0000
 -1.465118E-0001 -3.268219E+0000
 -2.525756E+0000  1.013547E-0001
  2.655350E+0000 -1.198217E+0000
 -2.116527E+0000  3.077225E+0000
  1.660879E-0001 -1.649552E+0000
  5.419771E-0002 -4.108105E+0000
  7.882165E-0001  2.043314E+0000
  2.315343E+0000  1.049681E+0000
 -4.644880E+0000  5.292155E-0001
  1.501009E+0000 -1.479249E+0000
  3.188616E+0000 -9.672429E-0001
  2.359975E-0001  1.060051E+0000
 -3.785651E+0000  7.952549E-0001
  1.587164E+0000 -4.856575E+0000
  1.423742E+0000  7.702780E-0002
  8.424744E-0001 -9.572385E-0002
 -4.573967E-0001  9.788520E-0001
 -1.196795E+0000  3.003303E-0002
  7.433339E-0001 -6.665284E-0001
  6.137968E-0003  6.050383E-0001
 -1.691659E+0000 -7.120074E-0001
  9.144168E-0001 -4.934322E-0001
  9.057328E-0001 -6.748680E-0001
 -4.811760E-0001  1.168185E+0000
 -2.356477E+0000  2.601654E-0001
 -8.598820E-0002 -2.533238E+0000
  1.379189E+0000 -2.831209E-0001
  1.137452E+0000 -6.501072E-0001
 -6.659919E-0001  1.095438E+0000
  8.462553E-0001  1.887692E+0000
 -1.287659E+0000  2.109652E-0001
  8.905601E-0001  1.225774E+0000
  1.995609E+0000 -1.313862E-0002
 -4.867779E+0000  6.845044E-0001
  3.261087E+0000 -2.291377E+0000
 -1.603549E+0000  4.335544E-0001
 -5.191153E-0002  1.303321E+0000
  1.173771E+0000 -1.359773E+0000
 -7.887028E-0001 -4.778362E-0001
  1.381589E-0001 -1.383488E-0001
  8.153959E-0001  1.446139E-0002
 -2.020811E+0000  6.261037E-0001
  3.060339E+0000 -5.602418E-0001
 -2.805022E+0000  2.117983E+0000
  2.388906E+0000  8.915070E-0001
 -3.514331E+0000  4.342719E-0001
  2.422836E+0000 -2.435388E+0000
  1.507544E+0000  2.671314E+0000
 -1.214742E+0000  3.170551E+0000
 -3.603289E+0000 -1.842869E+0000
  1.362293E-0001 -2.141657E+0000
  3.085069E+0000  4.795246E-0001
 -1.354711E+0000  4.419644E+0000
 -2.452353E+0000 -1.339294E+0000
 -2.244055E-0001 -2.095179E-0001
  2.792147E+0000 -1.124732E+0000
 -1.203288E+0000  1.547600E+0000
 -1.124985E+0000 -2.550976E-0001
  4.672716E-0001  1.779313E-0001
 -1.519012E-0001 -2.652885E+0000
 -2.235506E+0000 -7.045718E-0001
  3.793296E+0000 -4.749179E-0001
  1.539831E+0000  8.032509E-0001
 -1.733025E-0001  2.260202E+0000
 -1.818774E+0000 -1.367686E+0000
 -1.516761E+0000 -1.509049E+0000
 -2.545424E-0001 -2.413635E-0001
 -4.418210E-0001  1.331794E+0000
 -3.236497E-0001  2.110959E+0000
  1.753122E+0000 -2.158060E+0000
  2.344234E-0001  2.338384E+0000
  1.247812E+0000  1.474784E+0000
 -2.397701E+0000 -2.330009E-0001
  1.418727E+0000 -9.562108E-0001
 -1.607662E+0000  7.111606E-0002
  1.430699E+0000  9.032390E-0001
 -1.536540E+0000 -1.362427E+0000
  2.629948E-0001 -1.021827E+0000
  3.148235E+0000  2.244033E+0000
 -2.045009E-0001  3.693785E+0000
 -3.666993E+0000 -3.438188E+0000
  1.631188E+0000 -4.499276E+0000
  4.855877E+0000  2.187462E+0000
 -2.204314E+0000  3.934291E+0000
 -2.183526E+0000 -4.937418E+0000
  1.457874E+0000 -3.613751E+0000
  5.214728E+0000  4.117516E+0000
 -2.821367E+0000  3.732169E+0000
 -2.136829E+0000 -2.525356E+0000
  7.996344E-0001 -3.239742E+0000
  8.872705E-0001  1.873290E+0000
  1.327460E+0000  4.387390E-0001
 -5.440797E+0000 -1.727696E+0000
  3.326379E+0000 -3.463270E+0000
 -2.284911E-0001  3.338639E+0000
 -1.402826E+0000  1.066419E+0000
 -4.213293E+0000 -3.562152E+0000
  1.373654E+0000  6.935317E-0002
  3.035063E+0000  5.241215E+0000
 -3.244495E+0000  2.699764E+0000
 -3.674453E+0000 -2.935754E+0000
  2.466192E+0000 -2.248554E+0000
  1.671904E+0000  2.103410E+0000
 -7.248193E-0001  2.768629E+0000
 -3.237745E+0000 -2.334177E+0000
  1.107860E+0000 -4.991536E+0000
  4.791650E+0000  9.132837E-0001
 -9.893661E-0001  5.488051E+0000
 -6.499316E+0000 -1.511440E+0000
  1.774229E+0000 -5.687160E+0000
  7.936469E+0000  2.061522E+0000
 -2.613919E+0000  7.576688E+0000
 -5.874927E+0000  7.567152E-0001
  1.461419E+0000 -8.230325E+0000
  2.956508E+0000  1.688824E+0000
  2.489926E+0000  5.353128E+0000
 -6.945610E+0000  2.343427E+0000
 -2.897240E+0000 -5.827432E+0000
  6.163864E+0000 -2.850623E+0000
  1.908841E+0000  4.405462E+0000
 -3.002566E+0000  4.092790E+0000
 -4.346397E+0000 -4.164903E+0000
  1.848819E+0000 -3.967253E+0000
  6.035665E+0000  3.933130E+0000
 -2.267934E+0000  5.809999E+0000
 -3.970366E+0000 -9.174278E-0001
 -4.176178E-0001 -3.036786E+0000
  3.901342E+0000  3.484623E-0001
 -3.046043E-0001  4.913472E+0000
 -3.834963E+0000 -1.288211E+0000
 -1.086062E+0000 -5.591909E+0000
  5.136824E+0000 -2.431922E+0000
  5.661406E-0002  5.743521E+0000
 -5.225888E+0000  1.094620E+0000
  9.651904E-0001 -6.663208E+0000
  4.150587E+0000  4.648437E-0001
 -7.718159E-0002  5.645409E+0000
 -5.789515E+0000  1.564343E+0000
 -1.013661E+0000 -4.785149E+0000
  3.544024E+0000 -1.256059E+0000
  3.302278E+0000  4.767373E+0000
 -3.158977E+0000  7.580465E-0001
 -1.918330E+0000 -2.834642E+0000
  1.947870E+0000 -1.398145E+0000
  4.044665E+0000  2.566880E+0000
 -2.512797E+0000  2.740824E+0000
 -2.746251E+0000 -2.334133E+0000
  2.575486E+0000 -2.168307E+0000
  2.522824E+0000  7.520819E-0001
 -4.138181E+0000  2.047578E+0000
 -6.545155E-0001 -1.881445E+0000
  1.661756E-0001 -1.694971E+0000
  2.231329E+0000  1.137766E+0000
 -2.481881E+0000  1.221582E+0000
  2.672008E+0000 -2.061519E+0000
 -1.992343E+0000  5.127236E-0001
  5.185430E-0001 -1.929242E-0001
  1.011923E+0000  1.071511E+0000
 -2.056995E+0000  7.063149E-0001
 -2.619993E-0001 -2.445485E+0000
  3.184143E+0000 -1.275937E+0000
 -3.379078E-0001  5.729656E-0001
 -1.699441E+0000  1.984027E+0000
  6.405045E-0001 -4.446003E+0000
  9.896628E-0001 -2.113360E-0001
  3.057022E+0000  6.723211E-0001
 -2.865459E+0000  7.203452E-0001
  2.341127E+0000 -3.485291E+0000
  7.568788E-0001  1.375591E+0000
 -5.028805E-0001 -2.198626E-0001
  8.306627E-0001 -1.590040E+0000
 -5.582010E-0001  2.134192E-0002
 -1.749023E+0000 -1.318438E+0000
  7.587012E-0001  6.387118E-0001
  1.915529E+0000  4.443411E-0001
 -1.325034E+0000  1.814925E+0000
  7.907990E-0001  6.235289E-0001
 -6.864588E-0001 -2.082673E+0000
  6.956761E-0001 -1.949192E+0000
  2.709792E+0000  3.262594E+0000
 -4.055743E+0000  2.075113E+0000
 -1.240198E+0000 -2.118317E+0000
  3.194779E+0000 -1.429395E+0000
 -6.182189E-0001  1.873443E+0000
 -2.696363E+0000  3.495240E-0001
 -7.627925E-0001 -1.463144E+0000
  1.836060E+0000 -5.287632E-0001
 -1.488060E-0002  1.625050E+0000
 -3.858902E+0000  8.419438E-0001
 -1.297311E+0000 -3.148171E+0000
  3.770151E+0000  1.303232E+0000
  2.401430E+0000  2.819780E+0000
 -4.391600E+0000  5.395724E-0001
  9.770512E-0001 -4.641447E+0000
  3.218309E+0000  4.422033E-0001
  4.877397E-0001  2.699485E+0000
 -1.637508E+0000  9.788106E-0001
 -1.616230E+0000 -2.955921E+0000
  2.975429E+0000 -1.051453E+0000
  9.615757E-0002  6.680326E+0000
 -2.707367E+0000 -4.516713E-0001
 -2.450866E+0000 -3.753872E+0000
  4.648396E+0000 -7.333944E-0002
  1.379035E+0000  4.588295E+0000
 -4.738660E+0000  3.624082E-0001
  2.586906E+0000 -4.143373E+0000
 -4.785291E-0001  1.137455E+0000
  3.059529E+0000  1.824295E+0000
 -3.334269E+0000 -9.630507E-0001
  1.662808E+0000 -1.387480E+0000
  9.004181E-0001  3.596280E-0001
  9.680101E-0001 -1.097125E+0000
  6.706014E-0001  1.991909E+0000
  3.359722E-0001 -2.075126E-0001
 -2.082978E+0000  3.261515E-0001
  2.993046E+0000 -6.163787E-0001
  3.522110E-0001  1.081769E+0000
 -2.208800E-0001 -3.316304E-0001
  2.980407E-0001 -8.842373E-0001
 -1.476045E+0000 -4.404341E-0001
  1.429310E+0000 -1.334827E+0000
 -6.037848E-0001  1.291998E+0000
 -8.178638E-0001 -1.284060E+0000
  8.078613E-0001  1.082294E+0000
  2.753812E+0000  9.974991E-0001
 -4.150115E+0000  4.877597E-0001
  1.002921E+0000 -1.542591E+0000
  1.137162E+0000  3.125149E+0000
  3.333479E-0001  3.348923E+0000
 -3.608044E+0000 -8.058297E-0001
  1.953479E+0000 -5.882671E-0001
 -3.492722E-0001  2.046974E+0000
 -1.534685E+0000  8.335006E-0001
 -3.201625E+0000 -4.123554E+0000
  3.473445E+0000 -1.821336E+0000
  3.678597E+0000  4.550269E+0000
 -6.232644E+0000  3.623384E+0000
 -9.403730E-0001 -4.132306E+0000
  1.637032E+0000 -5.679099E-0001
  2.879621E+0000  3.524526E+0000
 -3.086656E+0000  2.805776E+0000
 -1.699206E+0000 -1.970748E+0000
  1.642552E+0000 -2.870069E+0000
  1.559588E+0000  2.598494E+0000
 -2.267906E+0000 -6.141302E-0001
 -1.867871E+0000 -1.907369E+0000
  1.854029E+0000  1.997477E+0000
  2.587686E+0000  1.206133E+0000
 -1.600395E+0000  5.658987E-0001
 -4.131571E-0001 -2.256265E+0000
  2.179466E+0000 -3.875832E-0001
 -1.504382E-0001  1.456280E+0000
 -4.187306E-0001  1.949545E+0000
 -1.241994E+0000 -2.113805E+0000
 -2.038802E+0000 -1.907727E+0000
  1.400827E+0000  1.349147E+0000
 -3.762102E-0001  7.333432E-0001
 -6.565527E-0001  4.733379E-0002
  1.623827E+0000  1.344577E-0001
 -3.840810E-0001  2.278022E+0000
 -1.060870E+0000  7.463451E-0001
 -2.653349E+0000 -4.656717E+0000
  5.239480E+0000  1.290095E-0001
  5.513102E-0001  2.620724E+0000
 -5.701752E-0001  1.908232E+0000
  1.318729E+0000  4.265937E-0001
  5.511879E-0001  7.911687E-0001
 -1.651164E+0000  1.237980E+0000
 -2.544370E-0001 -1.347636E+0000
 -8.243132E-0001 -4.299364E+0000
  4.169186E+0000  2.504939E-0001
 -1.667639E-0001  1.703021E+0000
 -1.585759E+0000  8.024432E-0002
  1.736045E+0000 -2.986897E+0000
 -6.526440E-0001  1.050934E+0000
  2.009964E+0000  1.465871E+0000
 -1.011341E+0000 -2.369003E-0001
 -1.660809E-0001 -1.376009E-0001
  3.146831E+0000 -4.873368E-0001
 -2.720612E-0002  2.511641E+0000
  8.325268E-0001  5.155346E-0003
 -2.176691E+0000 -3.503313E+0000
  1.773125E+0000  9.222521E-0001
  2.076792E+0000  8.026085E-0001
 -3.950594E-0001  1.682273E+0000
 -2.380825E+0000  1.301320E+0000
  9.243954E-0001 -2.974871E+0000
 -5.252298E-0002  1.115454E+0000
  2.406251E+0000  1.485035E+0000
 -2.776713E+0000  2.351234E+0000
 -5.594049E-0001 -2.003176E+0000
 -4.069315E-0001 -1.796304E+0000
  2.741614E+0000  2.397980E+0000
 -3.315025E+0000  2.160569E+0000
 -1.654206E-0001 -6.033240E+0000
  1.618002E+0000 -1.302994E+0000
  6.330794E-0001  3.980869E+0000
 -1.838215E+0000  1.096235E+0000
 -1.394526E+0000 -1.436925E+0000
  7.248570E-0003 -8.729360E-0001
  3.063577E+0000 -3.159869E-0001
 -2.572055E+0000  2.955654E+0000
  8.115672E-0002 -2.943499E+0000
  3.172654E+0000 -1.696815E+0000
  1.454469E+0000  3.030949E+0000
 -5.855956E-0001  3.642455E+0000
 -3.119309E-0001 -1.370638E+0000
 -7.795813E-0001 -1.827653E+0000
  3.782989E+0000  2.310333E+0000
 -1.246961E+0000  2.380624E+0000
 -4.211511E-0001 -9.229200E-0002
 -3.025669E+0000 -4.178130E+0000
 -1.037406E+0000 -1.953355E+0000
  3.552797E+0000  1.224815E+0000
 -5.845307E-0001  1.026736E+0000
 -3.609311E+0000  1.521399E+0000
  1.769914E+0000 -3.824583E+0000
 -5.522005E-0001  7.204374E-0001
  9.992388E-0001 -2.116523E+0000
 -1.931135E+0000 -1.341518E-0001
  5.189168E-0001 -6.549801E-0001
  2.264813E+0000 -1.441868E+0000
  2.325857E-0001  1.018587E+0000
 -1.972304E+0000  3.430972E-0001
 -2.496198E+0000 -1.019703E+0000
  7.771828E-0001 -1.856790E+0000
  5.573433E-0001  1.489771E+0000
 -1.149779E+0000  2.347834E-0001
 -1.694922E+0000  1.608127E-0001
 -4.451933E-0001 -6.426576E-0001
 -1.536149E-0001 -1.319511E+0000
 -9.410349E-0001  1.735880E+0000
  8.842204E-0001 -9.900745E-0002
 -3.649364E+0000  8.433313E-0001
  1.352676E+0000 -1.938456E+0000
  1.153577E+0000 -7.571419E-0001
 -2.494458E-0001  2.758852E+0000
  6.709931E-0001 -1.549873E+0000
 -1.412751E-0001 -6.516285E-0001
  1.744829E+0000  1.984145E-0001
  8.594969E-0001 -4.685608E-0001
 -1.815294E+0000  7.242534E-0001
  1.296359E+0000 -8.254768E-0001
 -3.331891E-0001  2.917813E-0001
 -1.635182E+0000 -6.721617E-0001
  1.541902E+0000 -1.973547E+0000
  6.009697E-0001  2.663281E+0000
  7.118903E-0001  1.597561E+0000
 -3.155580E+0000 -2.691414E+0000
 -4.722175E-0002 -1.563100E+0000
  2.261055E+0000  1.273108E+0000
 -3.120681E+0000  4.587508E-0001
 -9.861302E-0001 -1.120413E+0000
 -1.771955E-0001  1.609015E-0001
  2.631297E+0000  2.473157E+0000
 -1.764477E+0000  5.597915E-0001
 -1.090184E+0000 -1.501629E+0000
  3.514523E+0000 -2.086373E+0000
 -1.524799E+0000  2.779837E+0000
 -2.018178E-0001 -3.759562E-0001
 -1.154851E+0000 -1.459913E+0000
  1.442606E+0000 -1.069227E+0000
 -1.573804E-0001  3.372505E+0000
 -2.918091E+0000 -3.067024E+0000
  3.473748E-0001 -1.067003E+0000
  2.400701E+0000  2.145498E+0000
 -2.721897E+0000  3.738486E-0001
  5.393333E-0001 -2.166839E+0000
  1.159982E+0000  6.473913E-0001
 -2.909273E-0001  2.360986E+0000
 -6.887169E-0001  4.525870E-0001
 -7.077432E-0001 -2.496991E-0001
  1.531919E+0000  1.049016E+0000
  2.264205E+0000  1.953148E+0000
 -1.659890E+0000  7.411066E-0002
 -1.045943E+0000 -2.042706E+0000
  4.550776E+0000 -4.270642E-0001
 -3.363990E+0000  2.025617E+0000
 -2.245705E+0000 -2.769380E+0000
  1.800760E+0000 -7.607844E-0001
  1.544038E+0000  2.082981E+0000
 -1.398175E+0000  2.771864E+0000
 -7.185316E-0002 -1.005629E+0000
 -1.422780E+0000 -4.097848E+0000
  8.162874E-0001  1.029695E+0000
  2.252885E+0000  3.223053E+0000
 -4.159957E+0000  1.922889E+0000
 -1.744522E+0000 -2.432993E+0000
  1.376168E+0000  9.445739E-0001
  1.128794E+0000  2.336903E+0000
 -3.223668E+0000  1.658747E+0000
  1.807013E+0000 -1.382689E+0000
  5.140919E-0001  1.863784E+0000
 -2.533103E+0000  1.844288E+0000
 -7.625944E-0001 -1.029374E+0000
  1.956953E+0000 -1.570126E+0000
  1.539250E+0000  2.498271E+0000
 -3.432835E+0000  3.009815E+0000
 -7.168160E-0001 -7.048682E-0001
  2.360947E+0000 -2.378791E+0000
 -2.594840E+0000  2.263945E+0000
 -1.637232E-0001 -4.083660E-0001
  3.796527E-0001  6.375601E-0001
  4.497686E-0001 -1.109579E+0000
 -9.368371E-0001  2.381246E+0000
  1.826079E-0001 -2.527729E-0002
 -8.628788E-0001  7.904761E-0001
  1.147192E+0000 -1.614212E+0000
  4.885288E-0003 -1.188088E+0000
  1.689085E+0000 -1.139790E+0000
 -1.682772E-0001  2.183160E+0000
 -6.704002E-0001 -7.975471E-0001
  1.089445E+0000 -3.473790E+0000
  1.605932E-0001  1.918775E+0000
 -1.166784E+0000  7.820747E-0001
 -2.011975E+0000 -1.790309E+0000
  1.965905E+0000 -6.117574E-0001
 -4.201717E-0001  8.050673E-0001
 -1.009291E+0000  1.832267E+0000
 -6.180420E-0001  7.147500E-0001
 -1.669723E+0000  2.734292E+0000
  9.662207E-0001 -3.050607E+0000
 -3.572026E-0001 -2.428027E-0002
  6.907518E-0001  1.883391E+0000
 -1.383495E+0000  9.193710E-0001
 -3.005253E+0000 -8.937683E-0001
  3.603939E+0000 -1.895245E+0000
  2.110572E-0001  3.523429E+0000
 -2.196304E+0000 -2.031351E-0001
 -9.349489E-0001 -2.287318E+0000
  7.728814E-0002 -1.326652E+0000
  7.379297E-0001 -1.498628E-0001
  4.464347E-0001  2.652614E-0001
 -1.326099E+0000  1.457468E+0000
 -1.969124E+0000 -1.972282E+0000
  9.993043E-0001 -2.456096E+0000
  2.686648E+0000  1.021606E+0000
 -8.559676E-0001  2.610371E+0000
  6.166510E-0001 -1.806863E+0000
  1.762363E+0000 -1.698712E+0000
  7.585058E-0001  1.295153E+0000
 -1.385343E+0000  1.801095E+0000
 -7.607773E-0001 -3.540140E+0000
 -1.215407E+0000 -8.593445E-0001
  2.546335E+0000  2.475302E-0001
 -2.098572E+0000  1.777708E+0000
 -9.819132E-0002 -8.761377E-0001
  1.619518E+0000 -2.594144E-0001
 -1.980716E+0000 -6.935292E-0001
  5.716345E-0001  1.962018E-0001
  2.490379E+0000 -1.859265E+0000
 -4.796215E+0000 -1.181550E+0000
  3.372720E+0000 -4.037965E+0000
  2.411905E+0000  1.693837E+0000
 -8.869725E-0001  2.190623E+0000
 -8.742478E-0001 -1.570285E+0000
  1.786924E+0000 -2.038189E+0000
 -5.280767E-0001  2.037248E+0000
  8.277185E-0001 -4.836861E-0001
 -3.798840E+0000  1.095844E+0000
  2.608771E+0000 -2.346661E+0000
 -8.856358E-0001  2.415595E-0001
 -8.211090E-0001 -2.940580E-0001
  3.985521E-0001  7.464699E-0001
  1.191173E+0000 -1.063101E-0001
 -1.465038E+0000  3.579570E-0001
  1.902855E-0001  1.514363E+0000
 -9.371137E-0001 -2.217070E+0000
  2.987383E-0002 -1.321555E+0000
  2.254864E+0000  5.465321E-0001
 -1.208921E+0000  1.534592E+0000
 -2.952420E+0000 -2.900703E-0001
  7.981953E-0001 -2.947114E+0000
  1.500140E+0000 -1.168884E+0000
  3.118601E+0000  3.246293E+0000
 -5.443294E+0000  9.851846E-0001
 -1.220125E+0000 -6.205416E+0000
  2.260226E+0000 -8.496798E-0001
  2.884969E+0000  5.453384E+0000
 -4.838175E+0000  2.644707E+0000
 -1.288808E+0000 -5.663246E+0000
  3.716131E+0000  1.085219E+0000
 -4.461262E-0003  5.183345E+0000
 -4.998189E+0000 -1.400717E+0000
  2.432620E-0001 -4.820917E+0000
  3.180766E+0000 -6.260993E-0001
 -4.041900E-0001  4.001029E+0000
 -2.330308E+0000 -1.384819E+0000
 -2.424949E+0000 -6.301310E+0000
  2.971460E+0000 -2.589114E+0000
  1.732764E+0000  5.466942E+0000
 -3.004369E+0000 -3.297538E-0001
 -2.931299E+0000 -3.274003E+0000
  4.203581E+0000 -1.321456E+0000
 -2.355798E-0001  3.971691E+0000
 -2.844731E+0000  9.000917E-0001
  8.853645E-0001 -4.014781E+0000
  9.148509E-0001 -9.182345E-0001
  1.772239E+0000  2.383736E+0000
 -1.315233E+0000  2.019813E+0000
 -3.616110E+0000 -6.503391E-0001
  3.592823E+0000 -2.784472E+0000
  1.302578E-0001  3.818903E+0000
 -3.200684E+0000  1.539780E+0000
 -8.634278E-0002 -3.376569E+0000
  5.053800E+0000  1.836538E+0000
 -1.301286E+0000  5.675340E+0000
 -3.068978E+0000 -1.119254E+0000
 -4.198101E-0001 -2.910970E+0000
  3.678260E+0000  8.432540E-0001
 -2.636965E-0001  3.669312E+0000
 -4.737866E+0000 -5.915756E-0001
 -5.013373E-0001 -4.518693E+0000
  3.822417E+0000  2.232787E+0000
 -8.786040E-0001  5.595498E+0000
 -4.254805E+0000  5.306895E-0001
 -2.933010E-0001 -3.758746E+0000
  2.264691E+0000 -7.515192E-0001
  4.090982E-0001  3.894663E+0000
 -1.469089E+0000  1.067210E-0001
 -8.830258E-0001  9.714624E-0001
 -1.096894E+0000 -2.755791E+0000
  6.446926E-0001  6.561145E-0001
  1.337769E+0000 -7.221542E-0001
 -3.426361E+0000  1.889458E+0000
  2.387282E+0000 -4.693050E-0001
  7.939391E-0002  2.986852E+0000
 -7.431279E-0001 -5.447427E-0001
 -1.629229E+0000 -6.399286E-0001
 -1.596533E-0001 -1.695998E+0000
  1.314116E+0000  2.477046E+0000
 -1.105390E+0000  3.299717E-0001
 -7.256043E-0001 -2.668811E+0000
  1.423586E+0000  3.018509E-0002
  3.906036E-0001  1.381354E+0000
 -1.929648E+0000  1.127026E+0000
  9.765043E-0001 -1.456645E-0002
  1.222716E+0000 -2.371623E+0000
 -1.036030E+0000  1.194305E+0000
  6.339658E-0001  1.465401E+0000
 -1.041559E+0000  1.217362E-0001
 -8.394824E-0001 -2.430386E-0001
  2.214942E+0000 -1.081841E+0000
  1.239324E+0000 -7.543918E-0001
  4.094857E-0001  1.283259E+0000
 -1.496362E+0000 -6.591825E-0001
  2.093116E+0000 -2.027449E+0000
 -2.102199E-0001  1.948612E+0000
  9.599664E-0001  2.112939E+0000
 -7.234134E-0001  5.022121E-0001
 -1.062332E+0000 -5.085525E-0001
  5.647998E-0001 -9.370129E-0001
 -3.679038E-0001  9.463602E-0001
  8.399836E-0001 -1.561370E+0000
 -1.514703E+0000  3.698255E-0001
  1.942697E+0000  8.974354E-0001
 -1.679448E+0000  7.704637E-0001
 -2.200007E+0000 -3.557253E-0001
  3.910173E+0000 -1.952038E+0000
  1.948795E+0000  3.990080E+0000
 -2.373225E-0001  3.976318E+0000
 -1.432743E+0000 -3.069944E-0001
 -2.606047E+0000 -1.797846E+0000
  2.751961E+0000 -5.012271E-0002
 -3.796699E-0001  2.394594E+0000
 -3.478677E+0000  1.819269E+0000
  9.814333E-0002 -1.957716E+0000
  1.879333E+0000 -3.144601E-0001
  5.128265E-0001  1.808856E-0001
 -2.831522E-0001 -1.300420E+0000
 -8.661319E-0001  5.080931E-0001
  2.454519E+0000 -4.015013E-0001
 -1.352977E+0000  2.343757E+0000
 -3.032448E-0001 -1.118972E+0000
 -5.179296E-0001 -6.313578E-0001
 -2.775636E-0002 -2.226719E+0000
 -6.216458E-0001 -2.396193E-0001
  1.142765E+0000 -1.265720E-0001
 -2.789833E+0000 -8.848016E-0001
  2.417936E+0000 -5.139568E-0001
 -8.725005E-0001  5.990443E-0001
  4.617091E-0001  1.361671E+0000
 -8.682892E-0001  9.711357E-0001
  7.325962E-0001  9.485802E-0001
 -6.655503E-0001 -1.081539E+0000
  2.140657E-0001  4.661043E-0001
  2.165420E+0000 -5.452855E-0001
 -2.712284E-0001  1.080127E+0000
 -9.585122E-0001  1.558617E+0000
  8.119635E-0001 -2.002273E+0000
  2.213440E+0000  1.324914E+0000
  8.504386E-0001  2.598758E+0000
 -1.586816E+0000  8.602019E-0001
  8.364908E-0001  8.133485E-0001
  2.296487E-0002  5.384426E-0003
  1.854613E+0000 -1.668804E+0000
 -2.473018E+0000  2.024234E+0000
 -7.222421E-0003  1.356193E+0000
 -4.498211E-0003 -6.475684E-0001
 -1.986172E+0000 -7.325734E-0001
  5.625412E+0000 -1.993232E+0000
 -2.701236E+0000  3.658277E+0000
 -5.748097E-0001  5.149792E-0001
 -1.571579E+0000 -2.542335E+0000
  8.246193E-0001 -5.217478E-0001
  2.738155E+0000  3.055306E-0001
 -4.661138E+0000  1.286196E+0000
  4.601265E-0001 -3.951306E+0000
  2.985219E+0000  3.168391E+0000
  9.759379E-0001  3.905056E+0000
 -3.363991E+0000 -1.154495E+0000
  2.685360E+0000 -4.821692E+0000
 -3.177365E-0001  3.012421E+0000
  2.037695E+0000  2.758423E+0000
 -1.861589E+0000  7.465658E-0001
 -8.704955E-0001 -4.951328E+0000
  4.713197E+0000  8.058116E-0001
  1.329584E+0000  1.808281E+0000
 -3.793639E+0000  1.811910E+0000
 -9.836254E-0001 -5.668642E+0000
  4.284568E+0000 -1.133188E+0000
  3.953966E+0000  5.164244E+0000
 -5.114149E+0000  1.904702E+0000
 -1.967618E+0000 -5.242974E+0000
  4.584489E+0000 -1.962606E+0000
  2.995692E+0000  4.638970E+0000
 -3.995046E+0000  2.706603E+0000
 -1.280441E+0000 -3.739723E+0000
  3.171029E+0000 -2.111820E+0000
  3.447417E+0000  2.006196E+0000
 -6.856928E+0000  3.902282E+0000
  1.764539E+0000 -5.580350E+0000
  1.640852E+0000 -1.138111E+0000
  3.838974E+0000  2.610098E+0000
 -7.752874E-0001  3.565904E+0000
 -5.755119E+0000 -1.441186E+0000
  2.959815E+0000 -5.001003E+0000
  5.760310E+0000  4.619182E+0000
 -2.325086E+0000  5.904468E+0000
 -3.398234E+0000 -3.705341E+0000
  1.271367E+0000 -3.655459E+0000
  4.255030E+0000  4.306279E+0000
 -2.490962E+0000  4.447969E+0000
 -4.671968E+0000 -3.123082E+0000
  3.587459E+0000 -2.746160E+0000
  1.466702E+0000  5.673541E+0000
 -2.782991E+0000 -2.345883E-0001
 -2.971922E+0000 -3.985874E+0000
  2.874067E+0000 -1.392510E+0000
  1.334417E+0000  3.475390E-0001
 -2.382226E+0000  3.729742E-0001
 -9.476987E-0001 -1.857603E+0000
  1.047238E+0000  2.514738E+0000
  3.784988E-0001 -1.375266E+0000
  1.049709E-0001  3.813027E-0001
  1.730783E+0000  2.182694E+0000
 -1.781341E-0002 -1.053462E+0000
 -3.408600E+0000  3.457333E-0001
  1.274200E+0000 -4.281957E-0001
  1.564623E+0000  1.195243E+0000
 -8.270582E-0001  3.270739E+0000
 -3.025228E-0001  1.218087E+0000
 -1.268798E+0000 -4.806547E+0000
  1.596964E+0000  1.338890E+0000
  1.996296E+0000  1.664370E+0000
 -5.942429E+0000  1.851581E-0001
  1.395551E+0000 -3.046663E+0000
  3.134892E+0000 -8.547026E-0003
  2.447165E-0001  1.571913E+0000
 -9.263028E-0001 -5.123528E-0001
  1.225234E-0002 -5.578060E+0000
 -3.556674E-0001  1.526735E+0000
  5.225007E+0000  2.984348E+0000
 -5.270849E+0000  2.040513E+0000
 -1.099506E+0000 -2.827868E+0000
  1.554997E+0000  6.235423E-0001
  1.588210E-0001  7.253113E-0001
 -2.892436E+0000 -3.915635E-0001
  1.002471E+0000 -1.863811E+0000
  2.657953E+0000  8.733579E-0001
  1.380125E-0001  1.181081E+0000
 -2.808237E+0000  3.005853E-0001
  5.947100E+0000 -3.011936E+0000
 -2.691270E+0000  3.480928E+0000
  6.543159E-0001  9.554294E-0001
 -9.451969E-0001 -3.665384E+0000
 -9.672257E-0001 -7.016928E-0002
  1.046910E+0000 -1.318203E-0001
 -1.904320E+0000 -1.685250E+0000
 -8.333892E-0001 -2.282548E-0001
  2.350715E+0000 -5.442234E-0001
 -2.048489E+0000  3.567175E-0001
 -1.790034E+0000  6.780362E-0001
 -1.192190E+0000 -4.346357E-0002
  2.184044E+0000  2.201586E-0001
 -2.416439E-0001 -3.594336E-0001
 -8.804756E-0001 -4.546831E-0002
  2.883584E-0001  4.277954E-0001
  1.968121E+0000  4.862300E-0001
 -1.293213E+0000 -2.850010E+0000
  1.488522E+0000 -5.510901E-0001
  2.359739E+0000  4.919748E+0000
 -1.752374E+0000  2.351011E+0000
 -2.753125E+0000 -3.056456E+0000
  2.029066E+0000 -3.651482E+0000
  1.586920E+0000  2.976070E+0000
  3.730886E-0003  4.031312E+0000
 -3.695604E+0000 -1.821125E+0000
  1.927910E+0000 -4.205160E+0000
  2.077278E+0000  1.484013E+0000
 -5.882028E-0001  2.929367E+0000
 -1.507932E+0000 -2.471069E+0000
 -1.760579E+0000 -1.898942E+0000
  4.105183E+0000 -1.179878E+0000
  6.740871E-0002  3.877106E+0000
  1.467474E-0001 -7.497486E-0001
 -1.558844E+0000 -3.743420E+0000
  3.637565E+0000 -9.223355E-0002
  1.593049E-0001  3.813938E+0000
 -2.008607E+0000  9.062117E-0001
 -3.290681E-0001 -2.435943E+0000
  8.906294E-0001  1.158532E+0000
  1.237130E+0000  3.140434E-0001
 -2.437828E+0000 -8.350098E-0001
  2.224930E-0001 -1.028670E+0000
  4.071033E-0001 -6.406350E-0001
  1.038169E+0000 -7.146825E-0002
 -1.461619E+0000 -9.391755E-0001
  5.080990E-0001  2.015711E-0002
 -1.701585E+0000  3.668302E+0000
  1.511322E-0001 -1.731601E+0000
  3.652531E-0001 -2.167642E+0000
  3.821960E+0000  3.392837E+0000
 -2.522817E+0000  1.570576E+0000
 -2.506971E+0000 -1.574056E+0000
  2.579215E-0002 -4.113307E+0000
  2.566311E+0000  2.662802E+0000
 -1.856201E-0001  1.608138E+0000
  3.648006E-0001 -2.794318E+0000
 -2.242227E+0000 -9.101449E-0001
  3.092599E+0000  2.330540E-0001
 -1.403129E+0000  3.607742E+0000
 -1.240443E+0000 -1.363203E+0000
 -1.289518E-0001 -3.034336E+0000
  4.673590E+0000  4.982066E-0001
 -2.373152E+0000  3.132105E+0000
 -2.030179E+0000 -1.008768E+0000
  7.469754E-0001 -4.190142E+0000
  2.723824E+0000  8.881358E-0001
  6.029542E-0001  4.591449E+0000
 -4.638665E+0000  4.878571E-0001
  2.770653E+0000 -4.491642E+0000
  7.774893E-0001  3.595511E+0000
 -9.396859E-0001  3.806345E-0001
 -1.440059E+0000 -8.319335E-0001
  1.648628E+0000 -1.989159E+0000
  1.201885E+0000  1.543920E+0000
 -3.751032E-0001 -9.320759E-0002
 -1.366863E+0000 -3.935026E+0000
  2.220704E+0000  5.633246E-0002
  2.320584E+0000 -1.657196E+0000
 -4.281081E+0000  2.582019E+0000
  2.166886E+0000 -3.255719E+0000
  3.285846E-0001 -4.274517E-0001
  3.488341E+0000  2.079942E+0000
 -1.477499E+0000  1.360352E+0000
 -8.463628E-0001  1.064432E+0000
  1.046953E+0000 -3.015668E+0000
 -5.625224E-0001  1.584521E+0000
  2.904354E+0000  2.351365E+0000
 -4.130865E+0000 -1.325339E+0000
  4.239467E-0001 -1.305022E+0000
  4.290755E+0000  8.639285E-0003
 -1.191082E+0000  3.011727E+0000
 -2.962889E+0000 -2.436635E+0000
 -1.483947E+0000 -1.132183E+0000
  5.198523E+0000  1.028849E+0000
 -1.573910E+0000  3.693949E+0000
 -1.731002E+0000 -2.222572E+0000
  1.292284E+0000 -2.964733E+0000
  1.555831E+0000  2.108072E+0000
  9.945911E-0001  1.183142E+0000
 -1.525506E+0000  2.418415E+0000
 -1.125435E+0000 -5.296446E-0001
  1.443194E+0000  1.155801E-0001
  2.632813E+0000  7.134026E-0001
 -4.654704E+0000  1.436932E+0000
  2.187614E+0000 -3.552423E+0000
  4.514538E-0001  1.794504E+0000
  5.660011E-0001  2.462427E+0000
 -2.574287E+0000 -8.262515E-0001
  1.543306E+0000 -1.218121E+0000
  3.018880E+0000  2.217917E+0000
 -1.256559E+0000  2.260981E+0000
 -1.161788E+0000 -8.343547E-0001
  7.436894E-0001 -1.666552E+0000
  1.576629E+0000  1.770812E+0000
  5.470145E-0001  9.079189E-0001
 -8.137811E-0001  1.811863E+0000
 -9.605179E-0001 -2.003763E+0000
  5.673742E-0001 -2.532067E-0001
  5.923682E-0001  1.441943E+0000
 -2.384073E+0000 -3.801882E-0001
 -1.591182E+0000 -8.619445E-0001
  6.053911E-0001  8.378287E-0001
 -1.790420E+0000  1.863361E-0001
 -1.503532E+0000  6.470694E-0001
  6.661418E-0001 -1.038268E+0000
 -1.740061E+0000  6.111358E-0001
  1.459243E+0000  9.391667E-0001
 -1.598265E+0000  1.820266E-0001
  4.689541E-0001 -6.096731E-0001
 -1.969564E+0000 -1.173291E+0000
  2.489132E+0000 -4.068494E-0001
 -2.189955E-0001  1.511895E+0000
 -1.392394E+0000 -7.291784E-0001
 -2.600630E+0000  5.669989E-0001
  1.262367E+0000 -1.891340E+0000
  2.354585E-0001 -9.005307E-0002
 -7.380435E-0001  1.414736E+0000
 -2.008002E-0001 -9.544870E-0001
  1.281255E+0000 -4.810358E-0001
  5.919015E-0001  8.385813E-0001
  2.423103E+0000  6.752631E-0001
 -1.078554E+0000 -8.821003E-0001
  1.071932E+0000 -2.372678E+0000
  1.339219E+0000  6.506933E-0001
  3.069646E-0001  6.309265E-0001
 -2.151424E+0000  6.014527E-0001
 -2.240999E+0000 -4.736391E+0000
  6.066597E+0000 -7.743253E-0001
 -1.657592E+0000  3.258268E+0000
 -2.286489E+0000  1.644113E+0000
 -1.294667E+0000 -4.636222E+0000
  3.268790E+0000 -5.459938E-0002
  6.027923E-0001  5.728594E+0000
 -5.661358E+0000  1.534254E+0000
  1.743671E+0000 -4.665880E+0000
  1.723807E+0000 -6.348346E-0001
 -1.477223E-0001  2.181596E+0000
 -1.382688E+0000 -4.161323E-0001
  1.601565E+0000 -2.164586E+0000
  1.214258E+0000  6.817007E-0001
 -5.872318E-0001  5.662584E-0001
 -1.587175E+0000  1.382104E+0000
 -1.145480E+0000 -8.445578E-0001
  2.764717E+0000 -3.016268E+0000
  9.246632E-0001  1.864832E+0000
 -7.253600E-0001 -3.691444E-0001
 -1.069212E+0000 -9.534035E-0001
  3.674789E-0001  7.530725E-0002
  8.583882E-0001 -2.645204E-0001
  3.724810E-0001  8.556260E-0001
  7.147324E-0002 -1.634463E+0000
  1.081277E+0000  9.536162E-0001
 -7.277201E-0002  7.744649E-0001
  2.233068E-0001  7.756081E-0001
 -4.568260E-0002 -1.293823E+0000
 -6.542802E-0001  3.449580E-0001
  1.490177E+0000 -8.017687E-0002
 -3.561379E+0000  1.124100E+0000
  1.101632E+0000 -1.083974E+0000
  9.704051E-0001  1.294950E-0001
  6.764113E-0001  7.428090E-0001
 -2.463421E+0000  4.906816E-0002
  1.360860E+0000 -6.114116E-0001
  1.543492E+0000  1.980399E+0000
 -1.909430E+0000  2.432094E+0000
 -2.010118E+0000 -8.516174E-0001
  8.903012E-0001 -3.129294E+0000
  2.796761E+0000  9.523326E-0001
 -2.003099E+0000  2.909184E+0000
  2.846992E-0001 -2.134480E+0000
  1.966247E+0000 -1.452673E+0000
  1.386949E+0000  1.296783E+0000
 -1.454151E+0000 -8.637584E-0001
  9.278584E-0001 -7.690614E-0001
 -1.778586E+0000  2.118677E-0001
  1.338655E+0000  4.421454E+0000
 -2.383287E-0001 -3.843197E-0001
 -1.495879E+0000 -2.846011E-0001
  4.723264E-0001 -1.427343E+0000
  3.883368E-0001  1.155826E+0000
  2.159489E-0001  1.349993E+0000
 -3.524486E-0001  6.476003E-0001
 -2.149231E+0000 -1.791711E+0000
  2.378496E-0002 -2.987850E-0001
  3.031393E+0000  6.294379E-0001
 -2.955548E+0000  2.976746E+0000
  3.027101E-0001 -1.992191E+0000
  2.505536E+0000 -4.846285E-0002
  2.659481E-0001  1.865546E+0000
  1.506210E-0001  1.295097E-0001
 -1.253342E+0000 -2.684962E+0000
  1.404892E+0000 -2.557007E+0000
  7.776369E-0001  5.488623E-0001
  1.327838E+0000 -3.598619E-0001
 -2.228539E+0000  7.418992E-0001
 -8.377657E-0001 -2.666874E+0000
  1.645791E+0000 -5.968891E-0001
  4.891812E+0000  2.288686E+0000
 -2.538920E+0000  6.775376E-0001
 -9.156485E-0002 -2.231963E+0000
  2.582375E+0000 -1.047637E+0000
  3.974389E+0000  1.354946E+0000
 -2.200108E+0000  2.529475E+0000
 -2.361237E+0000 -1.961773E-0001
  1.777416E-0001 -2.477917E+0000
  1.707981E+0000  3.723222E+0000
 -8.902459E-0001  2.066169E+0000
 -2.035170E+0000 -2.914928E-0001
  2.311782E-0001 -4.019049E+0000
  2.036792E+0000  1.699512E+0000
  2.125736E-0001  3.029139E+0000
 -4.135998E+0000  1.143542E+0000
 -9.070266E-0001 -2.070889E+0000
  1.807259E+0000  8.504565E-0001
 -1.322515E+0000  5.199832E-0001
 -2.298037E-0001 -4.530221E-0001
 -1.026986E+0000 -2.024822E+0000
  1.553980E+0000 -1.822946E+0000
  1.405907E+0000  9.348602E-0001
 -6.321053E-0001  1.790503E+0000
 -1.978336E+0000  3.964943E-0001
 -1.291370E-0001 -7.400418E-0001
  8.515152E-0001 -1.652582E+0000
  1.718868E+0000 -5.047429E-0001
  4.978072E-0001  6.537846E-0001
 -6.925616E-0001 -1.457524E+0000
  2.290205E+0000  3.018954E-0001
  1.522680E+0000 -1.042613E+0000
 -2.051255E+0000  1.511452E+0000
 -1.691968E+0000 -1.724799E+0000
  2.704452E+0000 -4.389216E+0000
  5.794509E-0001  2.587388E+0000
 -1.221673E+0000  1.569698E+0000
 -1.376993E+0000 -1.214011E+0000
  2.722680E+0000 -5.469078E-0001
 -1.197251E-0001  2.480987E+0000
 -1.947478E+0000  2.442664E+0000
 -1.143950E+0000 -2.876807E+0000
 -2.450704E-0001 -6.032298E-0001
  2.968762E+0000  2.537621E+0000
 -3.893698E+0000  3.657977E+0000
 -3.026035E+0000 -4.375799E+0000
  1.984805E+0000 -6.315649E+0000
  3.135255E+0000  3.061936E+0000
 -1.121155E+0000  3.374206E+0000
 -5.069946E+0000 -1.082841E+0000
  4.113267E+0000 -1.679775E+0000
  1.524488E+0000  1.503986E+0000
  7.509617E-0001  3.162338E+0000
 -3.183520E+0000 -4.461357E+0000
 -1.355195E+0000 -2.856785E+0000
  4.898687E+0000  5.466618E-0001
 -7.966767E-0001  3.051938E+0000
 -2.886234E+0000 -4.366407E-0001
  6.952098E-0001 -2.814095E+0000
  1.862437E+0000  1.830870E+0000
 -2.345593E+0000  3.753878E+0000
 -3.183169E-0001 -2.367960E+0000
  2.974281E+0000 -9.748182E-0001
  7.583034E-0001  2.299684E+0000
 -2.116370E+0000  1.718886E+0000
  6.345811E-0001 -2.861651E+0000
 -1.110420E+0000 -1.103209E+0000
  2.633802E+0000  1.490215E+0000
  7.016433E-0001 -1.119468E+0000
 -3.864405E+0000 -8.601534E-0001
  2.301826E+0000 -1.449273E+0000
 -1.381159E-0001  2.192654E+0000
 -2.236749E+0000 -1.424264E-0001
 -6.051459E-0001 -1.192563E+0000
  1.437864E+0000  1.751065E+0000
 -4.360535E-0001  1.444308E+0000
 -6.672284E-0001 -6.523905E-0001
  2.011110E+0000  5.298381E-0002
 -2.189778E+0000 -4.303491E-0001
  1.190963E+0000 -1.532010E+0000
 -3.682461E-0002  3.666554E-0001
  1.393488E-0002 -5.100170E-0001
 -2.071821E+0000  1.700627E-0001
  2.640623E+0000 -1.385924E+0000
 -1.768002E+0000  3.164355E+0000
  2.216169E+0000  3.074680E-0001
 -1.807075E+0000  7.922871E-0001
  1.776162E+0000  6.512002E-0002
 -4.909383E-0001  7.418390E-0001
 -1.455314E+0000 -1.544195E+0000
  9.500349E-0001  2.516657E-0001
 -4.876951E-0002  5.899286E-0001
 -2.047773E+0000  2.489857E-0001
  3.393085E+0000 -3.413395E-0001
  2.447330E+0000  1.587981E+0000
 -4.189361E-0001  2.355817E+0000
 -1.829376E+0000 -1.198651E+0000
  4.522818E-0001 -3.254508E+0000
  9.378303E-0001  2.018934E+0000
 -5.378840E-0001  2.894750E-0001
 -2.067316E+0000 -1.722264E+0000
  2.743398E+0000 -1.988565E+0000
 -9.373294E-0001  2.650684E+0000
 -8.246103E-0001  2.480128E+0000
 -1.794939E+0000 -2.415237E+0000
  2.188245E+0000 -1.939055E+0000
  2.127648E+0000  2.145402E+0000
 -2.324128E+0000  2.072043E+0000
 -2.176983E+0000 -2.994687E+0000
  1.550059E+0000 -2.389046E+0000
  1.688865E+0000  1.944645E+0000
 -8.211086E-0001  1.996055E+0000
 -3.212743E+0000 -8.926503E-0001
 -4.573576E-0001 -1.867884E+0000
  6.968144E-0001  2.102112E+0000
  9.670932E-0001  2.961873E-0001
 -3.033228E+0000  9.371742E-0001
  9.599104E-0002  3.450818E-0001
  6.860618E-0001 -9.914033E-0001
  3.808280E+0000  2.500064E+0000
 -3.421869E+0000  2.598020E+0000
 -1.508087E+0000 -4.164987E+0000
  4.440721E+0000 -1.820825E+0000
 -1.292875E+0000  3.960981E+0000
 -3.933372E-0001 -2.691513E+0000
 -1.858087E+0000  9.869754E-0001
  2.310588E+0000 -1.873950E+0000
 -3.058663E+0000  1.425603E+0000
 -1.178254E-0001 -1.909073E+0000
 -4.368598E-0001 -9.280036E-0001
 -5.281617E-0001 -1.634869E-0001
 -1.003080E+0000 -8.458195E-0001
 -8.282658E-0001 -5.823865E-0001
  1.125323E+0000  9.870483E-0001
 -1.676846E+0000 -1.540441E-0001
  2.106479E+0000  1.022500E+0000
 -5.623680E-0001  1.311968E-0001
  4.636180E-0001 -8.666297E-0001
 -9.507820E-0001  1.159967E+0000
 -3.743881E-0001  3.201476E+0000
  3.235334E-0001 -1.183604E+0000
 -1.010165E+0000  6.966669E-0001
  2.973875E+0000 -2.515290E+0000
  4.072850E-0001  2.757991E+0000
 -1.061759E+0000  2.000481E+0000
 -2.143748E+0000 -1.513723E+0000
  9.359715E-0001 -2.518553E+0000
  1.185002E+0000  3.220827E+0000
 -7.926186E-0001  2.079801E+0000
 -2.053810E+0000 -2.961730E+0000
  7.140293E-0001 -1.222132E+0000
  9.580912E-0001 -5.846168E-0002
  1.506136E+0000  2.507028E+0000
 -2.268860E+0000  7.261254E-0001
  1.455577E+0000 -1.431440E+0000
  4.692988E-0001  3.447962E-0002
  3.213277E-0001  2.143645E+0000
 -1.877110E+0000 -1.281050E+0000
  3.944221E-0001 -8.194632E-0001
  1.308628E+0000  2.864902E+0000
 -1.403523E+0000  1.110437E+0000
 -1.567980E+0000 -6.844819E-0001
  1.720658E+0000  6.586770E-0001
  4.216588E+0000  1.576417E+0000
 -4.614477E+0000  2.231168E+0000
 -4.139205E-0001 -1.849557E+0000
  5.971187E-0001 -4.025160E+0000
  1.937537E+0000  4.337370E+0000
  1.596136E+0000  1.307559E+0000
 -4.116677E+0000 -8.018016E-0001
  2.559839E+0000 -3.185845E+0000
  1.004769E+0000  2.285569E+0000
  1.288178E-0001  2.340320E+0000
 -2.529549E+0000  1.436454E-0001
  2.192939E+0000  1.061164E+0000
 -6.274637E-0001  3.267939E+0000
  1.614848E-0002  1.674502E+0000
 -6.078970E-0001 -2.035613E+0000
 -7.197881E-0001 -4.913870E-0001
  3.620138E+0000 -1.370783E+0000
 -4.226345E+0000  1.217749E+0000
 -4.352972E-0001 -4.778712E-0001
  7.421686E-0002 -1.862442E+0000
  1.588375E+0000  1.092196E+0000
 -1.257188E+0000  3.518519E+0000
 -1.849428E+0000  1.742621E+0000
 -1.453758E+0000 -2.415459E+0000
  1.674377E+0000 -2.374565E-0001
  1.040726E+0000  2.575353E+0000
 -2.302995E+0000  7.436160E-0002
  2.299384E-0001 -6.744028E-0001
  1.122031E+0000  2.094686E+0000
 -2.404303E+0000  1.754726E-0001
  1.843122E+0000 -1.726896E+0000
 -3.470709E-0001  9.415725E-0001
  2.300288E+0000 -5.387383E-0001
 -7.187764E-0001  4.433012E-0001
 -1.680843E+0000  4.358740E-0001
 -9.210966E-0001 -2.647551E+0000
  9.610111E-0001 -4.762412E-0001
  2.568756E-0001  1.827461E+0000
 -2.584230E+0000 -2.506526E-0001
  2.389379E+0000 -1.611840E+0000
  9.238448E-0001  1.717304E-0001
 -4.412779E-0001  2.286244E+0000
 -1.510734E+0000  1.709981E+0000
 -5.196760E-0002 -8.080840E-0001
  1.776800E-0001 -1.252603E+0000
  2.268290E+0000  5.450708E-0001
 -1.294333E+0000  5.181979E-0001
 -3.614067E+0000 -1.957372E+0000
  3.194067E+0000 -2.305184E+0000
  2.736337E+0000  2.712767E+0000
 -3.167619E+0000  1.306254E+0000
 -3.968754E-0001 -4.158696E+0000
  5.050420E+0000 -7.955008E-0001
 -1.190306E-0001  5.465449E+0000
 -1.809709E+0000 -2.369341E+0000
 -2.971898E+0000 -1.979413E+0000
  4.758863E+0000 -7.351012E-0001
 -1.508783E+0000  2.097447E+0000
 -1.821453E-0001 -1.757214E-0001
  5.585450E-0001 -1.844541E+0000
  2.139603E+0000  2.444178E-0001
  4.155066E-0002  1.425267E+0000
 -8.551981E-0001 -6.644426E-0001
 -9.772366E-0001  3.158122E-0001
  8.228250E-0001  5.231812E-0001
 -2.702496E+0000  9.066453E-0001
  2.349961E+0000 -4.642032E-0001
 -3.210370E-0001  4.002575E-0001
  1.110915E+0000 -5.955870E-0001
 -1.132368E+0000  4.574981E-0001
  2.335811E+0000 -3.353655E-0001
 -4.293789E+0000 -1.064427E+0000
  2.966331E+0000 -2.485266E+0000
 -8.940658E-0002  2.881429E+0000
  8.357858E-0002  1.111504E+0000
 -4.809803E-0001  1.059297E+0000
 -1.367037E+0000 -4.609538E-0001
  5.184322E-0001  2.330091E+0000
 -1.524016E+0000  1.163705E+0000
 -9.552705E-0001 -4.809936E+0000
  1.649980E+0000 -1.954236E+0000
  3.035799E+0000  2.160086E+0000
 -2.160243E+0000  2.347185E+0000
 -3.041788E+0000 -3.803866E+0000
  3.606827E+0000  4.641143E-0001
  1.689199E+0000  3.994573E+0000
 -2.340354E+0000  6.600159E-0001
 -9.698641E-0001 -1.429706E+0000
  1.958897E+0000  2.650001E+0000
 -1.703886E-0001  1.575595E+0000
 -1.003200E+0000  2.061126E-0002
 -2.538782E-0001 -1.349133E+0000
 -6.680583E-0001 -6.117367E-0001
  2.561850E+0000 -7.103866E-0002
 -1.216417E+0000 -3.181798E-0001
  1.500230E+0000 -2.258504E+0000
  9.595752E-0001 -1.953019E-0001
 -1.433798E+0000 -4.004746E-0001
  2.163328E+0000 -2.158501E+0000
 -3.269917E+0000  1.740530E+0000
  1.433475E+0000 -4.051322E-0001
  1.773159E-0001 -8.871779E-0001
  1.988503E-0001  2.946445E+0000
 -1.018913E+0000 -1.224080E-0001
 -2.453606E+0000 -2.515904E+0000
  1.375838E+0000 -5.703264E-0001
 -4.553030E-0001  2.291566E+0000
 -2.774440E+0000  3.459710E-0001
 -5.455157E-0001 -2.808545E+0000
  1.806630E+0000 -6.772453E-0001
  2.357693E+0000  1.682112E+0000
 -1.957166E+0000  1.375112E-0001
 -5.440660E-0001 -1.090772E+0000
  4.999542E-0001 -1.961609E+0000
  1.457097E+0000 -9.768327E-0001
 -5.826149E-0001  1.034253E+0000
 -8.515339E-0001  9.162574E-0001
  2.484734E+0000 -9.249884E-0001
 -1.140535E-0001  7.563271E-0001
  1.006715E+0000  9.354389E-0001
  1.474049E+0000  1.006760E+0000
 -8.894698E-0001 -1.693237E-0001
  7.736753E-0001 -1.099453E+0000
 -2.612003E+0000  2.213375E-0002
  4.570072E+0000 -1.817142E+0000
 -1.453505E+0000  3.039134E+0000
 -9.848213E-0001 -6.788649E-0001
 -1.535568E+0000 -1.938770E+0000
  2.558109E-0001 -2.085395E+0000
 -9.575876E-0003  1.217095E+0000
  2.457334E+0000 -6.163309E-0001
 -3.344075E+0000  1.416220E+0000
  2.563227E+0000 -3.728772E+0000
  5.247849E-0001  1.718132E+0000
  2.423792E+0000  2.651368E-0002
 -2.514153E+0000 -1.289782E-0001
 -1.488632E+0000 -1.378086E+0000
  7.876569E-0001 -1.209454E+0000
  1.807193E+0000  5.138627E-0001
 -1.216489E+0000  1.541938E+0000
 -2.530015E+0000 -2.816696E+0000
  3.860967E-0001 -1.225463E+0000
  3.211915E+0000  6.733978E-0001
 -1.578439E+0000  2.680211E+0000
  6.246703E-0001 -1.797338E+0000
 -9.974661E-0002 -4.618806E-0001
  2.550521E+0000  7.395898E-0001
 -3.845842E+0000  3.755905E-0001
 -8.825411E-0001 -2.581210E+0000
  3.069870E+0000 -3.528115E+0000
 -1.551368E+0000  4.251640E+0000
  8.075722E-0002 -5.098467E-0001
 -1.733151E+0000 -4.323988E+0000
  3.029286E+0000 -1.650430E-0001
 -1.443417E-0001  3.537458E+0000
 -2.588719E+0000 -7.843725E-0001
  1.275754E+0000 -2.114294E+0000
  2.278901E+0000  7.740971E-0002
  5.532811E-0001  5.677855E-0001
 -1.132743E+0000 -6.236058E-0001
 -1.179500E+0000 -2.183205E+0000
  1.373556E+0000  2.051579E-0001
  1.246452E+0000  2.707743E+0000
 -1.550309E+0000  1.736613E+0000
 -1.448831E+0000 -2.150835E+0000
  2.689910E+0000 -1.202241E+0000
  1.291104E+0000  1.303307E+0000
  3.392504E-0001  2.791134E+0000
 -5.380321E-0001 -1.197680E+0000
  1.162915E+0000 -6.797834E-0001
  2.291018E+0000  1.216175E+0000
 -1.069987E+0000  7.693429E-0001
  2.199256E+0000 -8.658809E-0001
 -4.451520E-0001  1.296534E-0001
  2.086734E-0001  6.212156E-0001
 -4.001425E-0001  1.298935E+0000
 -1.077057E+0000  5.965663E-0001
 -2.729155E-0001 -2.180681E+0000
 -2.647820E-0001 -3.478750E+0000
  2.697895E+0000 -1.205776E+0000
 -2.415384E+0000  3.063822E+0000
 -1.919042E-0001 -1.586488E+0000
 -1.150555E-0001 -2.468395E+0000
  3.322714E+0000 -1.436548E+0000
 -2.715503E-0001  3.700369E+0000
 -1.850381E+0000 -1.870312E+0000
  1.256896E+0000 -8.107293E-0001
  4.664921E+0000  1.634432E+0000
 -6.524700E-0001  2.201958E+0000
 -2.383201E+0000 -1.310675E+0000
  1.393546E+0000 -4.191130E+0000
  1.564603E+0000  3.528176E+0000
 -1.783617E+0000  3.153982E+0000
 -2.839832E+0000 -1.288074E+0000
  1.309858E+0000 -5.266740E+0000
  2.623833E+0000  7.865244E-0001
 -2.543029E+0000  4.636179E+0000
  2.684207E-0001 -3.043755E+0000
 -4.498089E-0001  2.861769E-0001
  2.664468E+0000 -1.708990E+0000
 -1.080179E+0000  1.536461E+0000
  1.178797E+0000 -2.553332E-0001
  6.679407E-0001  2.349610E+0000
 -2.139448E+0000  4.120459E-0001
  1.276185E+0000 -3.196203E+0000
 -1.819427E+0000  1.086772E+0000
  6.983096E-0001 -1.813079E+0000
 -2.134092E+0000 -1.218138E+0000
  4.850578E+0000 -1.090014E+0000
 -1.946878E+0000  2.627840E+0000
 -2.597860E+0000  1.551835E+0000
  2.487272E+0000 -3.025421E+0000
  1.383477E+0000  1.397979E+0000
  6.084124E-0001  3.126939E+0000
 -3.564844E+0000 -1.615966E+0000
 -3.316598E-0001 -4.486283E+0000
  5.413840E+0000  1.917934E+0000
  5.446017E-0001  4.666771E+0000
 -5.677484E+0000  2.322572E-0001
  7.893614E-0001 -5.030015E+0000
  5.648162E+0000 -4.044912E-0001
 -1.292194E+0000  6.077950E+0000
 -5.225389E+0000  8.058265E-0001
  7.481324E-0001 -5.688906E+0000
  2.029075E+0000  2.168152E+0000
 -6.622996E-0001  4.718061E+0000
 -1.714577E+0000 -1.372209E+0000
 -1.242549E+0000 -3.669589E+0000
  3.417442E+0000 -9.113630E-0001
 -8.722350E-0001  3.402431E+0000
 -2.513571E+0000 -8.542598E-0001
 -9.200364E-0001  5.103738E-0001
  2.460842E+0000 -1.035376E-0001
  1.189270E-0001  1.181349E+0000
 -9.882113E-0001 -1.711895E+0000
  5.702990E-0001  5.793329E-0001
 -3.343510E-0001 -6.781117E-0002
 -2.989345E-0001  1.956248E-0001
  2.388473E+0000  3.263418E-0001
  1.548461E+0000  1.771504E+0000
 -2.093343E+0000 -1.295102E-0001
 -1.155039E+0000 -4.700516E+0000
  3.857036E+0000 -1.923359E+0000
 -7.712152E-0001  5.978404E+0000
 -3.431054E+0000  7.695786E-0001
 -1.790990E+0000 -5.394589E+0000
  3.983958E+0000 -1.151576E+0000
  1.171998E+0000  3.243692E+0000
 -5.278143E-0001  1.009143E+0000
 -1.856030E+0000 -5.112242E-0001
  6.658302E-0001 -3.103974E+0000
  3.300915E+0000  4.784191E-0001
  3.787798E-0001  3.076252E+0000
 -3.844414E+0000  6.880267E-0001
 -9.371773E-0001 -1.305961E+0000
  2.631880E+0000 -1.374949E+0000
 -1.481885E+0000  2.885789E+0000
  1.520400E+0000 -1.015438E+0000
 -8.294252E-0001 -1.307515E+0000
  1.620983E+0000  2.108836E+0000
  2.744747E-0001  1.371820E+0000
 -2.058814E+0000  2.249132E+0000
 -6.590580E-0001 -3.635828E+0000
  3.428903E+0000 -7.817459E-0002
 -4.564137E-0002  2.830996E+0000
 -4.251417E+0000 -1.023506E+0000
  2.518881E+0000 -5.472771E+0000
  2.969112E+0000  3.078523E+0000
  6.332157E-0001  2.550862E+0000
 -5.132067E+0000  2.202535E-0001
  2.147833E+0000 -3.650326E+0000
  4.436041E+0000  8.435224E-0001
 -1.883858E+0000  2.308477E+0000
 -6.100918E-0001 -2.277291E+0000
 -1.368391E+0000 -1.929787E+0000
  1.773290E+0000 -1.187605E+0000
  1.598178E+0000  2.726393E+0000
 -6.069430E-0001 -1.156544E-0001
  5.575178E-0001 -1.218351E-0001
  5.101897E-0001 -5.159906E-0001
 -1.316225E+0000  1.417239E+0000
  2.037842E+0000  4.067523E-0001
 -7.366009E-0001  1.534949E-0001
  1.491096E+0000  9.310708E-0001
  1.927509E-0001 -5.069545E-0001
  1.196096E+0000 -1.003331E-0001
  4.604499E-0001  1.793063E+0000
 -2.263308E+0000 -3.415646E-0001
  1.501470E+0000 -6.463574E-0001
  2.455541E+0000 -3.314287E-0001
  1.775868E+0000  2.243719E+0000
 -2.261000E-0001  6.619531E-0002
 -2.283251E+0000 -2.562601E+0000
  1.496093E+0000 -3.129189E-0001
  1.181079E+0000  1.839978E+0000
 -2.120300E+0000  1.344032E+0000
 -2.169921E+0000 -2.573781E+0000
  2.464073E+0000 -4.168058E+0000
  1.221095E+0000  1.638732E+0000
 -1.842379E+0000 -4.898373E-0001
 -2.541254E+0000 -2.601256E-0001
  2.910862E+0000 -3.838445E+0000
  6.149371E-0001  1.906396E+0000
 -2.089198E+0000  1.225345E+0000
  5.302289E-0001 -1.299494E+0000
 -5.494474E-0001 -7.203288E-0001
 -1.907847E-0001 -6.612931E-0001
  5.256635E-0001  4.555224E-0001
 -3.758609E-0001 -4.022329E-0001
  6.327179E-0001  1.445936E-0001
 -1.652521E+0000 -6.524326E-0001
  7.555313E-0001 -2.054242E+0000
 -6.007922E-0001 -3.721676E-0001
 -5.039419E-0001 -5.338259E-0001
  1.620378E+0000 -1.138828E+0000
 -1.791182E+0000  7.940797E-0001
  1.245740E+0000 -1.342976E-0001
 -8.233370E-0001  1.252289E+0000
  7.520556E-0001  1.081388E-0003
 -7.080347E-0001 -1.224736E+0000
 -8.549757E-0001 -5.038372E-0001
  1.358407E+0000  1.803810E+0000
  1.152762E+0000  6.402244E-0001
 -2.428440E+0000  7.258985E-0001
 -6.887663E-0002 -6.093708E-0001
  2.358106E+0000  8.747205E-0002
 -6.017988E-0002  2.401660E-0001
 -2.601265E+0000 -5.793462E-0001
  1.851468E+0000 -2.103346E+0000
 -1.122086E-0001  2.558232E+0000
 -9.361224E-0001  5.728868E-0001
  8.763120E-0002 -2.612295E+0000
 -5.202029E-0001  2.807226E+0000
  2.047880E+0000  1.512464E+0000
 -4.501068E+0000  6.425453E-0001
  2.441566E+0000 -1.832555E+0000
  1.544889E+0000  5.320958E-0001
 -8.713735E-0001  1.738961E+0000
 -1.988764E+0000  2.575766E-0001
  4.336511E-0001 -4.432302E-0001
  4.297491E-0001  3.953284E-0002
 -4.428229E-0001 -3.280532E-0001
 -3.211204E+0000 -1.687866E-0001
  3.377158E+0000 -2.787535E+0000
  1.428219E+0000  4.081120E+0000
 -9.619309E-0001 -2.693392E-0001
 -3.070769E+0000 -3.213651E+0000
  3.470738E+0000  7.664884E-0002
  2.658698E-0001  1.117513E+0000
 -2.614716E+0000  9.178119E-0001
  8.159077E-0001 -1.988239E+0000
 -1.658277E+0000  1.291323E+0000
  3.462852E+0000 -6.625615E-0001
 -1.812606E+0000 -9.536363E-0001
  3.242690E+0000 -1.445718E+0000
 -2.059642E+0000  2.399254E-0001
 -6.339048E-0003 -2.846142E+0000
  3.759412E+0000 -1.515236E+0000
 -3.307924E-0001  1.820518E+0000
 -7.573149E-0001  5.620104E-0001
 -2.503580E+0000 -1.255175E+0000
  3.792481E+0000 -1.571210E+0000
  5.189329E-0001  9.718818E-0001
 -2.032302E+0000  2.352360E+0000
 -1.253059E+0000 -3.833964E+0000
  6.707455E-0001  1.043635E+0000
  2.909776E-0002  3.822171E-0003
 -1.641480E+0000  1.738587E+0000
  6.195238E-0001 -3.623223E-0001
 -7.258341E-0001  1.093569E+0000
  1.870151E+0000  7.786739E-0001
 -1.748966E+0000 -7.572738E-0001
 -5.470489E-0001 -5.820562E-0001
  5.174542E-0001 -1.903988E-0002
  1.200489E+0000  1.264096E-0001
 -1.677455E+0000  2.039866E+0000
  1.160466E+0000  5.293717E-0002
 -1.236248E+0000  8.637663E-0001
 -4.658715E-0002  1.908182E+0000
 -7.386582E-0001 -1.102913E+0000
  9.795912E-0001 -1.151747E+0000
 -9.645873E-0001  8.380067E-0001
  1.717563E+0000  9.301589E-0001
  3.489039E-0001  1.374469E+0000
  2.162579E-0001 -1.637466E+0000
  9.995218E-0001 -3.391551E+0000
  1.382897E+0000  7.264375E-0001
  6.839912E-0001  2.118250E+0000
 -1.503897E+0000 -8.417018E-0001
 -4.982825E-0001 -1.301415E-0001
  1.455719E+0000  7.262343E-0001
 -1.790341E+0000 -3.270757E-0001
 -1.059123E-0001 -2.626520E-0001
 -1.336103E+0000 -1.205771E-0002
  2.509062E+0000  2.228031E+0000
 -2.358628E+0000  2.511819E+0000
  2.252769E+0000 -1.405769E-0001
 -6.278882E-0001 -4.338836E-0001
  5.244403E-0001 -7.963202E-0001
  1.312591E+0000 -9.042059E-0002
 -1.381547E+0000  7.103485E-0001
  7.146475E-0001 -5.766351E-0001
  5.642341E-0001 -8.693000E-0002
  6.206704E-0001 -7.849679E-0001
  3.219000E-0001  1.508622E+0000
 -2.346688E-0001  3.511022E-0001
 -2.620406E+0000  2.135631E-0001
  2.353953E+0000  9.120954E-0001
  1.067763E+0000  9.480877E-0001
 -1.666303E+0000  8.949383E-0001
 -1.562367E+0000 -2.625032E+0000
  3.083718E+0000 -1.681919E+0000
  2.060039E+0000  3.317212E+0000
 -3.977601E+0000  3.147304E+0000
 -1.399175E+0000 -2.512941E+0000
  2.296364E+0000 -3.680731E+0000
  3.160570E+0000  1.469603E+0000
 -1.919980E+0000  5.409215E+0000
 -3.366139E+0000 -2.170768E+0000
 -8.683808E-0001 -5.590279E+0000
  5.667906E+0000 -1.954008E+0000
 -1.267457E+0000  4.132014E+0000
 -7.510224E-0001  2.803959E-0001
  3.225016E-0001 -2.776688E+0000
  3.355933E+0000  1.573224E+0000
 -2.804585E+0000  4.077415E+0000
 -2.376973E+0000 -2.693013E+0000
  1.642802E+0000  1.570417E-0001
  1.196397E+0000  2.396364E+0000
 -2.417080E+0000  2.047605E+0000
  7.526478E-0001 -1.598032E+0000
 -1.103281E+0000 -7.564605E-0001
  6.480810E-0001  1.187739E+0000
 -1.470264E+0000 -4.416210E-0001
 -5.298597E-0002 -1.222618E+0000
 -2.290669E+0000 -9.266710E-0002
  3.425469E-0001 -7.127415E-0001
  1.609837E+0000  1.623955E+0000
 -2.689266E+0000 -2.469575E-0001
  4.566658E-0001 -1.713245E+0000
  1.260288E+0000 -5.751653E-0001
 -1.339501E+0000  2.223055E+0000
  1.421950E+0000 -1.246936E+0000
  2.667525E-0001  3.684808E-0002
 -1.685319E+0000  2.410918E+0000
 -1.241632E+0000 -1.812926E+0000
  1.003355E+0000 -2.253048E+0000
  3.578541E+0000  2.930491E+0000
 -1.959156E+0000  3.192185E+0000
 -1.642049E+0000 -6.107442E-0001
  3.597676E-0001 -1.546134E+0000
  1.248695E+0000 -4.155686E-0002
 -8.186197E-0001  1.752361E+0000
 -5.736517E-0001  2.677909E+0000
 -8.445408E-0001  9.161427E-0001
 -1.037094E+0000 -2.893141E+0000
  2.347672E+0000  7.136055E-0002
  1.087783E-0001  5.608937E-0003
 -2.781428E+0000  2.489075E+0000
  2.846278E+0000 -2.023304E+0000
 -3.583067E+0000  7.831912E-0002
  2.443475E+0000 -2.133057E+0000
 -6.121833E-0001  8.071535E-0001
 -9.656074E-0001  1.407315E+0000
 -2.045761E+0000 -3.749908E+0000
  8.905918E-0001  6.640800E-0001
  2.162671E+0000  1.437978E+0000
 -3.070677E+0000  2.211416E+0000
  4.861122E-0001 -4.041095E+0000
  9.801514E-0001  1.362513E+0000
  2.958357E-0001  4.591597E+0000
 -2.573800E-0001 -9.753293E-0001
  3.788602E-0001 -2.320609E+0000
  1.714316E+0000 -1.252388E+0000
 -1.731985E+0000  2.057179E+0000
  2.680003E+0000 -9.860348E-0001
  8.679406E-0002  1.234514E+0000
  2.319650E+0000  1.415890E-0001
 -3.305925E+0000  7.174791E-0001
  3.079042E-0001 -1.594989E+0000
 -1.100187E+0000 -2.172191E+0000
  1.303040E+0000  1.166275E+0000
 -3.662143E-0001  3.525754E-0001
  9.716471E-0001 -1.446321E+0000
 -1.506751E-0001  1.647995E-0001
  2.976864E+0000  1.287648E+0000
 -1.809677E-0001  4.559801E-0002
 -2.777604E+0000 -5.824093E-0001
  2.764844E+0000 -2.681369E+0000
 -2.370675E+0000  1.335778E+0000
  3.083796E+0000  4.238836E-0001
 -2.769251E+0000 -6.920624E-0001
  1.209633E+0000 -1.459773E-0001
 -2.169192E+0000  2.055409E+0000
 -4.140497E-0002 -5.236016E-0002
 -9.414733E-0001  1.139400E+0000
  1.151871E+0000  5.681800E-0001
 -1.285300E+0000  8.073422E-0001
  8.666559E-0001 -1.445491E+0000
  1.957692E+0000 -5.211557E-0001
  1.034701E-0001  2.810015E+0000
 -3.237906E-0001 -4.759946E-0001
 -2.206556E+0000  4.554246E-0001
  2.029361E+0000 -1.946151E+0000
  6.695022E-0001  2.591062E-0001
 -1.354141E+0000 -1.132419E-0001
 -1.501723E-0001 -1.737812E+0000
 -5.831410E-0001 -2.732015E+0000
 -4.909536E-0001 -1.624370E-0001
  2.108954E+0000  1.456551E-0001
 -1.990919E+0000  1.373085E+0000
  5.429846E-0001 -1.674684E+0000
  1.333901E+0000 -1.432950E+0000
  2.268635E-0001  7.928667E-0001
 -1.601807E+0000  2.082076E-0001
  4.373375E-0001 -2.879277E+0000
  5.463051E-0001  1.693253E+0000
  1.295536E+0000  1.482095E+0000
 -1.979440E+0000  4.575339E+0000
 -7.478088E-0001 -8.335897E-0001
  3.814559E-0001 -4.122112E+0000
  2.575849E+0000  1.379703E+0000
 -1.720506E+0000  4.236062E+0000
 -3.210183E+0000 -1.815202E+0000
  9.741660E-0001 -2.451349E+0000
  4.472989E+0000  7.837312E-0001
 -3.021472E+0000  5.116572E+0000
 -3.231061E+0000 -2.722051E+0000
  2.917867E+0000 -3.618003E+0000
  3.195199E+0000  2.697844E+0000
 -4.908829E+0000  5.655870E+0000
 -1.191538E+0000 -2.619145E+0000
  8.393703E-0002 -2.549869E+0000
  3.613204E+0000  2.174004E+0000
 -1.876501E+0000  3.021549E+0000
 -3.070929E+0000 -2.147500E+0000
  2.411831E+0000 -6.682228E+0000
  3.942977E+0000  2.556760E+0000
  4.259903E-0001  5.554481E+0000
 -3.260503E+0000 -8.770064E-0001
 -3.615781E-0001 -6.499494E+0000
  3.880495E+0000  4.279053E-0001
  1.959227E-0001  6.062496E+0000
 -2.837967E+0000  8.279782E-0001
 -1.846540E+0000 -2.415341E+0000
  3.676284E+0000 -2.475480E+0000
  2.910429E+0000  4.830111E+0000
 -2.752023E+0000  1.780892E+0000
 -4.128350E+0000 -2.377650E+0000
  5.087709E+0000 -7.834782E+0000
 -1.220470E-0001  3.594047E+0000
 -2.125453E+0000  4.271785E+0000
 -2.229911E+0000 -2.648602E+0000
  1.846626E+0000 -1.964632E+0000
  3.719961E+0000  1.943376E+0000
 -4.649715E+0000  5.061364E+0000
 -1.778174E+0000 -5.751212E+0000
 -2.124538E-0001 -5.598926E+0000
  3.595413E+0000  8.087188E-0001
 -1.015269E-0001  2.285059E+0000
 -3.678755E+0000  5.159927E-0001
 -7.692218E-0001 -3.932126E+0000
  2.938842E+0000 -1.326982E+0000
 -1.064835E+0000  4.369710E+0000
 -2.871718E+0000 -1.473511E+0000
 -4.036599E-0001 -2.578558E+0000
  7.262772E-0001 -3.139924E-0001
  8.744007E-0001  2.652344E+0000
 -3.485449E+0000 -1.324082E+0000
 -8.680478E-0001 -3.458777E+0000
  7.173770E-0001  2.921289E+0000
 -3.922576E-0001  3.322847E+0000
 -3.263514E+0000  1.261425E-0001
 -7.571038E-0002 -3.049803E+0000
  2.410421E+0000 -2.936810E-0001
 -2.992874E+0000  1.206935E+0000
 -3.388035E+0000 -2.718596E+0000
  1.291114E+0000 -6.364677E+0000
  3.368601E+0000  1.019493E+0000
  1.156200E+0000  3.238149E+0000
 -4.079171E+0000  1.603604E+0000
 -9.893769E-0002 -2.132769E+0000
  1.128363E+0000 -1.224515E+0000
  2.750127E-0001  9.732442E-0001
 -2.688501E+0000  1.674052E+0000
 -6.536138E-0001 -2.693684E+0000
  2.082218E+0000 -1.619508E-0001
  1.350364E+0000  3.238502E+0000
 -3.030275E+0000  1.086897E+0000
 -9.871976E-0001 -4.151283E+0000
  3.155613E+0000 -7.562942E-0001
  2.799377E+0000  3.218975E+0000
 -4.462516E+0000  1.853677E-0001
 -1.999112E+0000 -5.455554E+0000
  6.360022E+0000 -3.004642E+0000
  1.610118E+0000  5.976522E+0000
 -5.100769E+0000  8.346018E-0001
 -2.960954E+0000 -5.158435E+0000
  4.981408E+0000 -2.020947E+0000
  2.369080E+0000  5.150488E+0000
 -4.715982E+0000  4.474540E+0000
 -4.491870E+0000 -3.599228E+0000
  5.979328E+0000 -3.782604E+0000
 -3.103917E-0001  4.401532E+0000
 -3.039584E+0000  2.371842E+0000
 -4.634166E-0001 -3.626053E+0000
  1.434169E+0000 -3.320133E+0000
  2.876312E+0000  2.775439E+0000
 -2.768140E+0000  4.619576E+0000
 -1.428527E+0000 -2.973400E+0000
  1.547485E+0000 -2.880788E+0000
  2.507527E+0000  1.871254E+0000
 -2.773728E+0000  1.193987E+0000
 -8.814848E-0001 -1.474609E+0000
 -1.375994E+0000 -2.462797E+0000
  1.948437E+0000  2.345159E+0000
 -1.466033E+0000  2.200946E+0000
 -5.659893E-0001  1.003062E+0000
 -3.447918E-0001  2.866819E+0000
  8.081981E-0001 -1.038124E+0000
 -2.631939E+0000 -5.856866E-0001
  9.490298E-0001 -3.155080E+0000
 -7.631721E-0001  7.708376E-0001
  3.001672E+0000 -2.248481E+0000
 -7.900276E-0001  6.639362E-0001
  1.391548E+0000 -5.538454E-0001
 -3.211055E+0000  7.974566E-0001
  1.448397E+0000 -1.407394E-0001
  2.037673E-0001 -4.077439E-0001
  2.154295E+0000  2.567272E-0001
 -3.300875E+0000 -2.318027E+0000
  1.353619E+0000 -1.423810E+0000
  1.102921E+0000 -1.524511E+0000
 -2.351107E+0000  3.278830E-0001
  3.009291E+0000  9.052039E-0001
 -2.853203E+0000 -6.946650E-0001
  1.287679E-0001 -1.109532E+0000
 -2.707214E-0001  1.559249E+0000
  5.227197E-0001  2.635363E+0000
 -2.727934E+0000 -2.402522E+0000
  2.020234E+0000 -2.401246E-0001
  1.906710E+0000  3.231980E+0000
 -2.825477E+0000  8.298207E-0001
  3.156743E-0001 -2.807087E+0000
  3.010862E+0000 -2.332452E+0000
  8.941552E-0001  1.582407E+0000
 -2.084923E+0000  1.098857E+0000
 -9.692587E-0001 -1.564998E+0000
  4.297105E+0000 -4.078495E-0001
 -1.594616E+0000  2.554817E+0000
 -1.617573E+0000  1.252244E-0002
  8.154474E-0001 -2.690224E+0000
  1.115872E+0000  2.384174E+0000
 -7.235111E-0001  2.803557E+0000
 -2.665801E+0000 -1.916005E+0000
 -1.716353E-0001 -3.233669E+0000
  9.268508E-0001  1.606279E-0001
  2.119985E-0001  1.162299E+0000
 -3.306003E+0000 -8.747639E-0001
  1.877009E-0001 -5.386326E-0001
  1.701553E+0000 -8.114373E-0002
  3.379304E-0001  1.490753E+0000
 -1.113597E+0000  1.288697E+0000
  2.125511E+0000 -2.571851E+0000
  5.279325E-0001  7.123647E-0001
  1.228147E+0000  9.330308E-0001
 -2.198324E+0000  1.564299E-0001
  3.393761E-0001 -3.367532E+0000
  3.183176E+0000  1.318372E+0000
  2.526902E+0000  1.541510E+0000
 -4.568526E+0000  2.109491E-0001
  2.079387E+0000 -4.171274E+0000
  2.438276E+0000  1.723645E+0000
 -1.268725E+0000  3.991492E+0000
 -8.632722E-0001 -1.469909E+0000
 -4.268442E-0001 -6.282469E-0001
  3.348633E+0000  5.766134E-0001
 -6.737597E-0001  3.067817E+0000
 -3.994038E+0000 -3.797529E-0001
  1.994015E+0000 -4.251255E+0000
  3.616149E+0000  2.134050E+0000
 -1.095269E+0000  3.695223E+0000
 -4.925497E+0000 -4.717880E+0000
  3.054448E+0000 -4.337801E+0000
  4.767356E+0000  4.295538E+0000
 -2.424115E+0000  4.257152E+0000
 -5.176624E+0000 -3.275410E-0001
  8.724220E-0001 -3.257284E+0000
  3.229365E+0000  4.655648E-0001
  1.179665E+0000  2.296075E+0000
 -2.801459E+0000  5.988161E-0001
  4.659883E-0001 -3.496450E-0001
  9.939337E-0001 -1.489040E+0000
 -7.062530E-0001  1.275710E+0000
 -1.469216E+0000  1.362877E+0000
  9.252512E-0001 -1.874685E+0000
  5.970317E-0001 -9.158819E-0001
  2.390462E+0000  1.496507E+0000
 -1.483199E+0000  1.060075E+0000
 -1.863428E+0000  1.472867E+0000
  1.205277E+0000 -2.313970E+0000
 -8.526625E-0001  1.722532E+0000
  7.062946E-0001 -1.922671E+0000
  8.198319E-0001  9.821045E-0001
  1.706161E-0001  1.191778E+0000
 -2.971230E+0000  1.355342E-0001
  1.397771E+0000 -1.390084E+0000
  2.755864E+0000  7.797330E-0001
  2.384113E-0001  3.099845E+0000
 -4.054895E+0000  8.750723E-0002
  1.078537E+0000 -3.849022E+0000
  1.084593E+0000 -3.353156E-0001
  1.295207E+0000  2.517595E+0000
 -7.502016E-0001 -1.180810E+0000
 -2.664824E+0000 -2.174905E-0001
  2.453226E+0000 -2.857058E+0000
 -1.325839E+0000  6.238204E-0001
  2.657519E+0000  1.330889E+0000
 -9.922238E-0001 -1.128648E+0000
 -4.935911E-0001  1.581562E+0000
 -6.847874E-0001 -2.462429E+0000
 -8.599793E-0002 -8.467699E-0001
  4.142979E+0000 -6.831060E-0001
 -2.577468E+0000  3.334057E+0000
 -9.910919E-0002 -6.109148E-0001
  1.646428E+0000 -4.335436E+0000
  1.894456E+0000  4.088130E-0001
  3.045428E-0001  1.061929E+0000
 -9.854876E-0001  8.045222E-0001
  2.219834E+0000 -7.350031E-0001
 -6.583781E-0001  1.464868E-0001
  3.222441E+0000  5.361510E-0001
 -3.053175E+0000  1.989291E+0000
 -6.834197E-0001 -3.205286E+0000
 -5.417417E-0001 -1.801026E+0000
  4.754161E+0000  4.867960E-0001
 -1.200095E-0001  2.370498E+0000
 -3.212536E+0000 -1.156869E+0000
  1.130229E-0001 -5.090466E+0000
  1.984054E+0000  1.010169E-0001
  1.646352E+0000  6.533827E+0000
 -4.452647E+0000  9.391622E-0001
  6.116259E-0001 -4.209935E+0000
  3.615945E+0000 -9.885432E-0002
 -9.051621E-0001  3.693920E+0000
 -3.921870E+0000 -4.532126E+0000
  1.486845E+0000 -3.337211E+0000
  3.152501E+0000  2.957974E+0000
 -2.704416E+0000  5.111191E+0000
 -4.587816E+0000 -1.524376E-0001
 -1.126172E+0000 -3.665049E+0000
  4.880615E+0000 -7.794370E-0001
  4.579212E-0001  1.622038E+0000
 -1.860034E+0000  9.923128E-0001
 -1.910563E+0000 -1.952603E+0000
  1.321951E+0000  2.652544E+0000
  2.694409E+0000  2.495808E-0001
 -1.453397E+0000  1.687962E+0000
 -5.313361E-0001 -1.206077E+0000
  2.679595E+0000  3.313493E-0001
 -6.657976E-0001  1.636848E+0000
 -1.175515E+0000 -1.025886E+0000
  1.790605E+0000 -2.123330E+0000
  5.566675E-0001  9.419864E-0001
  2.569899E+0000  1.018812E-0001
 -3.500326E-0001  1.680732E+0000
 -1.301172E-0001 -1.662199E-0002
  1.855952E+0000 -3.096534E+0000
  1.338923E-0001  5.092512E-0001
  1.119625E+0000 -7.669833E-0001
 -4.144793E-0001 -1.925817E+0000
  1.861760E-0001  1.162666E+0000
  1.870424E+0000 -7.409241E-0002
 -2.277218E-0001  1.510315E+0000
  1.526550E-0001  2.671041E+0000
  1.106394E+0000  8.903338E-0001
 -3.801771E+0000 -1.104773E+0000
  2.546764E+0000 -3.650837E+0000
  9.261257E-0001  3.658373E-0001
 -2.848528E+0000  2.427547E+0000
  3.334868E+0000 -2.988197E+0000
 -1.582362E+0000  1.965949E+0000
  1.174756E+0000 -1.002897E+0000
  4.422288E-0001 -1.402534E+0000
 -2.259621E+0000  5.128316E-0001
  3.349567E+0000 -1.667494E+0000
  2.573619E+0000  3.976159E+0000
 -2.115535E+0000  3.046300E-0001
  3.157904E-0001 -1.992948E+0000
  2.235498E+0000  1.449198E-0002
  1.530477E+0000  2.581348E+0000
 -4.256004E+0000 -5.945209E-0001
 -1.061328E+0000 -2.507950E+0000
  4.270220E+0000 -9.231591E-0001
 -2.765961E+0000  3.556204E+0000
  2.492997E-0001 -2.874378E+0000
  1.653309E+0000 -1.433756E+0000
  1.152513E+0000 -1.164842E+0000
 -6.705254E-0001  2.677867E+0000
 -7.649620E-0001 -2.219519E-0001
  1.240361E+0000  2.204409E-0001
 -1.605887E+0000  2.674737E+0000
  6.821295E-0001  9.924508E-0001
 -2.474859E+0000  1.325627E-0001
  1.755484E+0000 -1.501494E+0000
  5.225890E-0001  8.211489E-0001
 -1.529406E-0001 -1.883183E-0001
 -1.865254E+0000 -5.752917E-0001
  1.071255E+0000 -5.524261E-0001
  4.758324E-0001 -6.593128E-0001
 -9.542985E-0001  2.074962E-0001
 -4.791484E-0001 -9.874740E-0002
  6.023888E-0001 -8.091704E-0001
  1.490049E+0000  5.245177E-0001
 -1.102451E+0000  3.011833E+0000
 -1.884393E+0000  7.339851E-0001
  6.003704E-0001 -3.802185E+0000
  1.633018E+0000  1.627013E-0001
  1.033187E+0000  2.637164E+0000
 -2.928113E+0000  6.839814E-0001
 -1.094699E+0000 -2.344429E+0000
  2.375208E+0000 -6.468725E-0001
  2.154985E+0000 -1.252421E-0001
 -1.246731E+0000  8.054879E-0001
  8.531539E-0002 -1.115719E+0000
  1.555356E+0000  6.010968E-0001
 -1.068413E+0000  4.622607E+0000
 -2.993168E-0001 -1.794367E+0000
 -2.068352E+0000 -8.528887E-0001
  2.298862E+0000  3.159867E-0001
  6.449909E-0001  1.934573E+0000
 -1.362819E+0000 -2.434150E-0001
 -2.389177E+0000 -4.424219E+0000
  4.151597E+0000  1.019331E+0000
  2.443007E+0000  2.168592E+0000
 -6.947339E+0000  1.793556E+0000
  1.723486E+0000 -4.395672E+0000
  2.864497E+0000 -1.846370E+0000
  3.356188E+0000  1.240698E+0000
 -3.916478E+0000  1.297500E+0000
 -1.074619E+0000 -5.540609E+0000
  3.176572E+0000 -1.047187E+0000
  1.650101E+0000  4.720327E+0000
 -5.221961E+0000  1.264342E+0000
  1.556747E+0000 -2.153665E+0000
 -4.622948E-0002 -1.419895E-0002
  1.310053E+0000  2.247154E+0000
 -1.350386E+0000  1.721405E+0000
 -2.837629E-0001 -3.419241E+0000
  3.760875E+0000 -4.715840E-0001
  8.794397E-0001  2.507672E+0000
 -1.137840E+0000 -1.088050E+0000
  9.645530E-0001 -1.615331E+0000
  2.188088E+0000  6.460787E-0001
 -6.339385E-0004  3.038809E+0000
 -2.042575E+0000  4.701449E-0001
  2.974404E+0000 -2.199435E+0000
  1.727280E-0001  1.825056E+0000
 -6.006091E-0001 -3.965783E-0001
  1.376481E-0001  2.068678E-0001
  4.349243E-0001  1.129050E+0000
 -1.143645E+0000 -7.789387E-0001
 -8.772542E-0002 -5.251720E-0001
  1.370820E+0000 -6.065798E-0001
 -3.374492E-0001  4.485023E-0001
 -1.348890E+0000 -2.025944E+0000
 -5.543733E-0001 -7.141907E-0001
  6.230433E-0001  1.849848E+0000
  1.038740E-0001 -6.508307E-0001
 -2.312217E+0000 -1.295196E-0002
  2.154100E+0000 -3.159655E+0000
 -4.245121E-0001 -6.227035E-0001
  2.087052E+0000 -4.346976E-0002
 -1.010782E+0000  1.378257E-0001
 -1.755155E+0000 -3.402498E+0000
  2.368073E+0000 -1.211944E+0000
  8.924365E-0001  2.662157E+0000
 -1.288873E+0000  2.127649E+0000
 -3.602324E+0000 -2.874812E+0000
  4.253817E+0000 -2.261908E+0000
  2.488189E+0000  3.782142E+0000
 -4.078042E+0000  3.884619E+0000
 -4.177199E+0000 -3.819261E+0000
  1.747167E+0000 -1.378406E+0000
  2.016054E-0001  1.809291E+0000
 -1.380910E+0000  2.682318E+0000
 -2.796941E+0000  5.467423E-0001
  7.856438E-0001 -3.048637E+0000
  2.608404E+0000  1.053001E+0000
 -1.656857E+0000  3.876849E+0000
 -1.887767E+0000 -3.005221E+0000
  1.192637E+0000 -1.938401E+0000
  8.023791E-0001  1.660711E+0000
  1.456539E+0000  2.532026E+0000
 -3.185365E+0000  2.714046E+0000
  1.393921E-0001 -2.708419E+0000
  3.884137E-0001 -2.152670E+0000
  1.493021E+0000 -2.475914E-0001
 -7.295231E-0001  2.924998E+0000
 -1.703981E+0000 -1.304895E+0000
  5.173348E-0001 -1.129746E+0000
  1.731772E+0000  1.531614E-0001
 -2.698137E+0000  3.797811E-0002
  2.922925E-0001 -2.865352E+0000
  1.254567E+0000  3.305744E+0000
 -5.860460E-0001  6.984059E-0002
 -2.910938E+0000  2.389502E+0000
  6.301297E-0001 -1.430611E+0000
  1.776750E+0000  2.271231E-0001
 -2.855780E+0000  3.177931E+0000
  7.940931E-0001 -8.372582E-0002
 -1.786698E+0000  6.581922E-0002
  2.122177E+0000 -1.553562E+0000
  1.471917E+0000  2.105348E+0000
  7.427012E-0002  1.649807E+0000
 -9.745078E-0001 -2.737171E+0000
  3.505574E+0000 -1.320987E+0000
 -4.819471E-0001  1.470767E+0000
 -1.727912E+0000  2.273723E+0000
 -8.615335E-0002 -7.979173E-0001
 -2.649685E-0002 -1.615305E+0000
  7.558299E-0002 -1.049678E+0000
  5.583778E-0001 -6.271577E-0001
 -2.164243E+0000 -8.126472E-0002
  1.631766E-0001  7.168330E-0001
 -3.295101E-0001  1.164644E+0000
 -2.902671E+0000  3.014072E+0000
 -8.940659E-0001 -1.881324E+0000
 -5.001534E-0001 -6.194260E-0001
  7.445357E-0001  1.168567E+0000
  2.129491E+0000  1.541026E+0000
 -4.107536E+0000  9.971602E-0001
  1.858022E+0000 -3.023897E+0000
 -2.450161E-0001  9.690129E-0001
 -2.440226E+0000  2.795326E+0000
 -1.344731E+0000 -1.893799E+0000
  2.340323E+0000 -1.750181E+0000
  3.767048E+0000  6.226518E-0001
 -4.239289E+0000  3.451037E+0000
  1.879895E+0000 -2.326931E+0000
 -7.267576E-0001  2.027468E-0001
  3.619572E-0001  1.701074E+0000
 -1.137632E+0000  1.173349E+0000
 -1.143041E+0000 -2.268289E+0000
  2.129694E+0000 -2.301047E+0000
 -5.306704E-0001  4.374917E+0000
 -4.993605E-0001  1.538979E+0000
 -2.463921E+0000 -1.936832E+0000
  2.474451E+0000 -1.367622E+0000
  4.657500E-0001  2.155010E+0000
 -7.115118E-0002  1.147052E-0001
 -4.019812E+0000 -1.642700E+0000
  3.956487E+0000 -1.704290E+0000
  1.056665E+0000  3.562150E+0000
 -1.047037E+0000  3.632922E+0000
 -3.337832E+0000 -1.242901E-0001
 -1.523577E+0000 -3.369659E+0000
  3.152666E+0000 -2.286641E-0001
  4.207664E-0002  3.140644E+0000
 -3.932052E+0000 -1.590520E+0000
  2.356030E+0000 -2.541074E+0000
  2.207116E+0000  5.076902E-0001
 -8.495942E-0001  2.244533E+0000
 -1.385088E+0000 -2.826159E+0000
  1.060991E+0000 -3.202668E+0000
  2.651625E+0000  3.026054E+0000
 -3.206578E+0000  1.521854E+0000
  5.357004E-0001 -2.132447E+0000
  1.773909E+0000 -2.488125E+0000
 -7.910165E-0002  1.739561E+0000
 -2.377955E+0000  6.642463E-0001
 -8.689312E-0001 -1.716691E+0000
  1.640962E-0001 -1.447406E+0000
  1.269480E+0000  1.412784E+0000
 -1.654648E+0000  1.299045E+0000
 -5.652073E-0001 -1.716268E+0000
  1.049896E+0000  6.551579E-0001
 -1.135877E+0000  1.606597E+0000
 -6.914221E-0001  6.121184E-0001
 -3.796526E-0001  5.848491E-0001
  1.612108E+0000  1.310306E-0001
 -2.086741E-0001 -6.503992E-0001
 -2.364273E+0000  8.058477E-0001
 -1.329612E+0000  6.158213E-0001
 -7.270324E-0001  9.330439E-0001
 -6.190568E-0001 -3.864718E-0001
 -3.375058E+0000  1.957808E-0001
  2.013747E+0000 -2.971983E+0000
  2.812572E+0000  2.689402E+0000
 -3.551790E+0000  2.546952E+0000
 -8.501744E-0001 -1.743068E+0000
  1.769159E+0000 -9.122729E-0002
  1.058074E+0000  2.941922E+0000
 -8.718974E-0001  1.770576E+0000
 -4.195525E-0001 -2.516273E+0000
  1.098438E+0000  1.373060E+0000
  2.372857E+0000  3.514521E-0001
 -1.439920E+0000  2.681263E+0000
 -1.474210E+0000 -1.837856E-0002
  3.428929E-0001 -1.109994E+0000
  1.969890E+0000 -1.966899E-0001
  7.724355E-0001  2.312221E+0000
 -6.335542E-0001  1.815068E+0000
 -1.429100E+0000 -1.968785E+0000
  1.147508E-0001  5.892900E-0001
  3.061791E+0000  1.541159E+0000
 -1.565238E+0000  2.631613E+0000
 -3.354017E+0000  1.665402E+0000
  1.713931E+0000 -2.599068E+0000
  2.403164E+0000 -4.607425E-0001
 -1.462394E+0000  3.269388E+0000
 -1.218236E+0000 -2.179731E+0000
  7.392442E-0001 -6.801527E-0001
  5.832209E-0001  9.209270E-0001
  8.442257E-0001  2.015039E+0000
 -3.254374E+0000 -1.866255E+0000
  2.385651E+0000 -3.383874E+0000
  2.515616E+0000  4.313373E+0000
 -3.943219E-0001  1.920581E+0000
 -4.972215E+0000 -5.048407E-0001
  3.666690E+0000 -4.032745E+0000
 -6.048531E-0001  2.293169E-0001
 -1.429532E+0000  1.593939E+0000
 -8.177829E-0001  1.616424E-0001
 -1.963156E+0000 -2.174875E+0000
 -4.748475E-0002  1.278652E+0000
  5.283790E-0001  1.023607E+0000
 -2.778739E+0000 -1.166287E+0000
  1.476793E+0000 -3.051605E-0001
 -6.751156E-0002  1.488407E+0000
 -2.184416E+0000 -5.912205E-0001
 -8.246037E-0001 -2.165732E+0000
  2.623184E+0000 -1.280938E+0000
 -4.866881E-0001  1.888989E+0000
 -1.410326E-0002  3.721499E-0001
 -5.972531E-0001 -1.293531E+0000
 -3.245291E-0001  6.233329E-0002
  1.642128E+0000  2.953285E-0001
  4.032339E-0001  1.701809E+0000
 -1.289728E+0000 -1.708415E+0000
 -1.200346E+0000 -3.514638E-0001
  1.349678E+0000 -7.416108E-0001
  7.210076E-0001  1.621606E+0000
 -3.411918E+0000 -2.382796E+0000
 -7.612598E-0001 -4.427039E-0001
  3.113054E+0000 -5.000816E-0001
 -1.318745E+0000  6.117123E-0001
  1.195968E+0000  1.702680E+0000
  3.132348E-0001 -8.093772E-0001
 -1.844907E+0000 -1.132592E+0000
 -7.070082E-0001  2.539593E+0000
  1.391433E+0000  1.900801E-0001
 -1.780626E-0001  2.987699E-0001
 -8.159528E-0001  7.534528E-0001
 -7.368379E-0001  1.442116E+0000
 -3.983059E-0001  1.784148E+0000
  5.820358E-0002  5.291601E-0001
 -5.535773E-0002 -1.788896E+0000
  8.991749E-0001  1.887445E-0001
 -1.323450E+0000  1.015030E+0000
 -1.853982E+0000  3.719154E-0001
  1.444121E+0000 -1.363963E+0000
  9.156576E-0001  2.182802E+0000
  4.109569E-0001  2.791143E+0000
 -3.710612E+0000 -2.510377E+0000
  9.628699E-0001 -3.143784E+0000
  5.924640E+0000  4.475774E-0001
 -8.855799E-0001  3.448331E+0000
 -4.028967E+0000 -3.369569E+0000
  1.212645E+0000 -1.944849E+0000
  3.539839E+0000  3.532109E+0000
 -3.616809E+0000  4.112048E+0000
 -2.348503E+0000 -1.309324E+0000
  3.051011E+0000 -2.396761E+0000
  3.651929E+0000  2.701163E+0000
 -1.894992E+0000  1.778795E+0000
 -3.215500E+0000 -4.668342E+0000
  4.756573E+0000 -2.050999E+0000
  2.794757E+0000  3.058972E+0000
 -2.713679E+0000  1.944050E+0000
 -1.843073E+0000 -1.331706E+0000
  1.784882E+0000 -1.956102E+0000
  3.062020E-0001  4.631380E+0000
 -1.490097E+0000  1.434221E+0000
 -2.491979E+0000 -2.738821E+0000
  3.117974E+0000 -2.312226E+0000
 -5.492680E-0001  3.321624E+0000
 -8.131205E-0001  1.568841E+0000
 -2.434248E+0000 -1.478104E+0000
  5.320684E-0001 -7.608170E-0001
  1.684795E+0000 -1.446208E+0000
 -1.045000E+0000  2.104805E+0000
 -2.288613E+0000  2.686389E-0002
  2.119794E+0000 -2.681373E+0000
 -3.867107E-0001  1.043046E+0000
  1.557672E+0000 -9.471451E-0001
 -1.203800E-0001 -1.875060E+0000
 -1.742467E+0000 -3.637349E+0000
  4.326374E+0000 -2.469027E-0001
  3.637051E-0001  2.118035E+0000
 -5.648068E+0000 -1.053689E+0000
  9.717833E-0001 -5.547624E+0000
  1.256170E+0000  8.476843E-0001
 -7.340708E-0001  4.856373E+0000
 -1.862290E+0000 -1.284526E+0000
  8.118020E-0001 -3.181918E+0000
  3.294461E+0000 -2.055287E-0001
 -1.661879E+0000  1.635159E+0000
  1.199642E+0000  1.195834E+0000
 -1.383719E+0000 -1.494948E+0000
  9.348768E-0001 -1.523424E+0000
  1.659231E+0000  1.196906E+0000
  6.148191E-0001 -1.373616E+0000
 -3.682266E+0000  1.815632E+0000
  4.255893E-0001 -3.494906E+0000
 -2.522219E-0001  1.346568E+0000
  3.148773E+0000  1.807006E+0000
 -1.955866E+0000  2.003976E+0000
 -1.533395E+0000 -2.053307E+0000
  1.995324E+0000  1.394062E+0000
  2.486360E-0001  1.246410E+0000
 -2.223721E+0000  1.792642E+0000
  6.966676E-0001 -7.116152E-0001
  2.399070E+0000 -2.104319E+0000
  2.702712E-0001  4.610886E+0000
  5.277745E-0001  1.764770E+0000
 -4.248657E+0000 -2.906096E+0000
  4.785016E+0000 -1.914248E+0000
  1.771733E+0000  3.321357E+0000
 -3.066108E+0000  9.431997E-0001
 -6.003239E-0001 -5.468602E+0000
  4.852033E+0000 -1.167009E+0000
  3.224751E-0001  5.912530E+0000
 -4.932396E+0000 -1.061226E+0000
 -2.559854E+0000 -1.516180E+0000
  6.219385E+0000 -9.652675E-0001
 -5.983901E-0001  5.051896E+0000
 -3.047046E+0000  1.902853E-0001
  1.471166E+0000 -3.027647E+0000
  1.699555E+0000  2.015836E+0000
 -1.904623E+0000  3.041160E+0000
 -2.487892E+0000 -4.283770E+0000
  1.832842E+0000  5.291402E-0001
  3.019378E+0000  2.445879E+0000
 -6.391114E+0000  2.307437E+0000
  5.206125E-0001 -3.580621E+0000
  2.004473E+0000 -2.371692E+0000
  2.472497E+0000  1.990011E+0000
 -3.862586E+0000  1.122701E+0000
  7.756363E-0001 -3.977460E+0000
 -2.233498E-0001 -1.410282E+0000
  2.767228E+0000  4.617218E+0000
 -3.435932E+0000  1.982388E+0000
 -2.469512E+0000 -1.470788E+0000
  2.326580E+0000 -3.109057E+0000
  1.552023E+0000 -8.828535E-0001
  1.297440E-0001  2.489075E+0000
 -3.834912E+0000 -1.085624E+0000
  1.928892E+0000 -2.103072E+0000
  2.262922E+0000  2.249261E+0000
 -1.501999E+0000  5.351620E+0000
 -1.254748E+0000 -1.281193E+0000
 -2.170606E+0000 -3.881205E+0000
  4.780287E+0000 -1.773994E+0000
  2.073732E+0000  3.191931E+0000
 -5.001446E+0000  2.090036E+0000
 -2.146850E-0002 -4.982543E+0000
  3.494356E+0000 -1.779127E+0000
  1.528910E+0000  3.863484E+0000
 -4.470297E+0000  1.799734E+0000
 -1.036980E+0000 -4.520606E+0000
  2.879642E+0000  1.245777E+0000
 -1.205840E+0000  5.942773E-0001
 -1.882052E+0000 -2.362747E+0000
  1.021215E+0000 -5.440019E-0001
  1.040474E+0000  8.350214E-0001
 -1.780244E+0000 -1.825722E+0000
  1.875704E-0002 -4.130341E+0000
 -9.514561E-0001 -1.547201E+0000
  1.003085E+0000  1.687592E+0000
 -2.099299E+0000 -4.756394E-0001
 -1.870943E+0000 -1.521927E+0000
  1.453026E+0000 -1.845044E+0000
  1.078973E+0000  1.354155E-0001
 -6.909156E-0001  4.777282E+0000
 -3.021449E+0000 -5.405490E-0001
 -7.967055E-0001 -4.132530E+0000
  4.343402E+0000  4.569420E-0001
  1.714726E+0000  2.848061E+0000
 -2.685626E+0000  1.405343E+0000
 -1.030923E+0000 -4.751497E+0000
  3.730530E+0000 -2.057344E+0000
  1.668908E-0001  2.698104E+0000
 -2.132858E+0000 -2.208852E-0001
 -1.418771E+0000 -2.237586E+0000
  2.714388E+0000 -1.873801E-0001
  3.005719E+0000  1.397939E+0000
 -5.405583E+0000  2.824591E+0000
 -2.266596E+0000 -3.988889E+0000
  5.053588E+0000 -1.755382E+0000
 -1.864669E-0001  2.249206E+0000
 -2.261601E+0000  1.179623E-0001
 -1.294778E+0000 -6.103073E+0000
  2.754938E-0001  1.572093E+0000
  2.902370E-0001  2.214030E+0000
 -3.432455E+0000 -7.313795E-0001
 -1.821048E+0000 -1.562500E+0000
  5.584670E+0000 -3.574223E+0000
 -1.092889E+0000  2.144892E+0000
 -7.028364E-0001  1.458500E+0000
 -1.909034E+0000 -1.382399E+0000
 -1.226766E+0000 -3.625192E-0001
  1.720545E-0002 -1.476503E+0000
  1.633634E+0000  1.766169E+0000
  8.250915E-0001  1.279504E+0000
 -2.367260E+0000  1.465128E+0000
  1.167646E+0000 -2.033321E+0000
  1.785768E-0001 -1.037252E+0000
  1.798329E+0000  3.176549E+0000
  1.513744E-0001  1.610320E-0001
 -2.832960E+0000 -1.653291E-0001
  1.908491E+0000 -3.131832E+0000
  9.266230E-0001  1.963875E+0000
 -1.177027E+0000  1.988652E+0000
 -4.729636E+0000 -2.321936E+0000
  3.618608E+0000 -2.542244E+0000
  1.940323E+0000  4.366136E+0000
 -1.101346E+0000  1.542366E+0000
 -4.731177E+0000 -2.552416E+0000
  3.528789E+0000 -2.603021E+0000
  8.918864E-0001  4.120387E+0000
 -3.386741E+0000  8.139272E-0001
 -1.115402E-0001 -3.653452E+0000
  3.424910E+0000  1.638923E-0001
  2.575997E-0001  5.085570E+0000
 -3.526032E+0000 -2.081215E+0000
  6.936841E-0001 -2.485851E+0000
  3.622268E+0000 -3.102733E-0001
 -1.843043E-0001  2.967824E+0000
 -1.538732E+0000 -9.058824E-0001
  1.023182E+0000 -1.628384E+0000
  3.439005E+0000 -7.195286E-0001
  1.632966E-0001  8.125457E-0001
 -1.832525E+0000 -2.071026E+0000
  1.118708E+0000 -9.690164E-0001
  1.651395E+0000  2.547916E-0001
 -2.757210E+0000  1.221730E+0000
 -1.133308E+0000 -2.647811E+0000
  2.206818E+0000  5.261064E-0001
 -3.576030E-0001  2.083109E+0000
 -1.251881E+0000  5.165536E-0001
  9.019732E-0001 -3.487086E+0000
  1.066323E+0000 -1.637790E+0000
  1.511001E+0000  3.316911E+0000
 -2.434867E+0000  1.271672E+0000
  8.381777E-0001 -1.051829E+0000
  4.089391E-0001 -5.624004E-0001
  1.888304E+0000  2.550988E+0000
 -2.704935E+0000  1.561411E+0000
 -3.330005E+0000 -4.291585E+0000
  3.838875E+0000 -2.443134E+0000
  2.515301E+0000  2.988967E+0000
 -4.246781E+0000  1.340274E+0000
 -6.281690E-0002 -3.808716E+0000
  2.756862E+0000 -2.666805E+0000
  4.150820E-0001  4.643447E+0000
 -2.722772E+0000  1.411322E+0000
 -3.014620E+0000 -3.620710E+0000
  3.573846E+0000 -1.561219E+0000
  8.602383E-0002  3.665320E+0000
 -3.110826E+0000  1.878567E+0000
 -2.106895E+0000 -4.439226E+0000
  3.414340E+0000  3.656759E-0002
  1.427307E+0000  4.763336E+0000
 -4.749171E+0000  1.743951E+0000
  1.708936E-0002 -2.343835E+0000
  1.027527E-0001 -1.897976E+0000
  1.685031E+0000  1.330530E+0000
 -1.666247E+0000  3.713318E+0000
 -1.199632E+0000 -3.296555E+0000
  7.784626E-0001 -3.863175E+0000
  2.368344E+0000  1.426114E+0000
  1.557683E-0002  2.275406E+0000
 -2.958237E+0000 -1.333605E+0000
  1.502244E+0000 -1.041435E+0000
  1.571928E+0000  1.961675E+0000
  1.265901E+0000  1.304396E+0000
 -5.626422E+0000  3.176653E-0001
  3.752693E+0000 -3.085357E+0000
  8.467925E-0001  2.648777E+0000
 -5.933786E-0001  1.863825E+0000
 -1.641986E+0000 -2.844708E+0000
  1.335005E+0000 -3.585438E+0000
  1.458572E+0000  1.722015E+0000
 -4.188331E-0001  4.308967E+0000
 -1.855311E+0000 -1.180802E-0001
  4.920516E-0001 -3.782699E+0000
  5.596184E-0001 -1.208231E+0000
  6.297463E-0001  5.774440E-0002
 -1.110512E+0000  1.842716E-0001
 -8.353934E-0001 -4.716300E+0000
  2.197268E+0000  1.209229E-0001
  1.673005E-0001  1.279975E+0000
 -4.765556E-0001  1.663818E-0001
 -1.434683E+0000 -1.587361E+0000
  1.294719E+0000 -2.681756E-0002
  4.606963E-0001  2.401798E-0001
 -4.198068E-0001  6.495267E-0001
 -1.920879E+0000  3.941827E-0001
  2.860188E+0000 -2.661666E+0000
 -5.733407E-0001  1.066926E+0000
  1.449730E+0000  5.898912E-0001
 -1.037097E+0000  7.938637E-0001
 -1.523525E-0001  3.587977E+0000
  5.897582E-0001 -3.136208E+0000
 -2.098464E+0000 -6.748455E-0001
  4.045516E+0000  1.072477E+0000
 -4.714845E-0001  7.103827E-0001
 -1.682424E+0000 -2.406834E-0002
  1.385167E+0000 -2.175039E+0000
  1.775855E+0000 -9.403067E-0001
  3.252806E-0001  2.397884E+0000
 -7.882967E-0001  2.102955E+0000
 -2.688045E+0000 -2.355103E+0000
  2.135830E+0000  1.256042E-0001
  1.669845E+0000  2.251007E+0000
 -3.714908E-0001  1.005673E+0000
 -1.077523E+0000 -7.358713E-0001
  2.277035E+0000 -2.600084E+0000
 -4.009051E-0001  2.850306E+0000
  2.032228E+0000  6.373607E-0001
 -4.127025E+0000  1.757415E+0000
  3.364587E+0000 -1.288252E+0000
 -8.078100E-0001  2.300417E-0001
 -1.593286E+0000  1.724793E+0000
  1.954338E+0000 -2.598416E+0000
 -8.920613E-0001 -8.634574E-0002
  3.709684E-0001  2.917878E+0000
 -3.569223E-0001  2.324399E+0000
 -2.352578E+0000 -3.384798E+0000
  1.780966E+0000  5.292755E-0001
  2.569152E-0001 -7.029372E-0001
 -3.214006E+0000  4.565140E-0001
  2.885380E+0000 -7.649566E-0001
 -1.980229E+0000  1.657986E+0000
  1.103068E+0000 -2.378518E+0000
  9.749872E-0001 -3.350127E-0001
  1.034032E+0000  1.448905E+0000
 -1.509556E+0000 -4.493765E-0001
  1.741684E+0000 -3.181533E+0000
  5.725780E-0001 -6.649923E-0001
  7.078760E-0001  2.182499E+0000
 -8.228850E-0001  9.648108E-0001
 -7.610232E-0001  7.422615E-0001
 -5.884101E-0002 -6.687324E-0001
  6.373138E-0001  1.656660E+0000
 -9.025799E-0002  1.061711E+0000
 -1.569438E+0000  2.177852E-0002
  1.220526E+0000 -6.823294E-0001
  1.147489E+0000  5.454549E-0002
 -8.304844E-0001  2.505738E+0000
 -4.695375E-0001  4.361152E-0001
 -6.142037E-0001  1.662337E+0000
  1.258506E+0000 -6.935849E-0001
 -2.664389E+0000 -1.193429E-0001
  3.215856E+0000  3.597335E-0001
 -9.181640E-0001  2.642422E+0000
  1.974273E+0000  3.431273E-0001
  2.227061E-0001 -8.454656E-0001
 -1.522735E-0002  6.606881E-0001
  1.525739E+0000 -1.120794E+0000
  1.810070E+0000  1.068409E-0001
 -4.377482E+0000  9.887712E-0001
  1.764057E+0000 -3.990956E-0001
 -1.267252E+0000  3.512211E-0001
 -8.565080E-0001 -4.636919E-0001
  3.873100E-0001  1.021223E+0000
 -5.338122E-0001 -2.126901E+0000
 -1.314565E+0000  2.419975E+0000
  1.462999E+0000 -5.426070E-0001
 -1.747180E+0000  2.394387E+0000
  1.746173E+0000 -7.617972E-0001
  1.130213E+0000  1.387224E+0000
  1.855399E-0001  9.397738E-0001
 -3.239342E+0000  1.707586E-0001
  2.357376E+0000 -2.036548E+0000
  3.103749E+0000  2.083946E+0000
 -2.235343E+0000  4.336107E+0000
 -2.465799E+0000 -1.820902E+0000
  1.341851E+0000 -2.357780E+0000
  2.571015E+0000  2.192141E+0000
 -2.386282E+0000  5.033597E-0001
 -4.329764E-0001 -3.369731E+0000
  1.356774E+0000 -3.540704E-0001
  2.491635E+0000 -1.452198E-0001
  2.296389E-0001  1.659667E+0000
 -2.073326E+0000  1.221146E+0000
 -3.470151E-0001 -7.967480E-0001
 -4.628733E-0001  1.186753E+0000
  1.667994E+0000  2.316947E+0000
 -1.946314E+0000  1.099024E+0000
 -7.757189E-0001 -2.225122E+0000
  2.294607E+0000 -9.927071E-0001
 -2.066326E+0000  2.321917E+0000
 -6.765586E-0002  5.741103E-0002
  2.075200E-0001 -1.386564E+0000
  1.148951E+0000 -4.149924E-0001
  5.832210E-0003  1.861506E-0001
 -8.837693E-0001 -2.256498E-0001
  8.713294E-0001  1.682012E-0001
  9.408779E-0001  2.246247E-0001
 -5.767566E-0001 -1.951806E+0000
  1.910624E+0000  7.881613E-0001
 -1.034427E+0000  1.251401E+0000
 -1.916781E+0000  1.334749E-0002
 -4.573816E-0001 -2.975169E+0000
  1.485510E+0000  1.865422E+0000
 -2.718118E+0000  1.844412E+0000
 -8.074854E-0001 -1.208101E+0000
  1.027928E+0000 -9.692894E-0001
  2.160752E+0000 -1.206709E+0000
 -7.191021E-0001  2.858396E-0001
 -2.746961E-0001 -7.061180E-0001
 -1.267080E-0002  1.565241E+0000
  2.353216E+0000  1.315590E+0000
 -3.054022E+0000  5.369651E-0001
 -2.592110E+0000  2.047548E-0001
  1.893437E+0000 -2.085110E+0000
 -1.250149E+0000  2.148562E+0000
 -2.126794E+0000 -1.049004E+0000
  6.219922E-0001 -2.685813E+0000
  1.741108E+0000  3.428133E+0000
  4.109724E-0001  4.015772E-0001
 -1.011693E+0000  3.346457E-0001
  1.103843E+0000 -2.937590E+0000
  6.643200E-0001  1.396883E+0000
  8.062414E-0001  3.771353E+0000
 -2.977537E+0000  8.692127E-0003
 -1.966345E+0000 -4.262616E+0000
  2.559949E+0000 -8.069470E-0001
 -2.620019E-0001 -4.226929E-0001
 -2.207026E+0000 -6.798783E-0001
  9.264970E-0001 -3.895788E+0000
  8.089931E-0001  3.903659E+0000
  2.475275E-0001  2.378567E+0000
 -3.441494E+0000 -2.114002E+0000
  1.018810E+0000 -2.780265E+0000
  4.413882E+0000 -1.174330E+0000
 -3.196136E+0000  4.622103E+0000
 -1.733748E+0000 -1.223706E+0000
 -1.072015E+0000 -4.922819E+0000
  3.659081E+0000  2.210394E+0000
 -1.208534E+0000  2.827078E+0000
 -5.338064E+0000 -1.511758E+0000
  3.552318E+0000 -5.989421E+0000
  3.639385E+0000  1.971078E+0000
  4.887750E-0001  2.931501E+0000
 -2.538346E+0000 -7.053183E-0001
  1.828251E-0002 -4.738767E+0000
  4.478720E+0000  4.175496E-0001
 -1.326534E+0000  2.614611E+0000
 -4.083839E+0000 -2.006164E+0000
  3.165120E+0000 -3.743050E+0000
  1.022691E+0000  2.605583E+0000
 -4.994788E-0001  2.294064E+0000
 -2.114275E+0000 -2.995268E+0000
  2.906277E+0000 -2.832276E-0002
  1.914836E+0000  4.371249E+0000
 -2.533534E+0000  2.352251E+0000
  4.390171E-0001 -1.883934E+0000
 -3.788272E-0001  6.660097E-0001
  1.568286E+0000  1.493267E+0000
 -3.842302E+0000 -5.577078E-0002
  2.378328E+0000 -9.613696E-0001
  7.941293E-0001  3.073173E-0001
  1.763646E-0002  3.602795E-0001
 -2.068231E+0000 -1.292650E-0001
 -9.327113E-0001 -9.971032E-0001
  1.767674E+0000 -9.959904E-0001
 -1.639748E+0000  9.525677E-0001
 -1.513312E+0000 -7.328913E-0001
  1.601513E+0000 -1.263468E+0000
  7.613336E-0002  9.553850E-0001
  1.825522E-0001  2.138321E+0000
 -8.935793E-0001 -1.153461E+0000
  7.014217E-0001  1.587231E-0001
  6.414448E-0001  7.866701E-0001
 -1.831843E+0000 -7.574783E-0001
 -1.299162E-0001 -2.046133E+0000
 -2.967119E-0001 -8.597592E-0001
  1.894744E+0000  1.671233E+0000
 -2.164378E+0000 -7.998689E-0001
  8.762181E-0001 -2.236214E+0000
 -8.158984E-0001 -1.658838E+0000
  2.610681E+0000  1.591309E+0000
 -1.057887E+0000 -1.460698E+0000
  6.759911E-0001 -2.063267E+0000
  1.021724E+0000  3.335235E-0001
  2.492282E-0001  1.449856E+0000
 -2.847672E+0000 -1.709519E+0000
  2.161287E+0000  1.214902E-0001
  2.208431E+0000  3.351286E+0000
 -1.782228E+0000  1.542414E+0000
 -9.398488E-0001 -1.899064E+0000
  7.825589E-0001 -1.965891E-0001
  1.118872E+0000 -1.394412E+0000
 -1.488032E+0000 -8.378419E-0001
 -1.817210E+0000  2.190822E+0000
  6.898640E-0001 -2.884819E+0000
 -5.594453E-0001  2.706333E+0000
  3.038188E+0000  1.817900E+0000
 -1.352679E+0000  1.366840E+0000
 -2.041191E+0000  3.319322E-0001
  5.256198E-0001 -2.350417E+0000
  2.565687E+0000 -6.547325E-0001
 -1.195190E+0000  1.666675E+0000
  2.655861E-0001  2.331876E+0000
 -4.125283E+0000 -1.483424E+0000
  2.656999E+0000 -6.210055E+0000
  3.370162E+0000  1.895467E+0000
 -2.174825E+0000  5.236304E+0000
 -3.814772E+0000 -3.079647E+0000
  5.005339E-0001 -2.941776E+0000
  1.127848E+0000  2.141889E+0000
  1.352565E+0000 -4.695627E-0001
  5.572183E-0002 -4.293012E-0001
  1.824634E+0000 -3.436532E-0001
 -1.386900E+0000 -8.070234E-0001
  8.486287E-0001  5.978953E-0002
  1.539316E+0000 -2.698309E+0000
 -4.866879E-0001  3.222285E-0001
  1.188485E+0000  2.002458E+0000
 -1.774582E+0000 -6.215715E-0001
  3.489827E-0001 -1.391136E+0000
 -7.517140E-0001  3.632063E-0001
 -1.545689E+0000 -4.660033E-0001
  5.128069E-0001 -3.036044E+0000
  1.824757E+0000 -7.464385E-0001
  1.084478E+0000  5.885792E-0001
 -2.801087E+0000  1.394683E+0000
  5.887681E-0001 -2.543748E+0000
  9.071721E-0001  2.085625E+0000
 -6.572055E-0001 -1.953255E-0001
 -1.473252E+0000 -2.137299E-0001
  1.124904E+0000 -1.400314E+0000
 -1.334947E-0001 -1.221429E+0000
  2.302007E+0000  1.179978E+0000
 -2.681170E+0000  3.070443E+0000
 -2.847092E-0001 -7.452080E-0001
  3.482408E-0001  2.328167E-0001
  4.941332E-0001  7.468501E-0001
 -2.784311E+0000  6.921075E-0001
  1.533466E+0000 -2.172284E+0000
  1.469691E+0000  8.908435E-0001
  1.038089E-0001  2.474002E+0000
 -3.880954E+0000 -9.674688E-0001
  8.736837E-0001  1.475714E-0001
  8.189711E-0001 -3.162315E-0002
 -1.295070E-0002 -2.646443E-0001
 -1.327085E+0000 -5.258125E-0001
 -1.083217E+0000 -1.794366E+0000
  1.558530E+0000 -1.727725E+0000
 -2.604236E+0000  1.965943E+0000
 -9.128176E-0001 -6.321376E-0001
  2.103036E+0000  2.095684E-0001
 -1.203666E+0000 -4.321259E-0001
  2.162928E-0001  3.000931E+0000
 -7.775483E-0001  1.248234E+0000
 -2.193293E+0000 -7.290720E-0002
  3.595618E-0001  5.054628E-0001
 -3.640846E-0001 -2.368656E+0000
 -1.091448E+0000 -3.256353E+0000
  3.554634E+0000  1.073528E+0000
 -1.612291E+0000  2.979191E+0000
 -2.478198E+0000 -1.053816E+0000
  1.677973E+0000 -4.258957E+0000
  1.979593E+0000  1.755803E+0000
 -7.217467E-0001  1.996449E+0000
 -1.174152E+0000 -1.484664E+0000
  1.368371E+0000 -9.331637E-0001
 -8.656755E-0001  1.922055E+0000
  8.467507E-0001 -1.246134E-0001
  7.941404E-0001  7.898734E-0001
 -5.885843E-0001  1.526444E+0000
 -1.884308E+0000 -2.553305E-0001
  5.319695E-0001 -4.026673E+0000
  1.318838E+0000  2.036509E+0000
  1.665306E+0000  3.189474E+0000
 -2.858060E+0000  2.475159E-0001
 -6.821093E-0002 -3.162534E+0000
  4.173253E+0000 -2.027665E+0000
  1.624246E+0000  2.475513E+0000
 -4.487054E+0000 -7.924963E-0002
  3.414461E-0001 -2.020672E+0000
  3.759552E+0000 -2.409975E+0000
 -2.348421E+0000  4.040896E+0000
  1.636171E+0000 -3.965691E-0002
 -3.201070E+0000 -1.045467E+0000
  7.222892E-0001 -1.452227E+0000
  4.375759E-0001  1.197389E+0000
 -2.440589E+0000  1.539201E+0000
 -2.592757E+0000 -1.282836E+0000
  8.341397E-0001 -1.593146E+0000
  2.237237E+0000 -9.722156E-0001
 -2.876633E-0001  3.344543E+0000
  7.397823E-0001 -5.520782E-0001
 -1.338268E+0000 -6.951493E-0001
  1.423350E+0000  2.530311E-0001
 -1.128566E+0000  2.257548E-0001
 -6.171647E-0001 -2.190586E+0000
  4.363549E-0001  2.562075E-0001
  2.120922E+0000  1.449379E+0000
 -1.597175E+0000 -2.269502E+0000
 -1.075044E+0000  4.440048E-0001
  3.489722E+0000 -3.955466E-0001
 -2.959153E+0000  1.988017E+0000
 -7.730898E-0001 -2.578209E+0000
  2.587541E+0000  1.011963E-0001
 -7.393007E-0001  2.802815E+0000
 -2.758573E+0000  7.472679E-0001
  1.888429E+0000 -2.090364E+0000
 -6.576891E-0001  1.812367E+0000
  2.925929E+0000  7.306322E-0002
 -3.993027E+0000  2.570670E-0001
  1.452287E+0000 -1.192644E+0000
 -1.742154E+0000 -3.998320E-0001
  3.556744E+0000 -2.944097E-0001
 -1.595997E+0000  3.335120E+0000
 -1.416316E+0000 -8.319730E-0001
 -7.115198E-0001  6.043888E-0001
  2.572146E+0000  9.066221E-0001
 -2.995459E+0000  2.281511E+0000
 -1.675449E+0000 -9.506558E-0001
  1.990176E+0000 -3.917871E+0000
  1.739367E+0000  5.648670E-0001
  4.960191E-0001  3.002429E+0000
 -3.447812E+0000 -1.332309E+0000
  1.807203E+0000 -4.468028E+0000
  4.720390E+0000  3.555607E+0000
 -1.263376E+0000  4.364534E+0000
 -4.963116E+0000 -4.259035E+0000
  1.056400E+0000 -5.178500E+0000
  5.487326E+0000  5.503395E+0000
 -3.543398E+0000  5.051672E+0000
 -7.117952E+0000 -2.924703E+0000
  5.256443E+0000 -4.189809E+0000
  1.973849E+0000  6.342899E+0000
  1.402109E-0002  5.659188E+0000
 -7.650168E+0000 -1.529959E+0000
  4.803745E+0000 -7.846215E+0000
  4.304565E+0000  2.834075E+0000
  5.069735E-0001  6.948389E+0000
 -6.836134E+0000 -3.684785E+0000
  3.490694E+0000 -5.610737E+0000
  7.061721E+0000  2.129044E+0000
 -2.343922E+0000  7.225012E+0000
 -6.112510E+0000 -1.691493E+0000
  2.037079E-0001 -4.779671E+0000
  4.323232E+0000 -6.601065E-0002
 -1.789804E+0000  6.202683E+0000
 -2.435447E+0000 -1.656625E+0000
 -6.707918E-0001 -3.653922E+0000
  2.976294E+0000  1.037857E+0000
  1.444234E+0000  4.823388E+0000
 -4.543355E+0000  1.539835E+0000
 -4.707807E-0002 -3.302811E+0000
  3.721139E+0000  3.821451E-0001
  1.127359E+0000  4.872173E+0000
 -3.490233E+0000  3.053353E+0000
 -2.719197E+0000 -4.784297E+0000
  4.798058E+0000 -2.522169E+0000
  1.822621E+0000  1.711457E+0000
 -2.891024E+0000  4.301925E+0000
 -3.568104E+0000 -4.315303E+0000
  1.149582E+0000 -2.712434E+0000
  4.234470E+0000  1.601125E+0000
 -9.671805E-0001  4.062608E+0000
 -3.046742E+0000 -3.075272E-0001
  1.714196E-0001 -4.248361E+0000
  2.742117E+0000  2.865362E+0000
 -1.440944E+0000  9.220581E-0001
 -2.704745E+0000 -2.973816E-0001
  2.037682E+0000 -1.492965E+0000
  1.694610E-0001  7.535264E-0001
 -1.330516E+0000  3.695105E-0001
 -1.179183E+0000 -8.446192E-0001
  1.161355E+0000 -1.978116E+0000
  2.614213E-0001 -1.518204E-0001
  8.008248E-0001  4.006721E+0000
 -2.437999E+0000 -1.087151E+0000
 -1.702643E-0001 -2.142303E+0000
  2.015065E+0000 -5.435251E-0002
  9.790942E-0001  3.251157E+0000
 -2.804715E+0000  8.925410E-0002
  7.107663E-0001 -2.303083E+0000
  1.081578E+0000  1.343230E-0001
  1.518826E+0000  1.873955E+0000
 -1.722710E+0000 -5.398765E-0001
 -2.226850E+0000 -2.087157E+0000
  2.549831E+0000 -9.073285E-0001
  2.827604E-0001  4.859738E+0000
  6.101103E-0001  1.667976E+0000
 -4.358730E+0000 -8.556950E-0001
  7.706797E-0001 -4.498462E+0000
  2.205006E+0000  1.619680E+0000
  5.366462E-0001  1.755466E+0000
 -5.525460E+0000  9.178817E-0001
 -4.034273E-0003 -4.512654E+0000
  3.103468E+0000  2.756389E-0002
 -3.205994E+0000  5.477046E+0000
 -2.083024E+0000 -2.050401E+0000
  1.218237E-0001 -3.597605E+0000
  3.478637E+0000  4.974109E-0001
 -1.561422E-0001  4.004647E+0000
 -4.393168E+0000 -8.304029E-0001
  1.585064E+0000 -3.872450E+0000
  4.542009E+0000  1.811853E+0000
 -7.190328E-0001  6.016165E+0000
 -5.521135E+0000 -2.355196E-0001
  1.911987E+0000 -4.943116E+0000
  2.487721E+0000  2.914657E+0000
  3.353894E-0001  2.649928E+0000
 -1.205065E+0000 -1.872403E-0002
 -2.268751E+0000 -3.288560E+0000
  2.954584E+0000 -1.027130E+0000
  2.300868E+0000  2.246054E+0000
 -7.526344E-0001 -2.095368E-0001
 -1.338448E+0000 -3.586841E+0000
  2.425302E+0000 -1.266508E+0000
 -5.551883E-0001  3.079821E+0000
 -1.780666E+0000  6.660087E-0001
 -1.216009E+0000 -2.827171E+0000
  2.910503E+0000  1.917312E+0000
 -3.065798E+0000  4.518672E+0000
 -6.858768E-0001 -2.182550E+0000
  7.167977E-0001 -2.739571E+0000
  3.132230E+0000 -7.721151E-0001
 -1.677115E+0000  2.940042E+0000
 -2.442094E+0000 -1.402149E+0000
  8.992575E-0001 -4.428652E+0000
  2.023751E+0000  2.025812E+0000
 -2.376834E+0000  1.886182E+0000
 -2.010755E+0000 -8.521632E-0001
  1.035911E+0000 -4.533885E+0000
  2.671427E+0000  1.809157E+0000
  5.977348E-0002  2.910259E+0000
 -2.621611E+0000 -7.889812E-0001
  7.128692E-0001 -2.526111E+0000
  7.550179E-0001 -7.489699E-0001
 -2.497760E-0001  1.822323E-0002
 -1.735074E+0000  1.779248E-0001
  1.690589E-0001 -1.089832E+0000
 -4.477521E-0001 -8.252385E-0001
 -3.434661E+0000 -4.147373E-0001
  3.153454E+0000 -2.306037E+0000
  2.021370E-0002  2.619520E+0000
 -5.072772E-0001 -1.483866E+0000
  2.831946E-0001 -2.197115E+0000
 -2.521906E-0001  3.494431E+0000
 -2.451331E-0001  3.031902E+0000
 -1.500148E+0000 -1.402321E+0000
  1.854017E-0003 -5.184214E-0001
  2.445099E+0000  9.138834E-0001
 -4.360107E+0000  1.332288E+0000
  2.390088E+0000 -1.869803E+0000
 -1.331423E+0000  2.221242E+0000
  1.097886E-0001  6.487457E-0001
 -3.379651E+0000 -5.572786E-0001
  1.221491E+0000  7.872594E-0001
 -3.939679E-0001  1.800816E+0000
 -1.015426E-0001  4.877603E-0001
 -3.233830E-0002  1.473863E+0000
  3.181471E-0001  7.733273E-0001
 -9.628158E-0001  6.627890E-0001
  2.678834E+0000 -2.148868E+0000
  4.185762E-0001 -1.860125E+0000
  1.033328E+0000  3.575845E-0001
 -4.542385E-0001 -1.548757E+0000
  8.835023E-0001  1.035165E+0000
  1.313015E+0000  1.935645E+0000
 -2.571524E+0000 -8.031478E-0001
  1.914981E-0001 -2.803754E+0000
  9.061928E-0001 -2.333487E-0001
  1.981437E+0000  4.147766E+0000
 -2.139651E+0000 -7.552108E-0001
 -1.623731E+0000 -6.116606E+0000
  2.886145E+0000  2.491769E+0000
 -1.062056E-0001  2.775000E+0000
 -4.398790E+0000  8.254073E-0001
  1.577045E+0000 -4.710966E+0000
  2.079100E+0000 -8.909071E-0001
  2.067097E+0000  1.117884E+0000
 -3.237662E+0000 -6.340013E-0001
  1.035037E+0000 -2.814790E+0000
  2.490626E+0000 -2.188559E+0000
 -1.559879E+0000  2.836645E+0000
  3.912167E-0001  1.060374E-0001
  6.529173E-0002 -1.249929E+0000
  1.907367E-0001 -1.701374E+0000
  2.501430E+0000  1.383265E-0001
 -1.562558E+0000  8.174094E-0001
 -1.590670E+0000 -1.877141E+0000
  3.122046E+0000 -1.818892E-0001
  1.145528E+0000  3.746429E-0001
 -3.743905E+0000  1.914389E+0000
  1.695192E+0000 -1.723175E+0000
  5.819513E-0001 -3.325377E-0001
 -8.891956E-0001  2.696131E+0000
  7.253617E-0001 -2.467128E+0000
 -2.520125E+0000  2.648062E+0000
  9.343510E-0001 -3.079463E-0001
 -2.247811E+0000 -7.095119E-0001
  1.459809E+0000 -1.362452E+0000
  2.105953E+0000  5.841694E-0001
 -8.298195E-0001  8.677971E-0001
 -1.962683E+0000 -2.368118E-0001
  2.398152E+0000  7.660791E-0002
  7.287653E-0001  3.582800E+0000
 -1.304703E-0001  2.684559E-0001
 -1.307492E+0000 -4.703708E+0000
  2.039289E+0000  2.605395E-0001
  4.027077E+0000  3.613944E+0000
 -3.928380E+0000 -1.069755E+0000
 -1.279627E+0000 -1.899834E+0000
  3.230125E+0000 -2.715914E+0000
  5.056436E-0002  4.841773E+0000
 -1.961523E+0000  4.495705E-0001
 -1.886197E+0000 -4.603732E-0001
  1.170684E+0000 -2.392300E+0000
  1.146285E+0000  1.609281E+0000
 -2.572686E+0000  3.390832E+0000
 -2.329704E+0000 -2.455652E+0000
  5.467107E-0001 -2.903722E+0000
  3.464375E+0000  1.237323E+0000
 -3.465822E+0000  3.539524E+0000
 -1.855360E+0000 -3.128675E+0000
  1.173435E+0000 -4.303157E+0000
 -3.367553E-0001  4.319408E+0000
  2.547075E+0000  6.316225E-0001
 -6.218829E+0000 -3.085818E-0001
  3.496558E+0000 -1.892781E+0000
 -1.396687E+0000  1.251343E+0000
 -5.240911E-0001  1.518397E+0000
  3.285392E-0001 -1.907499E+0000
 -1.619245E+0000  2.311521E-0001
  1.379333E+0000 -2.199262E-0001
 -1.947568E+0000  3.198845E+0000
  3.259314E+0000  8.719962E-0001
 -3.029480E+0000  9.292041E-0001
 -1.680635E+0000 -2.074186E+0000
  3.597963E+0000 -1.171545E+0000
 -1.630006E+0000  1.793995E+0000
 -1.538537E+0000  5.540985E-0001
 -2.694867E+0000 -2.914598E+0000
  4.802751E+0000 -6.013373E-0001
 -5.639755E-0001  1.277724E+0000
 -1.343502E+0000  1.704627E+0000
 -1.008935E+0000 -8.088479E-0002
 -7.120484E-0001 -7.883437E-0001
  1.756399E+0000 -1.575553E+0000
 -3.287257E-0001 -5.518043E-0001
  2.814496E+0000  5.521134E-0001
 -1.839060E+0000  7.455970E-0001
  8.522463E-0001 -3.138748E-0002
  1.668996E-0001 -2.460546E+0000
 -4.346058E-0001  3.751741E+0000
 -5.854970E-0001 -1.450770E+0000
 -9.667717E-0002 -4.223373E+0000
  3.246029E+0000  3.211092E-0001
 -2.622623E-0001  2.331858E+0000
 -1.708644E+0000  1.091979E-0001
 -2.034282E+0000 -2.614650E+0000
  3.197934E+0000 -1.919274E+0000
 -5.810037E-0003  2.904568E+0000
 -3.477903E+0000  1.829330E+0000
 -1.352354E+0000 -2.985524E+0000
  1.294094E+0000 -2.943508E+0000
  3.966336E+0000  3.302206E+0000
 -3.052425E+0000  1.871657E+0000
 -3.257216E+0000 -3.231025E+0000
  4.413222E+0000 -4.089093E+0000
  2.066219E+0000  5.059049E+0000
 -3.915129E+0000  9.634647E-0001
 -2.044989E+0000 -3.485350E+0000
  4.141304E+0000 -9.258023E-0001
  1.209666E+0000  3.282260E+0000
 -2.755155E-0002  3.344248E-0001
 -8.518578E-0001  1.084035E+0000
  1.398572E+0000 -1.572564E+0000
 -2.295143E-0002  1.315539E+0000
  2.809813E-0001  5.123335E-0001
 -1.467190E+0000  1.297267E+0000
  6.794670E-0001 -9.627007E-0001
 -5.805432E-0001 -6.675678E-0001
  5.763446E-0001 -1.154507E+0000
  1.405987E+0000  2.114543E+0000
 -1.448652E+0000  1.296419E+0000
 -2.736600E+0000 -1.686615E+0000
  2.736615E+0000  4.748092E-0001
 -6.139620E-0001  2.860307E+0000
 -1.963405E+0000 -1.804653E+0000
  5.470652E-0001 -2.360648E+0000
  2.290644E+0000  8.995102E-0001
 -1.717089E+0000  1.937988E+0000
 -1.858898E+0000  1.730727E-0001
  2.665506E-0001 -9.162698E-0001
 -1.895255E-0001  1.655815E+0000
 -1.588914E+0000  2.873129E+0000
 -2.419484E+0000 -3.384788E-0001
  2.165519E+0000 -2.244620E+0000
  3.135573E+0000  3.467444E-0001
  1.326404E+0000  1.616143E+0000
 -3.369506E+0000  2.495058E+0000
  5.868004E-0001 -5.432691E+0000
  1.132782E+0000 -1.678855E+0000
  2.600103E+0000  1.906781E+0000
 -2.665804E+0000  2.077877E+0000
 -3.034422E+0000 -2.644507E+0000
  2.547556E+0000 -3.047518E+0000
  2.169599E+0000  4.712213E+0000
 -2.867976E+0000  2.677569E+0000
  7.881512E-0001 -4.437628E+0000
  2.207215E+0000 -1.938022E+0000
  4.034600E+0000  3.655364E+0000
 -2.938487E+0000  5.063963E-0001
  1.735315E+0000 -1.989609E+0000
  1.340579E+0000 -1.217714E+0000
 -8.631323E-0001  9.058998E-0001
 -3.138919E+0000 -4.123216E-0001
  2.481698E-0001 -3.075636E+0000
  1.472234E+0000 -2.731459E+0000
 -4.950423E-0001  3.118307E+0000
 -9.221429E-0001 -7.890792E-0001
  2.339103E-0001 -2.551114E+0000
 -6.024558E-0001  7.183205E-0002
  2.378708E+0000  3.044344E+0000
 -9.721253E-0001  2.092388E+0000
 -1.840814E+0000 -2.095526E+0000
  1.344183E+0000 -2.103675E+0000
  1.957008E+0000  2.693510E-0001
 -5.015458E-0001  4.833616E+0000
 -2.165503E+0000 -2.110202E+0000
  2.564648E-0001 -2.195392E+0000
  3.474699E+0000  1.420439E+0000
 -3.415218E+0000  2.643532E+0000
 -2.375561E+0000  3.910544E-0003
  1.066431E+0000 -1.773466E+0000
 -2.095149E+0000  3.616802E+0000
  1.426759E+0000 -2.733681E+0000
 -3.707803E+0000  1.160975E-0001
  3.265752E+0000 -2.019564E+0000
 -2.366322E+0000  1.906956E+0000
  4.372811E-0001 -1.038949E+0000
  2.777728E-0001 -1.711345E+0000
  2.140865E+0000 -3.721833E-0001
  2.304685E+0000  1.435120E+0000
 -4.337644E+0000  2.577314E+0000
  7.795754E-0001 -2.967425E-0001
  4.083948E-0001 -1.058794E+0000
  3.036481E-0001  9.353000E-0001
  9.390090E-0002  1.252451E+0000
  7.392508E-0001 -1.203460E+0000
 -3.421186E+0000 -5.432935E-0002
 -3.633366E-0001 -2.463905E+0000
  2.485799E+0000 -9.423789E-0002
  1.302564E+0000  4.775689E+0000
 -3.759852E+0000  2.942615E-0001
 -2.231727E+0000 -2.665062E+0000
  2.761379E+0000 -3.708522E+0000
 -3.090777E-0001  5.749024E+0000
 -5.149849E+0000  1.299874E+0000
  7.830323E-0001 -5.943395E+0000
 -1.000042E-0003  8.630293E-0001
  5.075822E-0001  4.400881E-0001
 -1.255942E+0000  2.317654E+0000
 -2.271957E+0000 -1.071387E+0000
  2.271113E-0001 -2.060634E+0000
  2.580257E+0000  2.731374E+0000
 -2.547942E+0000  2.969276E+0000
 -2.057021E+0000 -3.070413E+0000
  3.249521E+0000 -1.731473E+0000
 -1.011228E+0000  2.398285E+0000
 -3.136559E+0000  1.411951E+0000
  2.137585E+0000 -3.725487E+0000
  2.835870E-0001  1.817122E+0000
  4.056346E-0001  1.499178E+0000
 -2.724330E+0000 -1.443344E+0000
  4.071418E-0001 -2.910759E+0000
  1.517645E+0000  3.553533E-0001
 -3.220421E-0001  1.354170E+0000
 -1.762662E+0000  9.327207E-0001
  5.379378E-0001 -2.574539E+0000
  2.450426E+0000  3.422489E-0001
  8.195496E-0001  2.620607E+0000
 -3.014726E+0000 -3.783507E-0001
 -3.689080E-0001 -6.870736E-0001
  6.523309E-0001  1.729871E+0000
  8.809879E-0001 -2.836895E-0001
 -2.772461E+0000 -1.816667E-0001
  2.866502E+0000 -9.739010E-0001
 -1.817648E+0000  1.290461E+0000
 -1.118133E+0000 -7.086942E-0001
 -6.252835E-0001 -3.180925E+0000
  1.234581E+0000 -3.835617E-0001
 -2.700067E+0000  2.073991E+0000
  1.518225E+0000 -8.341529E-0002
  7.284593E-0001 -2.157095E+0000
 -3.503683E-0002  1.789567E+0000
  7.743211E-0001  3.399737E+0000
 -1.559916E+0000 -8.291262E-0001
 -1.878071E+0000 -2.275636E+0000
  3.008638E+0000 -1.854276E+0000
  3.602135E-0002  2.723616E+0000
 -2.191098E+0000 -1.058371E-0001
 -1.998626E-0001 -1.677895E+0000
  9.338057E-0001 -9.225546E-0001
 -1.174839E+0000  1.582974E+0000
  7.502804E-0001  2.003837E-0001
  2.511079E-0002 -5.743096E-0001
  1.254266E+0000 -1.185475E+0000
 -2.701932E-0001 -5.505902E-0001
  6.192692E-0001  3.302224E-0001
  1.600167E+0000 -3.644067E-0001
 -1.081049E+0000  1.133152E+0000
  1.627516E+0000 -1.088391E+0000
 -2.587088E-0001 -2.534564E+0000
 -4.107623E-0001  8.768422E-0002
  1.085144E+0000  1.084982E+0000
 -2.845708E+0000  5.692750E-0001
 -8.062314E-0001  1.407762E+0000
  2.005096E+0000 -1.942509E+0000
 -8.805333E-0001  2.815606E+0000
 -2.382858E-0001 -2.030069E-0001
 -1.812624E+0000 -2.084799E+0000
  2.606199E+0000  1.020207E+0000
  9.814321E-0001  2.338412E+0000
 -2.571236E+0000  1.092722E+0000
 -1.662457E+0000 -3.573449E+0000
  1.988440E+0000 -2.020644E-0002
  1.323298E+0000  3.111348E+0000
 -3.574425E+0000 -3.464863E-0001
  1.045362E-0001 -1.370279E+0000
  3.023385E+0000 -2.281744E-0001
 -2.602904E-0001  2.235763E+0000
 -9.651531E-0001 -6.873290E-0001
  1.428981E+0000 -4.044811E-0001
 -8.620497E-0001  3.873020E-0001
  1.814817E+0000 -5.897472E-0003
 -7.793705E-0001  2.946494E-0001
  3.235377E+0000 -1.356028E+0000
 -1.109572E+0000  7.563692E-0001
  1.735944E+0000 -1.932193E+0000
 -5.871337E-0001 -5.857886E-0001
 -1.033218E+0000 -1.102752E+0000
  1.699803E+0000 -2.213033E-0001
  2.500251E+0000  2.085786E+0000
 -1.586886E+0000  1.030826E-0001
 -1.569336E+0000 -3.159058E+0000
  2.444244E+0000  1.523045E+0000
  6.667875E-0001  1.956775E+0000
 -2.286296E+0000 -1.036222E+0000
  1.353393E+0000 -3.158265E+0000
  3.420693E+0000 -1.805480E-0001
 -2.968751E+0000  2.663485E+0000
 -5.602245E-0001 -3.522501E+0000
  1.591383E+0000 -2.694017E+0000
  2.496766E+0000 -6.378632E-0001
 -2.423189E+0000  3.053350E+0000
 -1.309417E+0000 -1.732100E+0000
  1.085595E+0000 -6.404629E-0001
  1.314129E+0000 -6.708516E-0001
  1.442511E-0001  3.515832E+0000
 -1.671584E+0000  1.066429E+0000
  1.235558E+0000 -1.172248E+0000
 -1.285457E+0000  1.684980E+0000
  5.120071E-0001 -1.092299E-0001
  1.284032E+0000 -4.965788E-0001
 -1.461595E+0000 -6.164864E-0001
 -7.340340E-0002 -2.754149E+0000
  2.823639E+0000 -7.092261E-0001
  8.735269E-0001  4.316026E-0001
 -2.493706E+0000  5.267717E-0001
 -6.452804E-0001 -3.407354E+0000
  7.876328E-0001 -3.229628E+0000
  9.048303E-0001  2.931960E+0000
  9.100588E-0001  9.179758E-0001
 -3.188927E+0000 -2.722124E-0001
  1.234766E+0000 -3.365382E+0000
  1.869055E+0000  2.046699E-0001
  9.303145E-0002  2.625220E+0000
 -2.657041E+0000  2.557415E+0000
 -5.223659E-0001 -3.471196E+0000
  2.952411E+0000 -2.571961E+0000
  1.226037E+0000  6.053074E+0000
 -1.314646E+0000 -8.024050E-0002
 -2.386231E+0000 -3.886088E+0000
  2.901029E+0000 -1.777917E+0000
  3.206670E+0000  5.031885E+0000
 -4.046791E+0000  1.066805E+0000
 -2.167899E+0000 -4.566351E+0000
  2.479636E+0000 -2.827100E+0000
  5.145342E+0000  2.127592E+0000
 -3.792340E+0000  3.424431E+0000
 -2.369087E+0000 -1.988786E+0000
  2.609760E+0000 -1.147023E+0000
  2.193169E+0000  3.925085E+0000
  1.455674E-0001  3.575201E+0000
 -2.987286E+0000  4.551414E-0001
 -4.425595E-0001 -3.448173E+0000
  3.364457E+0000 -2.029967E+0000
  7.077290E-0001  2.363843E+0000
 -1.767094E+0000  2.043890E-0001
 -2.519985E+0000 -5.095463E+0000
  4.919669E+0000 -4.240418E+0000
  1.041983E+0000  5.587264E+0000
 -2.241709E+0000  2.271124E+0000
 -2.723171E+0000 -4.342782E+0000
  1.549572E+0000 -2.072491E+0000
  4.751229E+0000  3.365431E+0000
 -5.434743E+0000  2.696561E+0000
 -3.574596E+0000 -2.628048E+0000
  4.931832E+0000  2.359545E-0001
  1.421571E+0000  5.233242E+0000
 -3.586835E+0000  1.984558E+0000
 -4.591201E-0002 -2.392094E+0000
  1.755201E+0000 -1.621621E+0000
  1.150765E+0000  2.426915E+0000
 -1.313837E+0000  2.197781E+0000
 -5.465321E+0000 -9.877092E-0001
  2.966013E+0000 -3.353681E+0000
  2.131862E+0000 -5.041539E-0001
 -2.132924E-0001  2.826979E+0000
  5.225874E-0001  3.059643E-0001
 -7.032559E-0001  1.658991E+0000
  1.126208E-0001 -2.187461E+0000
 -4.268634E-0001  2.302037E+0000
  8.064207E-0001  2.361833E+0000
 -2.657465E+0000 -1.849253E+0000
  4.009246E-0001 -4.572203E-0001
  3.975732E-0001  2.360420E+0000
  1.506644E-0002  1.489191E+0000
 -2.987726E+0000  9.935635E-0001
  3.117468E+0000 -4.506200E+0000
  9.810981E-0001  7.416883E-0001
  1.260576E-0001  1.177077E+0000
 -1.799318E+0000 -1.711773E-0002
  8.197442E-0002 -1.390968E+0000
 -1.028195E+0000  1.134634E+0000
 -2.595939E-0001 -1.432710E+0000
  1.231506E+0000 -1.450729E+0000
  1.852085E+0000  1.938914E-0001
 -8.674734E-0001 -2.446294E-0001
 -9.002490E-0001 -8.910728E-0001
  2.116949E+0000 -5.921201E-0001
 -5.406040E-0001  2.447246E+0000
 -4.303801E-0001 -1.186171E+0000
  4.172607E-0001 -1.959986E+0000
  1.199463E+0000 -2.841141E+0000
  1.323364E+0000  2.901426E+0000
 -1.613011E+0000  1.674060E+0000
 -2.140879E+0000 -1.693568E+0000
  2.423028E+0000 -1.553854E+0000
  4.088183E+0000  2.484751E+0000
 -2.520707E+0000  4.288777E+0000
 -6.259687E-0001 -2.739046E-0001
 -1.335677E-0001  2.692275E-0001
  3.280090E+0000  1.644901E-0001
 -1.095973E+0000  1.512317E+0000
  1.303499E+0000  9.923210E-0001
 -2.117450E+0000  7.323712E-0001
  4.704473E-0001 -1.570465E+0000
 -1.232820E+0000  6.654052E-0001
  3.270570E+0000 -6.669423E-0001
 -3.541777E+0000  1.850594E+0000
  2.063461E+0000 -2.544714E+0000
 -2.207029E+0000  9.437796E-0001
  3.897101E-0001  4.832699E-0001
 -1.392929E+0000 -4.227778E-0001
  1.702369E+0000 -6.542372E-0001
  2.357151E+0000  5.249754E-0001
 -2.603727E+0000  2.918989E+0000
 -2.717461E+0000 -1.139705E+0000
 -1.259757E+0000 -2.873696E+0000
  3.622889E-0002  1.254310E+0000
  1.188805E+0000 -4.021098E-0001
 -4.477671E+0000  2.021328E+0000
  3.142144E+0000 -4.751870E+0000
 -1.580697E+0000  1.463897E+0000
  4.007888E+0000 -2.977835E+0000
 -2.408453E+0000  4.176371E+0000
  1.710724E+0000 -2.047917E-0001
 -4.637064E+0000  2.029655E-0001
  3.545339E+0000 -3.355663E+0000
  1.583704E+0000  3.764686E+0000
 -2.835849E+0000  1.421770E+0000
 -3.146323E+0000 -4.333182E+0000
  2.835071E+0000  2.152582E-0001
  2.131588E+0000 -9.793376E-0001
 -2.464349E+0000  4.554785E+0000
 -1.102935E-0001 -8.272670E-0001
 -1.948041E+0000  2.359233E-0001
  2.046080E+0000  1.276744E+0000
  2.270442E-0001  2.244435E+0000
 -2.441631E+0000  5.526706E-0001
 -2.285807E+0000 -1.387669E+0000
  5.327804E+0000 -5.259638E-0001
 -4.131570E-0001  3.076720E+0000
 -3.295752E+0000  7.705955E-0001
  1.434804E+0000 -4.003235E+0000
  1.808123E+0000  1.171601E+0000
  6.451853E-0001  4.633516E+0000
 -2.088276E+0000  1.511696E-0001
 -7.291885E-0001 -1.766511E+0000
  1.245805E-0001 -2.200154E+0000
  7.575700E-0002  2.220397E+0000
  2.167277E+0000 -1.485618E+0000
 -1.721299E+0000 -3.254407E-0001
  2.052973E+0000 -2.544320E+0000
  4.416506E-0001  1.684493E+0000
  7.546112E-0001  4.609611E+0000
 -4.589392E+0000 -7.901137E-0001
  5.132546E-0002 -2.334277E+0000
  5.231506E+0000  1.254760E+0000
 -1.123664E+0000  2.411881E+0000
 -3.192617E+0000 -3.819437E+0000
  4.417761E+0000 -6.881196E+0000
 -2.640187E+0000  5.126671E+0000
 -1.756761E+0000  6.837965E-0002
 -3.278450E+0000 -8.083434E-0001
  4.312930E+0000 -7.641319E-0001
 -9.634689E-0001  2.259798E+0000
 -8.970615E-0001  5.207140E-0001
  1.290273E-0001 -2.101681E+0000
  2.342455E+0000  1.179636E+0000
 -1.616801E+0000  7.181033E-0001
 -5.369221E-0001  1.411216E+0000
 -1.911541E+0000  8.833167E-0002
 -1.442466E+0000 -1.890161E+0000
  1.041469E+0000 -9.245766E-0001
  2.176206E+0000 -1.649340E-0001
  7.558468E-0001  3.222304E+0000
 -7.424571E-0001  3.080032E-0001
 -1.532632E-0001  7.258869E-0001
 -1.561418E+0000  1.060579E+0000
  5.902585E-0001 -3.876559E+0000
  3.023790E+0000 -1.458428E-0001
 -2.910173E+0000  2.559423E+0000
  1.032950E+0000 -1.739860E+0000
 -1.276362E+0000 -2.393644E-0001
  9.905370E-0001 -6.321551E-0001
 -7.661683E-0001  1.241101E-0001
  5.598517E-0001 -4.836323E-0001
  2.451989E-0001  1.547274E+0000
 -1.753564E-0001  2.363733E-0001
  6.534918E-0001  2.627028E-0001
 -3.319085E-0001 -8.968626E-0002
 -1.773496E+0000 -7.655954E-0001
  6.669361E-0001 -2.192017E+0000
  1.898558E-0001  5.875801E-0001
  1.010334E+0000 -1.273834E+0000
  9.799054E-0001 -6.432884E-0001
 -6.903374E-0001  1.446842E+0000
  1.126119E-0001  1.205323E-0001
  8.428950E-0001  5.529873E-0001
 -1.638660E+0000  1.986101E+0000
 -1.473948E+0000 -7.799542E-0001
  1.570719E+0000 -1.705499E+0000
 -3.859379E+0000  1.025905E+0000
  1.285952E+0000 -1.173057E-0001
  3.438339E-0001 -1.967213E+0000
 -7.085868E-0001  1.010836E+0000
  2.246640E+0000 -3.170691E-0001
 -1.654320E+0000 -7.312679E-0001
  1.123140E+0000  3.604523E-0001
  2.331025E-0001  2.115262E+0000
  1.281198E+0000  7.381047E-0001
 -3.501701E-0001 -2.342443E-0001
 -7.833406E-0001 -1.656003E+0000
  3.180405E+0000 -6.767885E-0001
 -1.054447E+0000  3.767660E+0000
 -2.763879E-0001 -2.601334E-0001
 -3.293265E-0001 -1.541639E+0000
 -1.275206E+0000  6.525305E-0001
  2.975061E+0000  6.958977E-0001
 -5.859291E+0000  5.296981E-0001
 -2.218578E-0001 -3.584504E+0000
  4.280745E+0000 -9.254981E-0001
  1.188329E+0000  4.716268E+0000
 -3.996050E+0000 -6.712670E-0001
 -6.980550E-0002 -6.281640E+0000
  3.173415E+0000 -3.127096E-0001
 -1.204634E+0000  5.753715E+0000
 -2.022323E+0000 -2.467147E+0000
 -6.051702E-0001 -3.389491E+0000
  4.178139E+0000  3.594234E-0001
 -1.050083E+0000  1.113500E+0000
 -2.442219E+0000 -5.614569E-0002
  5.941081E-0001 -1.787887E+0000
 -2.730004E+0000  7.139519E-0001
  4.956903E+0000  7.706454E-0001
 -2.712945E+0000  3.889524E+0000
 -1.236944E+0000 -9.700621E-0001
  2.551749E+0000 -3.513642E+0000
  1.036619E+0000  1.078450E+0000
  6.159173E-0001  1.223399E+0000
 -1.295734E+0000  1.906801E-0001
  6.854711E-0001 -1.754609E-0001
 -3.376484E+0000  4.637557E-0001
  1.752701E+0000 -7.746951E-0002
  2.141282E+0000  1.386019E+0000
 -1.975253E+0000  1.276118E+0000
  7.191286E-0001 -2.165291E+0000
  1.097834E+0000  1.464674E+0000
 -7.412596E-0001 -2.305618E-0001
 -9.291773E-0001 -3.499709E+0000
  3.392398E+0000 -5.520864E-0001
  5.239079E-0001  3.585014E+0000
 -2.748653E+0000 -1.421815E-0002
 -1.945108E-0001 -2.698246E+0000
  4.332819E+0000 -1.596765E+0000
 -1.554423E+0000  2.855560E+0000
 -1.054081E+0000 -5.543732E-0001
 -7.400558E-0001  2.144273E-0001
  1.971556E+0000 -1.293688E+0000
 -4.426504E-0001  2.142731E+0000
  1.405560E+0000  4.919917E-0001
 -2.491053E+0000  7.694720E-0001
  1.989186E+0000 -3.770982E+0000
  4.356290E-0001 -1.573085E-0001
  4.011048E-0001  1.446464E+0000
 -2.198281E+0000  1.244570E+0000
 -8.197550E-0001 -2.814749E+0000
  2.251898E+0000 -5.782497E-0001
 -8.125236E-0001  1.491497E+0000
 -1.108297E+0000 -2.325644E+0000
  1.386997E+0000 -1.483235E-0001
  1.238744E+0000  1.885584E+0000
 -1.492224E+0000  1.136055E-0001
  7.512186E-0001 -2.152664E+0000
 -4.670941E-0002 -1.197817E+0000
 -2.509470E-0002  2.258624E+0000
  7.096403E-0001  2.249378E+0000
 -1.728929E+0000 -8.083126E-0002
 -2.649725E-0001 -2.778686E+0000
  1.489761E+0000 -6.827419E-0001
  1.414773E-0001  2.000196E+0000
 -2.176870E+0000  5.133510E-0001
 -8.289475E-0001 -1.161845E+0000
  1.197141E+0000  7.440735E-0001
  1.342668E+0000  6.436371E-0001
  5.537250E-0001 -7.913954E-0001
 -4.923645E-0001  2.691044E-0001
 -1.157317E+0000 -5.907297E-0001
  1.660874E+0000 -3.585881E-0001
 -1.867505E+0000  2.962240E+0000
 -1.953819E+0000 -1.711204E+0000
 -1.470676E+0000 -2.784588E+0000
  5.447564E-0001 -1.787439E-0003
  2.392122E+0000  1.560790E+0000
 -4.427559E+0000  2.269722E+0000
  2.826686E-0002 -3.246744E+0000
 -7.788283E-0001 -9.205878E-0001
  2.545188E+0000 -5.008226E-0002
  2.094823E+0000 -4.724347E-0001
 -3.620559E+0000 -1.676140E-0001
  1.770851E+0000 -9.366529E-0001
  1.642019E+0000  1.965983E+0000
 -1.534296E+0000  3.293085E+0000
 -2.415462E+0000 -8.104473E-0001
 -2.169133E-0001 -6.260333E-0001
  4.540010E-0001  5.171980E-0001
  1.448577E-0002  1.376469E+0000
 -1.554264E+0000  9.699370E-0001
  7.670880E-0001 -1.134379E+0000
  1.041771E+0000 -5.235331E-0002
 -1.265370E+0000  8.949506E-0001
 -1.256076E+0000 -2.771742E+0000
  9.170274E-0001 -8.242641E-0001
  2.598463E+0000  3.004158E+0000
 -2.320947E+0000  7.056702E-0001
 -9.698028E-0001 -3.968621E-0001
  4.934595E-0001  1.931444E+0000
 -1.147416E+0000  1.064692E+0000
  2.368290E-0001 -3.927637E-0001
 -1.311386E+0000  2.457214E+0000
  9.138607E-0001 -2.536149E-0001
 -1.852809E+0000  1.230197E-0001
  4.450393E-0001 -1.502558E+0000
 -4.504728E-0001  2.137629E+0000
  6.798137E-0001  1.513456E-0002
 -1.544752E+0000 -4.584430E-0001
  2.310191E+0000 -1.147525E+0000
  2.419166E+0000  1.662958E+0000
 -1.091491E+0000  4.145936E+0000
  1.574189E-0001 -4.101701E+0000
  1.731721E+0000 -9.469582E-0001
  1.896645E-0001  9.059048E-0001
  1.586438E-0001  2.203912E+0000
 -2.710398E-0001 -6.962388E-0002
 -8.771716E-0001  1.099433E+0000
  6.847915E-0001  5.295357E-0001
 -2.554446E+0000 -1.778079E-0002
  3.710295E-0001 -1.090540E+0000
  2.110906E+0000  2.291873E-0001
 -2.154234E+0000 -5.746117E-0001
  5.589085E-0001  2.804795E-0002
  1.821724E+0000 -1.800639E+0000
 -1.616905E+0000 -1.552284E-0001
 -1.063587E+0000 -5.045204E-0001
 -7.153288E-0001  4.105137E+0000
 -9.121377E-0001 -6.905187E-0001
 -2.671228E+0000 -5.444210E-0001
  2.022246E+0000 -2.702608E+0000
  8.270674E-0001  3.424254E+0000
 -1.082105E+0000  1.964357E+0000
 -1.267389E+0000 -2.979771E+0000
  4.437739E-0002 -1.561508E+0000
  3.042633E+0000  1.374692E+0000
 -1.428466E+0000  2.276885E+0000
  7.750654E-0002 -2.626878E+0000
  2.409900E+0000 -2.049439E-0001
  1.820788E+0000  2.853330E+0000
 -3.959289E+0000  1.317616E+0000
  4.165681E-0001 -3.503439E+0000
  3.035993E-0001  4.711818E-0001
  2.554810E+0000  1.946237E+0000
 -1.385093E+0000  1.779148E-0001
 -2.999465E-0001 -3.728113E-0001
  2.304526E+0000 -7.960749E-0001
  9.521637E-0001  6.491498E-0001
 -1.057984E+0000  2.407866E+0000
  1.947727E+0000 -2.392091E+0000
  5.327148E-0001 -9.918518E-0001
  8.683213E-0001 -1.383803E+0000
 -1.841427E+0000  5.982251E-0001
  2.272760E+0000  1.440733E-0001
 -1.310901E+0000  2.849479E-0001
 -7.288656E-0001 -2.450828E+0000
  1.872964E+0000 -3.021024E-0001
 -5.393644E-0001  2.534947E+0000
 -7.058093E-0001  1.280895E+0000
  5.612727E-0001  5.261926E-0002
 -9.650895E-0001  2.658519E+0000
 -4.788282E-0004  7.184625E-0001
 -4.841288E-0001 -1.446197E+0000
 -5.864387E-0002  1.869328E+0000
 -4.414956E-0001  1.697063E+0000
 -2.766307E+0000 -6.056580E-0001
  3.592339E-0001 -1.081421E+0000
  3.029021E+0000 -5.114498E-0001
  6.601842E-0001  5.508004E+0000
 -2.732398E+0000 -1.234527E-0001
 -1.746192E-0001 -3.107583E+0000
  1.116830E+0000 -8.209291E-0001
  1.974817E+0000 -1.137257E+0000
 -1.709311E+0000  2.992353E+0000
  2.084263E+0000 -1.803362E+0000
 -3.662166E+0000  4.950737E-0001
  4.547268E+0000  7.399779E-0001
 -2.565786E+0000  3.948273E-0001
 -1.479099E+0000 -2.679983E+0000
  2.715092E+0000 -2.723693E+0000
  1.522576E+0000  2.475540E+0000
 -5.921112E-0001  1.930450E+0000
 -1.542625E+0000 -3.893269E+0000
 -2.191949E-0001 -2.131361E+0000
  2.969927E+0000  5.937849E-0001
 -1.193863E+0000 -7.035373E-0001
 -2.919843E+0000 -4.087669E+0000
  3.795720E+0000 -2.172034E+0000
  1.804834E-0001  2.789078E+0000
 -3.286696E+0000  7.636545E-0001
  2.731267E-0001 -3.722232E+0000
 -5.445104E-0001 -4.205372E-0002
  1.405371E+0000  1.528578E-0001
 -2.914479E+0000  1.597806E+0000
  1.782220E+0000 -3.715033E+0000
 -1.503202E-0003  9.623375E-0001
  3.730563E+0000  1.359329E+0000
 -2.696912E+0000  1.987909E-0001
 -7.913262E-0001 -2.895535E+0000
  4.809751E+0000 -1.166363E+0000
 -2.698690E-0001  4.902726E+0000
 -1.233903E+0000  1.111763E+0000
 -2.637266E+0000 -2.168529E+0000
  4.023576E+0000 -1.978237E+0000
  2.012430E+0000  4.324170E+0000
 -3.537162E+0000  2.782115E+0000
 -2.657916E+0000 -3.057094E+0000
  2.447213E+0000 -6.732423E-0001
  3.176181E+0000  2.231441E+0000
 -5.488500E-0001  4.473740E-0001
 -1.928174E+0000 -8.199865E-0001
  1.442139E+0000 -2.046585E+0000
  3.628421E-0001  1.083790E+0000
  3.718065E-0001  2.644936E+0000
 -1.955700E+0000  3.599103E-0001
  3.005294E-0001 -1.868271E+0000
  1.157679E+0000  2.283082E+0000
 -4.726990E-0001  3.023657E+0000
 -2.481684E+0000 -3.703944E+0000
  1.564090E+0000 -1.834472E+0000
  9.926168E-0001  3.842461E-0001
 -8.405687E-0002  3.586085E-0002
 -4.378252E-0001 -1.529330E+0000
 -9.004671E-0001  1.004378E+0000
  2.340091E+0000 -9.233734E-0002
 -1.993947E+0000 -3.330157E-0001
 -5.095266E-0001 -5.295613E-0001
  2.112548E+0000 -2.379486E+0000
 -7.932761E-0001  7.607848E-0001
  7.336372E-0002  1.355149E+0000
  2.937513E-0001  9.287602E-0001
 -2.140263E+0000 -3.644109E-0001
  8.524346E-0001 -2.450091E+0000
 -1.141072E+0000  1.282009E+0000
 -1.430115E-0001  1.543504E+0000
  1.297984E+0000 -2.567606E+0000
 -1.785189E+0000  2.517578E-0001
  4.241461E+0000 -1.279308E+0000
 -1.593350E+0000  4.262905E+0000
 -2.589775E+0000 -2.404007E-0001
 -5.670409E-0001 -3.065306E+0000
  1.319917E+0000 -1.041876E+0000
 -1.745363E+0000  3.363227E+0000
  2.629408E-0001 -4.878097E-0001
 -2.302358E+0000 -2.669514E+0000
  3.148237E+0000 -8.229948E-0001
  9.127327E-0001  3.621895E+0000
 -3.835793E+0000  9.835315E-0001
  1.279502E+0000 -3.876472E+0000
  1.233641E+0000  9.238050E-0001
  1.289950E+0000  1.630882E+0000
 -2.694316E+0000  1.025792E+0000
  1.448414E+0000 -1.632856E+0000
  9.384990E-0001 -7.122703E-0001
  9.911689E-0001  1.620027E-0001
 -1.859632E+0000  2.759339E+0000
 -1.072178E+0000 -7.038940E-0001
  2.301538E+0000 -1.188658E+0000
  5.605062E-0002  5.105808E-0001
  2.564248E+0000  1.802426E+0000
 -4.296724E-0001  1.104864E+0000
 -8.744733E-0001 -1.081068E+0000
  1.819075E+0000 -6.206867E-0001
  1.320197E+0000  1.028954E+0000
 -2.473304E+0000 -9.258640E-0001
  1.532457E+0000 -1.648054E+0000
  1.475420E+0000  1.133020E+0000
  3.410495E-0001  2.656671E-0001
  7.222819E-0001 -2.733185E+0000
  2.984847E+0000  5.742074E-0001
 -1.283223E+0000  3.846200E+0000
 -2.947291E+0000 -2.832119E+0000
  1.006174E+0000 -9.072231E-0001
  3.276890E+0000  3.263298E+0000
 -2.658109E+0000  2.269905E+0000
 -2.469789E-0001 -1.158593E+0000
  2.632477E+0000 -1.262559E+0000
 -1.728379E+0000  2.858130E+0000
 -6.011349E-0001  1.046357E+0000
 -2.546517E+0000 -1.493909E+0000
  3.661062E+0000 -1.205922E-0001
 -1.433171E+0000  2.259525E+0000
 -8.508023E-0001 -1.255079E+0000
  4.349604E-0001 -1.924430E+0000
  1.268177E+0000 -1.764132E-0001
 -2.136042E+0000 -4.938187E-0001
  6.644454E-0001 -1.041829E+0000
  5.853614E-0001 -2.380542E+0000
 -8.732958E-0001  6.013198E-0001
  3.340788E+0000  1.133703E+0000
 -2.638306E+0000  1.397832E+0000
  1.070104E+0000 -1.508835E+0000
  2.396443E+0000 -1.297942E-0001
  5.365187E-0001  5.903141E-0001
 -2.019628E+0000 -1.061707E+0000
 -1.583791E-0001 -2.195248E+0000
  1.667321E+0000  1.594762E+0000
 -1.449783E+0000  2.299362E+0000
 -1.614980E-0001  2.083206E-0001
  1.830246E-0001 -8.813850E-0001
 -8.396091E-0001  2.199452E-0001
  1.164233E+0000  7.899092E-0001
 -2.028687E+0000 -2.954704E-0001
 -1.018417E+0000  8.715870E-0001
  1.128172E+0000  1.875497E+0000
 -6.671698E-0001  2.037850E+0000
  7.464845E-0001 -2.362873E+0000
 -2.475546E-0001  4.040518E-0001
 -1.276894E+0000 -1.858472E-0001
  3.821571E+0000 -3.739470E-0001
 -1.310799E+0000  2.800642E+0000
 -1.284264E+0000 -1.989293E+0000
 -1.327447E+0000 -1.007813E+0000
  2.780053E+0000  3.140737E-0001
 -1.896329E+0000  1.633785E+0000
 -2.929773E+0000  7.025096E-0001
  4.384324E-0001 -2.767685E+0000
  4.086425E+0000 -1.800941E+0000
  1.164567E+0000  1.904363E+0000
 -8.310632E-0001  1.752228E-0001
  1.374066E+0000 -6.370041E-0001
  1.106850E+0000  1.726458E+0000
 -1.733386E+0000 -1.004771E+0000
  1.254618E+0000 -1.418303E+0000
  1.625242E+0000  3.299603E-0001
  6.629705E-0001  2.471351E+0000
 -2.182552E+0000 -1.199326E+0000
  1.164270E+0000 -1.325406E+0000
 -2.974634E-0001  2.336955E+0000
 -7.124709E-0001  9.896919E-0001
 -3.736043E-0001  1.274280E+0000
 -1.226047E+0000 -6.535765E-0001
  2.792039E+0000 -2.639990E+0000
  1.163246E+0000  4.287488E+0000
 -2.030222E+0000  2.453352E+0000
  2.128523E+0000 -1.331819E+0000
 -1.270805E+0000  1.568310E+0000
  2.484368E+0000 -1.441397E+0000
 -3.011784E+0000  2.328098E+0000
  7.967118E-0001 -9.718308E-0001
  4.140346E-0001 -1.050584E+0000
 -1.203862E-0001  1.738337E+0000
  1.074186E+0000 -1.424361E+0000
 -1.362103E+0000  7.391014E-0001
  2.185574E+0000  5.338917E-0002
 -1.562331E+0000 -4.904842E-0001
  2.091882E-0001 -1.329084E+0000
  4.688067E-0001 -1.085270E+0000
  1.511491E-0001 -3.907815E-0001
 -2.748695E+0000  2.185553E+0000
 -8.601933E-0001  5.463808E-0001
 -2.589807E+0000  4.739201E-0001
  6.075188E-0001 -3.956546E+0000
  1.231952E+0000 -1.424915E+0000
  1.906203E+0000  4.430974E+0000
 -6.565602E-0001 -1.896925E-0001
 -5.621016E+0000  1.105859E+0000
  4.383754E+0000 -2.855580E-0001
  9.518334E-0001  2.929357E+0000
 -4.296922E+0000  2.966482E+0000
 -1.379956E-0001 -3.566510E+0000
 -3.086087E-0002 -7.136513E-0001
  1.437511E+0000  1.207578E+0000
 -1.465344E-0001  2.621957E+0000
 -2.049523E+0000 -7.714552E-0002
  9.952712E-0002 -2.285023E+0000
 -4.046253E-0001  7.775479E-0001
  1.394612E-0001  3.375272E-0001
 -3.612549E-0001 -7.922898E-0001
  2.185949E-0001 -7.583999E-0001
  5.788808E-0001  1.395264E+0000
  2.220615E+0000 -5.104450E-0001
 -2.999446E+0000 -9.447723E-0001
  2.651626E+0000 -3.041686E+0000
 -2.185405E-0001  1.513550E+0000
  7.296096E-0002  1.205674E+0000
 -2.330555E+0000  3.523472E-0001
  2.801389E+0000  6.023579E-0001
  2.292328E+0000  1.119473E+0000
 -2.391922E+0000 -1.137514E+0000
  1.925745E+0000 -2.212616E+0000
  1.278416E+0000  1.448227E+0000
  5.162091E-0001  3.277924E+0000
 -1.044006E+0000 -1.016193E+0000
 -9.723677E-0001 -2.441086E+0000
  1.306544E+0000 -1.204067E-0001
 -2.290609E+0000  3.666689E+0000
 -2.926106E+0000 -8.665398E-0001
 -1.591689E+0000 -4.511629E+0000
  3.315719E+0000 -1.660389E+0000
  7.188481E-0001  2.485400E+0000
  3.120223E-0001 -4.510129E-0001
 -9.669040E-0001 -2.475434E+0000
  2.251561E+0000 -2.448853E+0000
  1.485835E+0000  4.911502E+0000
 -2.133324E+0000  9.772612E-0001
 -4.421586E+0000 -2.274387E+0000
  5.194576E+0000 -4.984774E+0000
  4.106747E+0000  4.562821E+0000
 -3.023648E+0000  1.506939E+0000
 -3.140606E+0000 -2.498121E+0000
  6.247057E-0001 -1.156004E+0000
 -6.936439E-0001  2.702383E+0000
  1.874014E-0002  5.350301E-0002
 -2.660084E+0000  8.880586E-0001
 -7.827409E-0001 -2.120843E+0000
  4.433080E+0000 -7.774955E-0001
 -3.847728E+0000  1.289501E+0000
  1.861862E-0001 -2.872690E+0000
  2.312997E+0000 -3.601296E+0000
  1.153405E+0000  4.440377E+0000
 -1.170506E+0000 -1.383778E-0001
  9.184145E-0002 -3.090686E+0000
  3.980938E+0000  1.869928E+0000
 -5.267103E-0002  1.138658E+0000
 -2.436405E+0000 -8.212174E-0001
  1.231802E+0000 -1.105555E+0000
  4.861218E-0001  2.558359E+0000
 -2.657252E+0000 -1.424973E-0001
 -1.390393E+0000 -1.868902E+0000
  2.006057E+0000  8.014505E-0001
 -1.082448E+0000  1.517451E+0000
 -1.327413E+0000  2.844086E+0000
  4.165256E-0001  7.136439E-0001
 -1.256245E+0000 -7.555117E-0002
  2.714163E+0000 -1.498746E+0000
 -2.425851E-0001  1.264953E+0000
 -2.505446E-0003  1.460837E+0000
  9.087763E-0001 -9.992975E-0001
  8.222311E-0001 -1.817820E+0000
  4.969667E-0001 -1.040116E+0000
  7.817777E-0001  1.094622E+0000
 -1.586169E+0000 -9.567841E-0003
 -1.313477E-0001  1.281790E+0000
  1.708410E+0000 -3.611974E-0001
 -1.617005E+0000  7.166357E-0001
  1.459838E+0000 -2.157473E+0000
  2.691289E-0001  4.389100E-0001
  1.674405E+0000  1.259986E+0000
  8.888165E-0001 -1.279955E+0000
 -8.160965E-0001  7.259395E-0001
 -1.469111E+0000 -4.443161E-0001
  1.870787E+0000 -1.180926E-0001
 -4.586098E-0001  3.998228E-0001
 -2.205855E+0000  3.774535E-0001
 -6.029334E-0001 -5.154290E-0001
  1.433185E-0002 -7.784893E-0001
 -1.231626E+0000  1.236157E+0000
  2.864321E+0000 -1.988254E+0000
  7.636470E-0003 -1.212196E+0000
  1.084678E+0000  3.916895E-0001
  2.951135E-0001  3.374678E+0000
 -4.229121E+0000  2.522836E+0000
 -1.250238E+0000 -4.351621E+0000
  4.304721E-0001 -1.663729E+0000
  3.034782E+0000  9.817001E-0001
 -9.209808E-0001 -7.440792E-0001
  1.567421E+0000 -5.467836E-0001
  6.122686E-0001  1.105800E+0000
 -4.963567E-0001 -4.837227E-0001
 -1.188703E+0000  5.394060E-0001
  2.351832E+0000 -2.817933E-0001
  6.333037E-0001  2.641983E+0000
 -2.022767E+0000  2.891064E+0000
  1.956386E-0001 -2.376465E+0000
 -1.489995E+0000 -1.773392E+0000
  3.523022E+0000 -1.099407E+0000
 -1.235994E-0001  3.852959E+0000
 -4.892337E-0001 -5.783620E-0001
 -2.623561E+0000 -1.893361E+0000
  2.492697E+0000 -1.596528E+0000
 -7.520302E-0001 -3.453709E-0001
 -1.508613E+0000  3.213827E+0000
  2.081318E+0000 -1.534509E+0000
 -4.054081E-0001  4.867642E-0001
  1.502855E+0000  2.685860E-0001
 -5.011860E-0001 -1.867807E-0001
  7.443789E-0001  6.698767E-0001
 -1.612790E+0000 -2.841151E-0001
 -1.237160E+0000  1.814973E-0001
  5.554075E-0001 -3.786938E-0001
 -7.096165E-0001  8.320208E-0001
 -5.051908E-0001  9.726275E-0001
 -2.503368E+0000 -1.926434E+0000
  3.777038E+0000 -6.771139E-0001
  2.857234E-0001  4.889279E+0000
 -1.951499E+0000  2.363699E+0000
 -2.576230E+0000 -1.939879E+0000
  3.326015E+0000 -1.614138E+0000
 -3.581733E-0001  1.184679E+0000
 -2.483852E+0000  5.582911E-0001
  1.755739E+0000 -3.165730E+0000
  1.446173E+0000 -2.469595E-0001
  6.612094E-0001  2.669089E+0000
 -2.020280E+0000 -2.059113E+0000
  9.509990E-0001 -1.555634E+0000
  3.973781E+0000  2.111028E+0000
  1.166152E+0000  3.147274E+0000
 -4.703216E+0000 -8.803797E-0001
  2.038861E+0000 -2.612968E+0000
  2.980747E-0001  2.858096E+0000
 -2.392568E+0000  3.224983E+0000
 -8.851284E-0001 -1.381996E+0000
 -1.460016E+0000 -2.935698E+0000
  4.354929E+0000  2.659853E+0000
 -2.700346E+0000  2.573040E+0000
 -4.328193E+0000 -3.322229E+0000
  4.469610E+0000 -5.863687E+0000
  4.721675E+0000  2.110454E+0000
 -4.324091E+0000  5.961279E+0000
 -1.077955E+0000  2.525082E-0002
 -3.357282E-0001 -2.473735E+0000
  2.703554E+0000 -3.426080E-0001
 -5.523989E-0001  4.002958E+0000
 -3.481027E+0000 -2.164706E+0000
 -7.423625E-0001 -1.954713E+0000
  1.770038E+0000  2.052410E+0000
 -4.830881E-0001  2.367448E+0000
 -3.085410E+0000 -5.317279E-0001
  1.037998E+0000 -2.487869E+0000
 -6.925344E-0001  2.522260E+0000
  1.077134E+0000  1.183649E+0000
 -1.433519E+0000 -1.666666E+0000
  2.229051E+0000  4.092341E-0001
 -1.953031E+0000  9.968272E-0001
  7.901766E-0001  2.822221E-0001
 -1.819487E+0000  2.485199E+0000
  6.545104E-0001  4.110660E-0002
 -4.061880E-0002 -2.093853E+0000
  3.195106E-0001  1.501438E+0000
 -6.223559E-0001 -1.010190E+0000
  4.387939E-0001 -8.594026E-0001
  1.882111E+0000 -1.302879E+0000
 -4.036129E-0001  2.685263E+0000
  6.139787E-0001 -1.573947E+0000
 -1.837285E+0000 -1.789915E+0000
  4.100724E+0000 -7.912189E-0001
  3.793072E-0002  4.789042E+0000
 -6.772503E+0000  1.338831E+0000
  2.719580E-0001 -4.371390E+0000
  3.814549E+0000 -2.307476E+0000
 -7.317903E-0001  4.413383E+0000
 -4.448526E+0000  4.959029E-0001
 -4.788391E-0001 -5.809870E+0000
  1.308051E+0000  5.151260E-0001
  7.772757E-0001  2.823040E+0000
 -2.242905E+0000 -4.178264E-0001
 -1.316756E+0000 -2.809201E+0000
  2.833860E+0000 -1.594149E-0001
  1.418022E+0000  2.427264E+0000
 -1.183848E+0000  9.036238E-0001
  1.504162E+0000 -4.939078E-0001
 -3.393622E-0001  6.970224E-0001
 -9.363474E-0001  7.510764E-0001
  6.981159E-0001  1.253793E+0000
 -1.869895E+0000  1.206498E+0000
 -3.366081E+0000 -1.412842E-0001
  9.488534E-0001 -4.810171E+0000
  3.802094E+0000  3.187973E+0000
 -3.420987E+0000  4.047561E+0000
 -2.801379E+0000 -1.207436E+0000
  1.264103E+0000 -4.527781E+0000
  1.742890E+0000  4.316976E+0000
 -1.095128E+0000  2.989123E+0000
 -4.132115E+0000 -2.048667E+0000
  5.367074E+0000 -3.071730E+0000
  9.071600E-0002  4.907029E+0000
 -2.933282E+0000  8.539150E-0001
 -3.185948E-0001 -3.683490E+0000
  1.086074E+0000  2.900772E-0001
  3.003515E+0000  2.745408E+0000
 -5.782202E+0000  2.009148E+0000
  3.272554E-0001 -3.095511E+0000
  2.254419E+0000 -3.462078E+0000
  2.078551E+0000  1.947777E+0000
 -1.931108E+0000  2.852577E+0000
 -1.409933E+0000 -2.171225E-0001
 -1.875715E+0000 -2.582381E+0000
  3.405616E+0000 -2.454800E-0001
  2.205407E-0001  4.813368E+0000
 -3.201215E+0000 -5.856058E-0001
 -3.429227E+0000 -4.721774E+0000
  6.335666E+0000 -2.060475E+0000
 -1.807836E+0000  4.497813E+0000
 -3.826911E+0000 -1.373625E+0000
 -1.254120E+0000 -5.751282E+0000
  2.726113E+0000  6.881916E-0001
  1.420570E+0000  3.503844E+0000
 -4.960737E+0000  8.183764E-0001
  1.725491E+0000 -3.778906E+0000
  3.648894E+0000  1.120484E+0000
 -2.853980E+0000  4.660897E+0000
 -4.729685E+0000 -2.148979E+0000
  1.901489E+0000 -5.318676E+0000
  4.089590E+0000  2.987989E+0000
 -2.983844E+0000  4.129908E+0000
 -3.899195E+0000 -3.057669E+0000
  2.178586E+0000 -2.704711E+0000
  1.614000E+0000  2.289698E+0000
  1.172164E+0000  1.835477E+0000
 -1.716015E+0000 -7.954701E-0001
 -7.530021E-0001 -1.386661E+0000
  4.681920E+0000 -7.310222E-0001
 -2.078734E+0000  3.562406E+0000
 -1.301320E-0001 -3.935363E-0001
 -8.915249E-0001 -2.607735E-0001
  1.418033E+0000 -1.617996E+0000
 -7.268426E-0001  1.673302E+0000
  1.894286E-0001  1.823891E+0000
 -3.130109E+0000 -1.382463E+0000
 -1.816075E+0000 -1.030050E-0001
  2.400700E+0000 -9.527426E-0001
 -1.803579E+0000  1.837073E+0000
  1.734695E+0000 -2.290167E-0001
 -1.959350E+0000 -1.784305E+0000
  1.566682E+0000 -9.544519E-0001
  1.310092E+0000  1.031234E+0000
 -1.416244E+0000  1.684332E+0000
 -8.308943E-0001 -9.551302E-0001
  5.945246E-0001 -4.064912E-0001
  4.663642E-0001 -6.540810E-0001
 -1.578701E+0000 -5.214867E-0001
  3.399895E-0001 -2.455605E+0000
  2.086021E+0000  1.580627E+0000
 -7.844323E-0001  3.083120E+0000
 -4.860829E+0000 -1.391068E-0001
  1.680500E+0000 -1.931568E+0000
  8.013530E-0001  2.383886E+0000
 -2.127909E+0000  3.374680E+0000
 -3.529901E+0000 -2.335343E+0000
 -2.411671E-0001 -3.582511E+0000
  3.464155E+0000  6.097463E-0001
  1.352393E+0000  4.670186E+0000
 -6.091774E+0000 -3.022707E-0001
  2.164262E+0000 -5.563950E+0000
  1.104029E+0000  4.148547E-0001
 -7.070831E-0002  1.809606E+0000
 -1.513231E+0000 -2.319388E+0000
 -3.477769E+0000 -1.937418E+0000
  4.629477E+0000 -4.273801E-0001
  1.115225E+0000  4.104246E+0000
 -1.621176E+0000  1.784059E+0000
 -3.634102E+0000 -3.269473E+0000
  1.031571E+0000 -2.119054E+0000
  3.119989E+0000  3.650568E+0000
 -2.665312E+0000  2.918091E+0000
 -3.645318E-0001 -3.582351E-0001
  2.478024E+0000 -3.220046E+0000
  2.449275E-0002  2.857209E+0000
 -9.971047E-0001  1.966738E+0000
 -1.462671E+0000 -8.316665E-0001
  2.173932E+0000 -4.160691E+0000
  2.315282E+0000  1.928150E+0000
 -1.855138E+0000  2.352988E-0001
 -4.134087E+0000 -1.720107E+0000
  1.924053E+0000 -2.066313E+0000
  1.924044E+0000  2.670827E-0001
 -1.560481E+0000  4.874217E+0000
 -8.665815E-0001 -1.526952E+0000
  4.335420E-0001 -3.559605E+0000
  1.944558E+0000  3.620961E+0000
 -2.924405E+0000  3.728906E+0000
 -9.675651E-0001 -3.420409E+0000
  2.045847E+0000 -4.945678E-0001
 -5.953492E-0001  2.705994E+0000
  3.695313E-0001  2.252570E+0000
 -5.023119E+0000 -4.407741E-0001
  2.125860E+0000 -1.588176E+0000
  1.803771E+0000 -1.695893E+0000
 -7.550931E-0001  2.540386E+0000
 -3.784439E+0000  2.677272E+0000
  1.941234E+0000 -4.306226E+0000
  2.331720E+0000  2.620812E+0000
  6.766715E-0001  1.231477E+0000
 -4.065494E+0000 -1.031534E+0000
  3.091586E+0000 -8.715990E-0001
  2.144032E+0000  2.593518E+0000
 -4.184165E+0000  1.481395E+0000
 -1.230680E+0000 -4.117205E+0000
  9.600503E-0001  2.518672E+0000
  8.202753E-0001  3.562013E+0000
 -2.622203E+0000  1.424040E-0002
 -1.206430E+0000 -3.721072E+0000
  2.325479E+0000 -4.083449E-0001
 -1.726644E+0000  2.480719E+0000
 -1.605537E+0000 -2.409244E+0000
  1.561759E+0000 -1.538707E+0000
 -1.893667E-0001  2.114432E+0000
 -1.211264E+0000 -4.680122E-0002
 -2.699053E-0001 -2.831440E+0000
  5.252056E-0001  2.560959E-0001
  4.265857E-0001 -1.505192E+0000
 -1.831279E-0001 -2.686010E-0002
 -1.846979E+0000  3.044325E-0001
  3.016615E+0000 -2.254970E+0000
 -2.864269E+0000  5.759196E-0001
  2.404309E+0000 -7.854869E-0002
 -1.522370E+0000  2.251347E+0000
  1.051178E+0000 -1.570380E+0000
  1.663090E+0000 -2.835728E-0001
  2.047185E+0000  9.502483E-0001
 -1.293879E+0000  1.799441E+0000
 -3.669261E+0000 -8.961922E-0002
  1.089138E+0000 -1.388453E+0000
  4.151221E+0000  2.283846E+0000
 -1.498755E+0000  1.579536E-0001
 -2.339491E+0000 -3.406735E+0000
  1.626506E+0000 -7.025797E-0001
  3.102126E+0000  4.621219E+0000
 -3.084389E+0000  2.077726E+0000
 -2.571640E+0000 -3.975666E+0000
  3.000884E+0000 -3.347526E+0000
  3.499403E+0000  4.221868E+0000
 -3.811904E+0000  4.262858E+0000
 -2.904986E+0000 -2.398874E+0000
  1.946791E+0000 -3.939655E+0000
  4.826711E+0000  1.382501E+0000
  3.029700E-0001  5.023892E+0000
 -5.273112E+0000 -2.112175E-0001
  2.622997E-0002 -4.712659E+0000
  3.810431E+0000  2.621465E-0001
 -1.602694E+0000  4.188254E+0000
 -4.060626E+0000 -1.989065E+0000
  3.150700E+0000 -3.413814E+0000
  3.669301E-0001  6.457582E-0001
 -4.936360E-0001 -2.092832E-0001
 -1.772718E+0000  1.218449E+0000
  1.896660E+0000 -2.544868E-0001
  9.629117E-0001 -9.928919E-0001
 -1.379826E+0000  6.447443E-0001
  2.470838E-0002 -5.374480E-0001
 -1.281251E+0000  7.586597E-0002
  3.092858E+0000 -6.096651E-0001
 -1.198103E+0000  5.081746E-0001
  2.790837E-0001  1.470419E+0000
  9.921809E-0001  4.210840E-0002
 -2.109466E+0000 -2.406375E-0001
  1.089613E+0000 -3.106701E-0001
 -2.620320E-0001  9.092399E-0001
  2.483174E+0000  1.925304E+0000
 -2.591587E+0000 -2.248854E+0000
  1.204984E+0000 -1.901400E+0000
  2.660839E+0000  2.402539E+0000
 -5.363490E+0000  3.687289E+0000
  1.586449E+0000 -1.223542E+0000
  1.425287E+0000  9.549668E-0002
  2.209655E+0000 -3.189414E-0001
 -3.854456E+0000  1.205644E+0000
  2.449135E+0000 -2.409517E+0000
  8.490789E-0002  1.348156E+0000
  7.326742E-0001 -7.723627E-0001
 -1.325564E+0000  1.281852E+0000
 -7.173541E-0001 -2.067713E+0000
  2.071423E+0000 -6.639740E-0001
 -4.710265E-0002  5.039556E-0001
 -2.192024E-0001 -7.736342E-0001
  6.090727E-0001 -8.931763E-0001
  9.800255E-0001  9.152673E-0001
  1.437420E+0000  3.737758E-0001
 -5.358969E-0001 -6.111878E-0001
  1.666312E+0000 -7.966067E-0001
  1.102969E+0000  2.459562E+0000
 -8.518828E-0001  1.113316E+0000
 -1.678762E+0000 -1.196398E+0000
  8.246258E-0001 -1.643941E+0000
  1.371560E+0000  1.948518E+0000
 -4.555854E-0001  2.438017E+0000
 -3.069803E+0000 -1.012303E+0000
  1.544591E+0000 -4.244319E+0000
  1.256284E+0000  2.933129E+0000
 -2.531848E+0000  1.980507E+0000
 -8.537361E-0001 -4.368719E+0000
  8.256322E-0001 -2.862255E+0000
  3.255368E+0000  3.175801E+0000
 -1.024220E+0000  3.594717E+0000
 -3.056929E+0000 -3.314911E+0000
  1.813634E+0000 -1.729340E+0000
  4.036848E+0000  1.054544E+0000
 -8.808754E-0001  4.630979E+0000
 -3.770214E+0000 -2.217910E+0000
  1.444511E+0000 -4.295872E+0000
  3.613866E+0000  2.884262E+0000
 -1.654298E+0000  4.531880E+0000
 -4.716526E+0000 -1.991122E+0000
  1.015916E+0000 -3.033505E+0000
  3.840173E+0000  9.189855E-0001
 -1.998432E+0000  2.297687E+0000
 -8.219748E-0001 -2.396639E+0000
  9.229828E-0001  2.484476E-0001
  1.359615E+0000  2.361770E-0001
 -3.627831E-0001  2.830717E+0000
 -6.543231E-0001 -1.709643E+0000
 -3.646282E-0002 -6.802722E-0002
  1.016148E+0000 -6.554353E-0001
 -6.054137E-0001 -3.171695E-0001
 -8.563632E-0001  1.258399E+0000
  8.638086E-0001 -5.927099E-0001
 -1.645513E+0000  2.287549E+0000
 -4.315978E-0002 -1.952940E+0000
  1.233698E+0000 -7.963760E-0001
  5.804555E-0002  5.610303E-0001
 -2.202977E-0001  2.999644E+0000
 -2.668985E+0000  6.149553E-0001
 -3.122347E-0001 -1.180950E+0000
  3.939797E+0000 -1.853159E+0000
  2.604463E-0001  4.484075E+0000
 -3.767639E-0001 -2.229376E+0000
 -1.093557E+0000 -2.188945E+0000
  1.295237E+0000 -1.882248E+0000
  1.950148E+0000 -5.332344E-0001
 -7.785258E-0002  1.639192E-0001
 -3.078023E-0001 -6.322001E-0001
  3.704446E-0001 -5.381809E-0001
  1.238212E+0000 -1.942237E+0000
 -1.436833E+0000  4.103513E-0001
  1.589921E+0000 -1.754652E+0000
 -1.030455E+0000  1.241174E+0000
  5.336438E-0002 -7.152558E-0002
 -4.370794E-0001 -9.722162E-0001
  1.673135E+0000  9.254273E-0001
 -1.573580E+0000 -4.765945E-0002
 -1.157030E+0000  3.009992E-0001
 -7.569389E-0002 -1.291261E+0000
  2.417210E-0001 -2.477968E-0001
 -2.717191E+0000  1.086015E+0000
  2.798489E+0000 -2.427996E+0000
 -1.146841E+0000  1.063778E+0000
  2.596813E+0000 -7.836775E-0001
 -4.481865E+0000  3.125697E+0000
  5.090992E-0001 -9.745622E-0001
  1.689837E+0000 -2.763663E+0000
  1.501571E+0000  2.364250E+0000
  9.284308E-0002  3.107608E+0000
 -1.289337E+0000  2.209284E-0001
 -9.313354E-0001 -2.187839E+0000
  2.839091E+0000  1.460295E+0000
 -2.691502E+0000  9.040326E-0001
 -1.168594E-0001 -3.922336E+0000
  1.794808E+0000 -1.645977E+0000
  4.686405E-0001  5.361746E+0000
 -4.288651E+0000  8.726821E-0001
 -7.591163E-0001 -4.066943E+0000
  5.492124E+0000 -3.784442E-0001
 -6.902002E-0001  5.418667E+0000
 -5.983579E+0000 -2.760726E+0000
  2.525167E+0000 -4.150258E+0000
  5.081062E+0000  1.122832E+0000
 -3.799937E+0000  4.728924E+0000
 -1.994094E+0000 -7.621169E-0002
 -1.731074E+0000 -3.141927E+0000
  5.560603E+0000  3.222010E-0001
  1.460154E+0000  5.893562E+0000
 -7.353738E+0000 -9.241104E-0001
  1.434444E+0000 -4.953359E+0000
  7.201014E+0000 -1.448450E-0001
 -1.739021E+0000  5.784585E+0000
 -4.160183E+0000 -2.166435E+0000
 -2.693433E+0000 -3.954874E+0000
  3.679727E+0000  1.825179E+0000
  4.401636E+0000  4.415278E+0000
 -5.742547E+0000  1.462398E+0000
 -3.103673E-0001 -5.370530E+0000
  5.593161E+0000  5.091434E-0001
  1.421174E+0000  4.376380E+0000
 -5.409153E+0000 -8.954507E-0002
  1.591605E+0000 -2.432566E+0000
  3.262309E+0000  2.088665E-0002
 -5.990349E-0001  3.560633E+0000
 -3.424282E+0000 -9.855754E-0002
  2.674476E+0000 -2.986616E+0000
 -3.657787E-0003  7.252286E-0001
  4.810845E-0001  2.285267E+0000
 -9.123880E-0001 -2.905007E-0001
  6.069493E-0002 -1.239811E+0000
  3.133054E+0000 -3.242209E-0001
 -3.156860E+0000  2.220618E+0000
  1.502100E+0000 -3.067047E+0000
  3.537276E-0001 -4.783013E-0001
 -2.615987E-0002  1.691195E+0000
 -7.052940E-0001 -1.499302E+0000
  1.365837E+0000 -1.314919E+0000
  9.425554E-0001  6.143350E-0001
 -2.612652E+0000  1.240485E+0000
 -7.566293E-0001 -2.054186E+0000
  2.631864E+0000 -1.166640E-0001
 -2.406225E+0000  3.995660E+0000
  7.180839E-0001 -1.277307E-0001
 -2.473942E+0000 -9.387196E-0002
  1.914969E+0000 -1.216662E+0000
  9.693752E-0001  8.939226E-0002
  3.074122E-0001  3.039030E+0000
 -2.817950E+0000  2.530497E-0001
  2.273254E+0000 -2.919382E+0000
 -6.900700E-0001  1.469490E+0000
 -6.556928E-0002  3.011001E+0000
  1.088142E+0000 -4.574194E-0001
  4.072334E-0001  8.127963E-0001
 -3.483529E-0001 -6.340388E-0001
 -2.276380E+0000 -5.604224E-0001
  1.062416E+0000 -6.532534E-0001
  2.067059E+0000  1.321717E+0000
 -1.472623E+0000  2.508675E+0000
 -5.598777E+0000 -2.370141E+0000
  1.795916E+0000 -2.566474E+0000
  4.129011E+0000  1.838200E+0000
 -5.670076E-0001 -8.619268E-0002
 -1.285558E+0000 -1.392023E-0001
  1.300438E+0000 -4.318925E+0000
  2.077689E+0000  1.821113E+0000
  7.219434E-0001  3.146441E+0000
 -4.691693E+0000  7.696151E-0001
 -2.040512E+0000 -5.064637E+0000
  2.859238E+0000 -6.050828E-0001
  3.294981E+0000  3.573630E+0000
 -4.336337E+0000  9.748781E-0001
 -1.719421E+0000 -3.007316E+0000
  4.658325E+0000 -1.289551E+0000
  7.495533E-0001  5.593763E+0000
 -2.430544E+0000  2.809485E+0000
 -2.256980E+0000 -2.427713E+0000
  2.941445E+0000 -4.191417E+0000
  2.835128E+0000  8.979745E-0001
 -1.868169E+0000  1.514481E+0000
  6.191151E-0002 -1.837105E+0000
  2.176020E+0000 -2.866651E-0001
 -7.736393E-0002  1.215367E+0000
 -1.201203E+0000 -1.648694E+0000
  6.087973E-0001 -1.876064E+0000
  9.293997E-0001  3.051073E+0000
 -1.724427E-0001 -7.825107E-0001
  5.596877E-0001 -3.332565E+0000
  1.941287E+0000  1.367173E+0000
  2.589600E-0001  3.538442E+0000
 -2.962535E+0000  3.963668E-0002
 -1.112244E+0000 -3.667215E+0000
  2.195622E+0000  7.876636E-0001
  1.281156E+0000  2.599821E+0000
 -2.079031E+0000  2.362811E+0000
 -1.210700E+0000 -2.860281E+0000
  1.827405E+0000 -3.020597E+0000
  8.194294E-0001  4.618127E+0000
 -2.111462E+0000  1.150856E+0000
  3.124852E-0001 -2.504882E+0000
  3.533230E+0000 -6.288955E-0001
  1.660473E+0000  2.788350E+0000
 -8.218374E-0001  2.736684E+0000
 -3.397381E+0000 -1.777532E+0000
  1.356062E+0000 -1.791521E+0000
  1.839996E+0000  2.415759E+0000
 -1.815380E+0000  4.539630E-0002
 -1.692174E+0000 -2.330463E+0000
  3.189551E+0000 -9.974916E-0001
  1.640676E-0001  1.516288E+0000
 -1.236034E+0000  7.084888E-0001
 -5.338222E-0001  1.244997E+0000
 -8.779973E-0001 -2.081966E+0000
  3.409714E+0000 -8.517315E-0002
 -2.148811E-0001 -1.619490E-0001
 -2.743667E+0000 -5.741194E-0001
  2.364294E-0001 -2.555497E+0000
  2.922696E-0001  2.806344E+0000
  7.758859E-0001  4.658264E-0001
 -4.485087E+0000  1.633272E+0000
  8.967108E-0001 -3.587269E+0000
  3.290048E+0000 -7.613803E-0001
 -1.794920E+0000  1.486097E+0000
  3.194077E-0001 -8.551523E-0001
 -1.863870E+0000 -1.929396E+0000
  3.227565E+0000 -5.043687E-0001
 -7.196450E-0001  2.701656E-0001
 -1.694982E+0000 -2.564056E-0001
  7.916797E-0001  1.107790E+0000
  7.797172E-0001  2.959220E+0000
 -1.123832E+0000  5.684267E-0001
 -2.799013E+0000  4.805206E-0002
  3.362120E+0000 -8.514369E-0001
  4.259746E-0001  1.871779E+0000
 -2.194395E+0000  4.667378E-0001
  1.733605E+0000 -1.557255E+0000
  4.885001E-0001  1.799452E+0000
 -6.399336E-0003 -9.780074E-0001
 -3.253725E+0000 -8.027501E-0001
  1.077047E+0000 -3.406100E+0000
  4.544732E-0001  3.674135E+0000
 -1.396262E-0001 -1.712428E+0000
 -2.219448E+0000  1.395771E+0000
  3.072978E+0000  6.268527E-0001
 -3.910356E+0000  4.674261E+0000
 -6.050282E-0001 -3.594426E+0000
  1.262309E+0000  2.355425E-0001
  1.754978E+0000  2.110355E+0000
 -1.456175E+0000 -2.211992E-0001
 -3.240189E+0000 -2.637447E+0000
  3.257750E+0000 -2.853128E+0000
 -1.512375E+0000  9.877911E-0001
  1.354557E+0000 -6.584592E-0001
  4.480215E-0001 -1.334092E+0000
 -3.576795E-0001  1.116880E+0000
  1.741582E+0000  8.897251E-0001
 -2.227328E+0000  1.029793E+0000
 -3.920148E-0001 -1.160688E+0000
  3.911274E-0001 -1.547587E+0000
  6.137015E-0001 -3.502691E-0001
  2.758726E+0000  1.407445E+0000
 -3.406490E+0000  2.787209E+0000
 -2.647476E+0000 -2.192890E+0000
  1.826341E+0000 -3.185588E+0000
  2.970308E+0000  2.912497E+0000
 -2.460984E-0001  4.942839E-0001
 -3.352853E+0000 -1.615192E+0000
  1.403943E+0000 -3.310788E+0000
  2.516745E+0000  9.803298E-0001
 -4.203926E+0000  4.802825E+0000
 -4.159798E+0000 -2.684100E+0000
  2.078927E+0000 -4.477129E+0000
  3.702974E+0000  6.530800E-0001
 -1.409438E+0000  1.848558E+0000
  6.337321E-0001 -1.209343E-0001
 -1.599348E+0000 -2.396632E-0001
  1.698257E+0000 -6.009922E-0001
  2.810646E-0001  1.011323E+0000
 -6.421415E-0001 -5.897199E-0002
  5.382352E-0001 -2.409776E+0000
 -6.146167E-0001  1.687656E+0000
  2.404075E+0000 -1.018088E+0000
 -1.483444E+0000 -2.595833E-0001
 -2.236743E+0000  3.831486E-0001
  2.152489E-0001 -2.895365E-0001
 -1.193599E+0000  1.266849E+0000
  1.163033E+0000 -3.943264E-0001
  1.692444E+0000  1.768790E+0000
 -2.673283E+0000  2.359908E+0000
  1.634238E-0001 -2.307827E+0000
 -5.210704E-0001  5.172883E-0001
  1.891298E+0000  6.824215E-0001
 -1.504970E+0000  1.397024E+0000
 -1.254719E+0000 -2.279245E+0000
  2.539671E-0001 -2.481277E+0000
  1.246771E+0000  3.834471E-0001
 -1.331919E+0000  4.416867E-0002
  1.349042E+0000 -1.520980E-0001
 -3.472318E+0000  8.423542E-0001
  3.296315E+0000 -1.247053E+0000
 -8.939115E-0001  5.976500E-0001
  4.068895E-0001  7.937516E-0001
 -4.283094E-0001 -1.099085E+0000
 -3.615328E+0000 -1.976319E+0000
  4.318450E+0000  1.454709E+0000
 -1.285367E+0000  3.623804E+0000
 -2.986972E+0000  8.398412E-0001
 -2.330318E-0001 -2.913013E+0000
  1.450898E+0000 -3.129172E+0000
  3.233271E+0000  3.670170E+0000
 -9.757764E-0001  2.162634E+0000
 -2.618051E+0000 -7.155127E-0001
  2.903884E+0000 -4.745380E+0000
  2.300943E+0000  3.321612E+0000
 -2.744080E+0000  3.498285E+0000
 -2.491215E+0000 -4.672016E+0000
  3.462410E+0000 -4.534818E+0000
  3.032754E+0000  1.363059E-0001
 -3.669356E-0001  3.396324E+0000
 -3.215999E+0000 -2.126549E+0000
  2.566801E+0000 -4.952687E+0000
  1.205042E+0000 -2.689768E-0001
  3.634680E-0001  9.189466E-0001
 -2.259882E+0000 -1.725962E+0000
  1.088932E+0000 -2.756034E+0000
 -7.161193E-0001  1.716247E+0000
 -1.343561E+0000  2.934275E+0000
 -1.410796E+0000 -1.455475E+0000
  1.505717E+0000 -3.751320E+0000
  9.082950E-0001  2.256978E+0000
 -2.222436E+0000  1.675427E+0000
 -1.697116E+0000 -1.116178E+0000
  4.466170E-0001 -7.009406E-0001
  4.455456E+0000  1.112508E-0001
 -1.547941E+0000  1.806041E+0000
 -2.718569E+0000 -5.380490E-0001
  1.695387E+0000 -2.965961E+0000
  1.975371E+0000  2.668940E+0000
  4.550718E-0001  3.192079E+0000
 -3.364370E+0000 -8.335149E-0001
  2.606020E+0000 -1.435779E+0000
  7.880141E-0001  3.599102E+0000
 -3.028291E+0000 -6.404384E-0001
 -1.559382E+0000 -2.601699E+0000
  2.778524E+0000 -2.957128E+0000
  3.613634E+0000  1.853152E+0000
 -3.975395E+0000  5.870103E-0001
 -1.638460E+0000 -1.300732E+0000
  3.119390E+0000 -2.336136E-0001
 -6.024825E-0001  2.425797E+0000
 -3.640019E+0000 -5.843800E-0001
  9.678677E-0001 -2.230405E+0000
  1.740967E+0000  5.167208E-0001
 -3.242595E-0001  1.946252E+0000
 -6.963073E-0001 -1.645890E+0000
  6.427928E-0001  1.407588E-0001
 -1.061235E-0001  1.497153E+0000
 -1.950765E+0000 -3.304776E+0000
 -1.941164E-0001 -1.899603E+0000
  8.190404E-0001  1.204275E+0000
 -2.127205E+0000  1.854764E+0000
 -2.500887E-0001 -9.481453E-0001
  1.055534E+0000 -3.321832E+0000
 -1.039696E+0000  2.575635E+0000
  2.252094E+0000  1.889860E+0000
 -2.004346E+0000  1.116680E+0000
  1.719425E+0000 -2.106050E+0000
  1.121218E-0001  1.054142E+0000
  5.101259E-0001  2.226900E+0000
 -2.867928E+0000  1.163062E+0000
 -6.682237E-0001 -2.860792E+0000
  8.483801E-0001  1.137942E+0000
  1.731266E+0000  5.178748E-0002
 -5.687681E-0001  1.911333E+0000
  1.398471E+0000 -7.298427E-0001
 -6.874458E-0001 -1.153307E+0000
  3.200370E-0001 -3.308771E-0001
  2.770801E+0000 -1.058044E+0000
 -1.736634E+0000  1.686524E+0000
  9.654046E-0001 -6.103420E-0002
 -6.150424E-0001 -2.466386E-0001
  1.592283E-0001 -3.843087E-0001
 -1.956153E+0000 -1.520933E+0000
  2.405494E+0000  3.546649E-0001
  4.009231E-0001  5.887651E-0001
 -4.331721E+0000  3.413721E+0000
  2.092620E-0001 -3.317947E+0000
  4.214403E-0002 -2.409534E+0000
  6.228485E-0001  1.419158E+0000
  5.228749E-0001  2.578598E+0000
 -2.214353E+0000  2.091807E+0000
  2.212910E+0000 -2.931009E+0000
 -1.247018E-0001  9.210976E-0001
  5.060540E-0001 -8.235874E-0001
 -5.643858E-0001  6.114387E-0001
 -3.402199E-0001 -6.681851E-0001
  1.710824E+0000 -7.129494E-0001
 -1.155253E+0000  9.986339E-0001
 -6.650086E-0001  1.347388E+0000
  1.161738E+0000 -7.973692E-0001
 -2.936274E-0001 -1.165520E+0000
 -1.587968E+0000 -6.862553E-0001
  1.880830E+0000 -1.635560E+0000
 -3.174510E+0000  8.706067E-0001
 -6.227737E-0001 -1.751810E-0001
  5.600681E-0001 -3.093575E+0000
  7.494953E-0001  3.029914E-0002
 -6.283926E-0001  1.249554E+0000
 -2.536099E+0000  6.245435E-0001
  3.775920E+0000 -1.094137E+0000
 -1.111063E+0000  6.958204E-0001
  3.148836E-0001 -3.429475E-0001
  3.663697E-0001 -2.121450E+0000
 -2.286615E-0001  2.255525E+0000
 -4.290020E-0001 -1.098837E-0001
 -6.404502E-0001 -8.818385E-0001
  1.468067E+0000 -1.372499E+0000
  2.352466E-0001  7.083241E-0001
  9.113946E-0001  6.942534E-0001
 -2.094281E+0000  7.238494E-0001
  1.411162E+0000 -1.419499E+0000
 -1.698331E+0000  2.904366E-0001
 -6.140909E-0001  5.304162E-0001
  9.654815E-0001  1.253777E+0000
  2.515130E-0001  1.782475E-0001
 -2.660595E+0000 -2.744487E-0002
 -1.049450E+0000 -1.861863E-0002
  2.286129E+0000 -2.054155E+0000
 -2.076806E-0001  1.649346E+0000
  3.151071E-0001  2.495354E+0000
 -1.413072E+0000 -9.655242E-0001
  1.573369E+0000  1.313482E+0000
  5.441632E-0001 -5.312909E-0001
 -1.665311E+0000 -5.730935E-0001
  5.765649E-0001 -1.697945E+0000
  1.401670E+0000 -1.370480E+0000
  1.300113E+0000  2.908232E+0000
 -1.619933E+0000  8.944570E-0001
 -7.890798E-0001 -1.116504E+0000
  6.051053E-0001  1.185775E-0001
  4.125220E-0001  1.897543E+0000
 -1.858666E+0000  5.467795E-0002
  2.632355E-0001 -5.002526E-0001
  2.132372E+0000 -2.174193E+0000
  1.290516E+0000  1.677422E+0000
 -1.098502E-0002  1.460941E+0000
 -7.075732E-0001  9.349364E-0001
  7.030390E-0001  1.634057E-0001
 -2.386779E+0000  3.195583E+0000
  1.530645E+0000 -1.633257E+0000
 -4.291745E-0001 -1.765757E-0001
 -6.083224E-0001  1.498299E+0000
  6.575632E-0001  1.817312E-0001
 -2.175376E+0000 -2.418535E+0000
  3.341106E+0000 -2.743922E+0000
  1.101703E+0000  2.367429E+0000
 -1.457402E+0000 -1.529591E-0001
 -2.647563E+0000 -1.279822E+0000
  2.703172E+0000 -1.001589E+0000
 -3.243518E+0000  1.020025E+0000
  1.159447E+0000 -3.686784E+0000
 -3.192991E-0001 -7.395597E-0001
  7.947095E-0001  2.951236E+0000
 -1.015718E+0000 -7.016170E-0001
 -4.512408E-0001 -1.021383E+0000
  3.042098E+0000  5.434487E-0002
 -6.031742E-0001 -2.488293E-0001
 -1.231788E+0000 -2.906418E-0001
  6.634775E-0001 -1.474234E+0000
 -5.188877E-0001  2.281285E+0000
 -6.033114E-0001  1.418107E-0001
 -1.891440E+0000  1.743048E+0000
 -9.956282E-0001 -4.950512E-0001
  1.462698E+0000 -3.059706E+0000
  3.321385E-0001  2.816116E+0000
 -1.031242E+0000  1.370609E+0000
 -2.873285E+0000 -1.921601E+0000
  1.322313E+0000 -2.203666E+0000
  2.741264E+0000  1.868080E+0000
 -3.128697E-0001  2.437802E+0000
 -2.759652E+0000 -1.130627E+0000
  3.699972E-0001 -2.957395E+0000
  2.260311E+0000  2.583983E+0000
  8.773481E-0001  2.516847E+0000
 -4.257359E+0000  4.712610E-0002
  1.400956E+0000 -5.405423E+0000
  2.390999E+0000 -4.321404E-0001
  2.844896E+0000  5.172399E+0000
 -5.448303E+0000  7.050600E-0001
 -4.063758E-0001 -4.004722E+0000
  4.209568E+0000  1.265548E+0000
 -5.614524E-0001  4.483970E+0000
 -1.833199E+0000 -1.910887E+0000
  1.263362E+0000 -3.069404E+0000
  2.957807E+0000 -1.970304E+0000
 -3.893337E-0002  5.412510E+0000
 -3.525011E+0000  1.513360E+0000
 -2.109698E+0000 -5.296574E+0000
  6.384872E+0000 -1.315559E+0000
  1.673384E+0000  5.869280E+0000
 -1.463770E+0000  2.032513E+0000
 -4.583681E+0000 -2.363379E+0000
  4.340726E+0000 -1.903178E-0001
  1.504367E+0000  2.944901E+0000
 -3.187443E+0000  2.778642E+0000
 -3.817936E-0001 -3.952119E+0000
  2.646100E+0000 -1.481070E+0000
  3.123510E+0000  3.262497E+0000
 -3.935195E+0000  2.350922E+0000
  3.655863E-0001 -2.176862E+0000
  1.159851E+0000 -1.740247E-0001
  6.556970E-0001  1.093059E+0000
 -3.382833E-0002  1.753009E+0000
  2.811399E-0001 -3.320967E-0001
 -1.202762E+0000  5.538500E-0001
  1.345787E+0000 -3.565137E+0000
  1.692894E+0000  9.673912E-0001
 -4.951764E-0001  3.547796E+0000
 -9.740211E-0001  5.363912E-0001
 -7.975656E-0001 -3.067486E+0000
  1.221203E+0000  1.273058E-0001
  2.114612E+0000  3.184379E+0000
 -2.714639E+0000 -7.423224E-0001
 -7.040439E-0001 -2.696665E+0000
  2.194861E+0000  9.422302E-0001
 -1.302340E+0000  1.455279E+0000
 -3.009928E+0000 -7.218887E-0001
 -1.850617E+0000 -6.445415E-0001
  2.136832E+0000 -1.050281E+0000
  2.253584E-0001  2.499125E+0000
 -2.906526E+0000 -1.483619E-0002
 -1.498820E+0000 -5.359546E-0002
  2.944763E+0000  2.037797E+0000
  4.250818E-0002  3.329165E+0000
 -3.417173E-0001 -1.775317E+0000
 -2.762667E+0000 -1.305049E+0000
  3.019197E+0000 -1.623392E+0000
  1.551352E+0000 -7.358982E-0001
 -1.668013E+0000  1.811131E+0000
 -1.668302E-0002 -1.504928E+0000
  4.607911E-0001 -2.436039E-0001
 -1.197691E+0000  2.230198E+0000
 -2.120706E+0000 -1.886841E+0000
 -8.052211E-0001 -3.323137E+0000
  2.045844E+0000  9.987939E-0001
 -2.155724E+0000  6.594337E-0001
 -3.830696E+0000 -1.398014E+0000
  4.750865E+0000 -1.510734E+0000
 -4.210862E-0001  2.174137E+0000
 -1.608825E+0000 -7.537491E-0001
 -1.441624E-0001  6.063322E-0001
  2.344117E+0000 -1.437207E+0000
 -5.168882E-0001  6.870216E-0002
  1.593010E+0000  2.924184E-0001
  1.254359E-0001  1.461251E+0000
 -2.216557E+0000 -5.503411E-0001
  9.418690E-0001 -3.802955E+0000
  2.341646E-0001 -1.089578E+0000
  2.106381E+0000 -4.705428E-0002
  8.621458E-0001  9.054890E-0001
 -8.848690E-0003 -1.599727E+0000
  8.888124E-0001 -2.005691E-0001
 -4.275149E-0001  7.349571E-0001
  3.150752E-0002 -1.159949E-0001
 -1.830219E-0001  1.350853E+0000
  8.511507E-0001 -2.984438E+0000
  1.902143E+0000  1.975999E+0000
 -7.832203E-0002  2.111662E-0001
 -2.611248E+0000 -7.035024E-0001
  4.961807E-0001 -2.313938E+0000
  1.683836E+0000  2.125123E-0001
 -1.047192E+0000  2.870365E+0000
 -2.648938E+0000 -7.143065E-0001
 -1.367503E-0001 -4.507743E+0000
  3.259100E+0000  2.155363E-0001
  7.834774E-0001  4.783530E+0000
 -2.130074E+0000  4.315835E-0001
 -4.260523E+0000 -4.113670E+0000
  1.261200E+0000 -4.629126E+0000
  1.889875E+0000  4.064653E+0000
  1.729308E+0000  2.352815E+0000
 -5.440723E+0000 -8.484374E-0001
  2.263003E+0000 -4.461368E+0000
  4.680865E+0000  6.549705E-0001
 -2.427015E+0000  3.856797E+0000
 -2.551778E+0000  3.535157E-0001
  5.388291E-0001 -3.856279E+0000
  4.216060E-0001  2.655990E+0000
  1.482233E+0000  5.115211E-0001
 -5.519405E-0001 -2.638548E+0000
  1.877150E+0000  2.572616E-0001
  7.430695E-0001  1.720549E+0000
 -2.980983E+0000  1.815395E+0000
 -6.830079E-0001 -7.615972E-0001
  1.093051E+0000 -9.559421E-0001
 -9.852876E-0001  3.235928E+0000
 -3.194170E-0001  1.760264E+0000
 -3.652149E-0001 -2.869949E+0000
  3.780597E+0000 -7.823597E-0001
 -3.342938E-0001  4.559952E-0001
  4.665454E-0001 -2.411826E-0001
  1.719287E+0000 -1.771484E-0001
 -1.366203E+0000  7.785444E-0001
 -4.636974E-0001 -1.881010E+0000
  8.484121E-0001 -3.047474E+0000
 -8.535134E-0001  1.759088E+0000
  3.098409E+0000  2.767813E-0001
 -2.145914E+0000  2.764495E+0000
 -1.247640E+0000 -2.053168E+0000
  2.160554E+0000 -1.567678E+0000
  4.753210E-0001  1.064184E+0000
  1.120247E+0000 -1.141380E+0000
 -1.542279E+0000  1.235751E+0000
 -9.694928E-0001 -3.213039E-0001
  6.813142E-0001 -2.065096E+0000
  7.405449E-0001 -2.165508E+0000
  1.300865E+0000  2.891364E-0001
  3.033648E-0001  8.165674E-0001
 -7.529810E-0001 -1.378189E+0000
 -1.513385E+0000 -2.342820E-0001
  4.129518E-0001  6.192828E-0001
 -1.117779E+0000 -2.964396E-0002
 -2.434166E+0000 -1.987137E+0000
  1.409904E+0000 -1.900941E+0000
  2.910206E+0000  8.708338E-0001
  5.096128E-0001 -6.199389E-0002
 -3.879042E-0001 -1.744491E+0000
  5.471718E-0002 -1.761967E+0000
  1.476929E+0000 -4.616739E-0001
 -2.292658E+0000  2.033665E+0000
 -3.731191E-0001 -1.617427E+0000
 -1.159242E+0000 -4.682248E-0001
  2.218453E-0001  5.233937E-0003
 -1.230466E+0000  2.159284E+0000
 -2.095589E+0000  6.873644E-0001
  1.798730E+0000 -1.159043E+0000
 -3.103517E-0001  2.505350E+0000
 -5.224199E-0001  8.974896E-0001
 -7.995010E-0001 -8.960213E-0001
  2.154255E+0000  9.993087E-0001
  1.955631E+0000 -7.352136E-0001
 -1.141833E+0000  4.190503E+0000
  3.059651E-0001 -1.113287E+0000
 -2.288403E+0000 -4.580495E+0000
  2.548256E+0000 -8.386248E-0001
  2.105530E+0000  2.524976E+0000
 -2.500713E+0000  2.290290E+0000
 -1.548475E+0000 -1.404275E-0001
  6.795460E-0001 -3.778979E-0001
  1.083375E+0000  8.514264E-0001
 -7.514969E-0001 -4.878993E-0001
  4.487324E-0001 -2.015272E-0001
  3.383123E+0000 -5.430931E-0002
 -3.676210E-0001  1.557577E+0000
 -1.641121E+0000 -4.014737E-0001
  5.754299E-0001 -1.622444E+0000
  1.389165E-0001  2.255742E-0001
 -1.107656E+0000 -3.118287E+0000
 -7.364900E-0001 -6.030289E-0001
  1.326201E+0000 -1.093144E-0001
  1.573208E-0001  1.784185E+0000
 -1.287839E-0001 -1.113388E+0000
  4.752295E-0001 -1.713523E+0000
  1.523824E+0000 -6.090610E-0001
 -2.189075E+0000  5.651332E-0002
 -2.420899E+0000 -1.217955E+0000
  2.293332E+0000 -4.049402E+0000
  3.149015E+0000  2.362563E+0000
 -6.422348E-0001  3.529358E+0000
 -2.308063E+0000 -1.298677E+0000
 -1.090666E+0000 -3.061067E+0000
  2.752194E+0000 -9.384257E-0001
  9.229783E-0001  4.148249E+0000
 -2.165182E+0000 -6.879489E-0001
  4.279204E-0002 -2.326625E+0000
  3.034438E+0000  7.069469E-0001
 -1.822837E-0001  1.315848E+0000
 -1.281675E+0000 -9.176633E-0002
 -1.735767E+0000 -2.961094E+0000
  3.296036E+0000 -2.914763E+0000
 -1.320619E+0000  1.767372E+0000
 -2.180109E+0000 -2.226309E-0001
 -9.433777E-0001 -1.989608E+0000
  2.227446E+0000  2.159705E+0000
  1.114081E-0001  1.654057E+0000
 -2.461800E+0000 -1.413718E+0000
 -1.308572E+0000 -1.925576E+0000
  2.429956E+0000  2.275941E+0000
 -1.131452E+0000  1.261841E+0000
 -3.004839E+0000 -4.233187E+0000
  2.391637E+0000  1.075860E-0001
  2.717541E+0000  6.522291E-0002
 -4.745086E+0000  2.057694E+0000
  2.428536E+0000 -5.396650E+0000
  8.360501E-0001  1.089405E+0000
 -7.659510E-0001  1.911663E+0000
 -2.104486E-0001 -9.410925E-0001
 -1.156875E+0000 -1.043406E+0000
  2.123132E+0000  5.778963E-0002
  8.748638E-0001  1.896301E+0000
 -1.891306E+0000  1.735477E-0001
  5.959312E-0001 -2.547226E+0000
  1.626988E+0000 -1.782293E+0000
 -3.743952E-0001  2.565848E+0000
 -9.348927E-0001  1.442950E+0000
 -1.990381E+0000 -1.444076E+0000
  1.339351E+0000 -3.212677E+0000
  3.436349E-0001 -1.387560E+0000
  5.832278E-0001 -6.333731E-0001
 -2.034909E+0000 -6.636246E-0001
  2.353624E+0000 -7.489807E-0001
  2.129268E+0000 -4.685083E-0001
  6.964559E-0001  1.335078E+0000
  2.194918E+0000 -2.559513E-0001
 -1.567019E+0000  2.095291E+0000
  8.702330E-0001  6.598899E-0001
 -6.223303E-0001 -1.340154E+0000
  9.993606E-0002  1.589118E+0000
 -3.110749E+0000  2.764693E-0001
  1.284141E+0000  6.786853E-0001
  1.129114E+0000 -5.697008E-0001
 -8.592350E-0002  1.289450E+0000
  3.563866E+0000  2.225736E+0000
 -3.625390E+0000  1.767472E+0000
  1.069225E-0001 -2.033055E+0000
  4.890153E-0001 -9.300353E-0001
  8.516783E-0001  7.519601E-0001
 -7.032227E-0001  1.534472E+0000
 -1.518482E+0000  6.824022E-0001
  6.287590E-0001  6.149815E-0001
  8.662276E-0001  1.521082E+0000
  3.438777E-0002  3.272211E+0000
 -1.493894E+0000  1.618802E+0000
 -7.943779E-0001 -7.549796E-0001
 -4.637615E-0002 -2.484940E+0000
  1.053342E+0000  1.850129E+0000
  1.618306E-0001  3.901846E+0000
 -1.914601E+0000  1.658464E+0000
 -5.920269E-0003 -1.892883E+0000
  1.363883E+0000 -3.375320E-0001
  1.858823E+0000 -5.191094E-0001
 -7.835974E-0001 -5.845023E-0001
  1.551519E+0000  1.451727E+0000
 -1.685118E+0000  1.441471E+0000
 -1.304468E+0000 -5.019331E-0001
 -1.980721E-0001 -1.681556E+0000
  1.738872E+0000 -1.887881E+0000
 -7.372996E-0001  1.666083E+0000
 -7.529318E-0002 -1.914709E+0000
 -7.597929E-0001  3.116686E-0001
  2.717058E+0000  1.811619E+0000
 -3.202659E+0000 -2.120647E+0000
  8.451363E-0001 -2.423893E+0000
  3.790991E+0000 -5.509349E-0001
 -4.484406E+0000  2.675408E+0000
  1.867265E+0000 -2.459506E+0000
  7.880817E-0001 -2.087265E+0000
  9.679593E-0001  3.080961E+0000
 -1.548305E+0000  4.069518E-0001
 -4.097058E+0000 -3.168083E-0001
  1.685928E+0000 -2.757987E+0000
  1.274997E+0000  2.100004E+0000
  1.490368E+0000  3.234375E+0000
 -6.116903E+0000 -1.545133E+0000
  6.338065E-0001 -2.944023E+0000
  2.943158E+0000  2.813247E+0000
 -1.346551E+0000  3.619898E+0000
 -3.013802E+0000 -1.785745E+0000
  1.742731E+0000 -3.318627E+0000
  1.610964E+0000 -1.033779E+0000
 -8.982667E-0001  6.201316E+0000
 -2.850486E+0000 -2.674149E+0000
 -4.845987E-0001 -3.535174E+0000
  4.397911E+0000  1.493882E+0000
  2.329074E+0000  4.027371E+0000
 -4.370919E+0000 -1.622096E-0002
  4.154273E-0002 -5.139075E+0000
  2.233580E+0000 -4.176842E-0001
  5.415071E+0000  2.919617E+0000
 -2.572307E+0000  3.930126E+0000
 -1.949818E+0000 -3.875556E+0000
  1.226147E+0000 -2.755654E+0000
  4.697779E+0000  4.755956E+0000
 -3.826014E+0000  4.129573E+0000
 -2.266280E+0000 -3.926342E+0000
  2.955571E+0000 -3.684762E+0000
  2.729484E+0000  5.164468E+0000
 -3.837209E+0000  2.271272E+0000
 -1.396293E+0000 -3.031259E+0000
  3.342288E+0000 -1.443016E+0000
  4.113273E+0000  2.533808E+0000
 -5.812087E+0000  3.769221E+0000
 -1.352619E+0000 -4.782739E+0000
  1.982134E+0000 -3.409359E+0000
  3.823351E+0000  4.233763E+0000
 -3.719158E+0000  3.307752E+0000
 -4.673746E+0000 -3.400513E+0000
  4.684078E+0000 -4.883035E+0000
  3.300562E-0001  4.661598E+0000
  5.283745E-0001  3.347587E+0000
 -3.966446E+0000 -1.323155E+0000
  2.694123E-0001 -1.472735E+0000
  4.664923E+0000  1.791882E+0000
 -3.120647E+0000  2.529970E+0000
 -1.452526E+0000 -2.615098E+0000
  1.272914E+0000 -1.375160E+0000
  2.525240E+0000 -1.172171E-0002
 -1.604774E+0000  1.346074E-0001
 -1.156624E-0001 -1.943135E+0000
  8.561744E-0002  1.302078E+0000
  1.876418E+0000  1.289125E+0000
 -1.879238E+0000  2.098743E+0000
  4.943184E-0001 -1.803114E+0000
  5.854075E-0001 -2.158971E+0000
 -7.804055E-0002 -1.454674E+0000
  3.674727E+0000  1.293560E+0000
  5.320266E-0001  1.437820E+0000
 -5.282506E+0000  1.205001E-0001
  3.882043E+0000 -3.555440E+0000
  1.357097E+0000  2.208666E+0000
 -1.844554E+0000  2.686188E+0000
 -9.209500E-0001 -1.906559E+0000
 -1.800743E+0000 -1.160162E+0000
  1.248626E+0000 -1.445125E-0001
  1.394425E+0000  7.614828E-0001
 -2.254268E+0000  5.130206E-0001
  1.207114E-0001 -1.258493E+0000
  1.483636E+0000 -1.431062E+0000
 -3.038543E-0002  1.525026E+0000
  1.705766E+0000  7.911394E-0001
 -3.641584E+0000 -1.245971E+0000
  2.278650E+0000 -7.187209E-0001
  8.455987E-0001  8.449560E-0001
 -8.116522E-0001 -7.010266E-0001
 -1.134853E+0000 -4.506416E-0001
  1.885221E+0000 -2.115942E+0000
 -1.163481E+0000  2.122011E+0000
 -1.171996E-0001  1.044034E+0000
 -5.783384E-0001 -3.048019E-0002
  2.207825E+0000 -1.159989E+0000
  2.055897E-0001  2.254700E+0000
 -9.780256E-0001  9.685325E-0001
 -7.438348E-0001 -1.080048E-0001
 -6.241219E-0001 -2.010527E+0000
 -7.112193E-0001  2.953697E-0001
  1.051931E+0000  6.081922E-0001
  4.066792E-0001 -1.071979E+0000
 -1.855911E+0000  1.411359E+0000
  1.268962E+0000  6.648010E-0001
  1.985367E+0000  6.194276E-0002
 -1.242090E+0000  9.255578E-0001
 -9.685373E-0001 -2.152179E+0000
  6.460419E-0001 -1.671234E+0000
  2.984255E+0000  2.088205E+0000
 -7.556384E-0001  2.927189E+0000
 -1.255642E+0000 -1.584855E+0000
  9.137837E-0001 -3.406383E+0000
 -9.434199E-0001  3.684624E+0000
 -1.090531E+0000  1.890333E-0001
 -6.660207E-0001 -1.802148E-0001
  3.984818E-0001  2.262398E-0001
 -1.332441E+0000 -1.294255E+0000
  1.738162E+0000 -1.347488E+0000
  4.250209E-0001  2.901599E+0000
 -2.036912E+0000 -4.903217E-0001
  3.329245E-0001 -3.123187E+0000
  1.218675E+0000  1.447155E+0000
  8.038817E-0001  7.549393E-0001
 -2.054621E+0000 -7.074965E-0002
 -1.200551E+0000  1.117549E+0000
  2.347126E+0000 -3.105198E+0000
 -1.534307E+0000  1.279673E+0000
 -3.932707E-0001 -4.453783E-0001
 -2.073242E-0001 -1.226199E-0001
  9.652353E-0001  4.899207E-0001
 -7.297874E-0001  2.095102E+0000
 -1.312102E+0000  1.447549E+0000
  8.426794E-0001  2.647131E-0001
 -2.370953E+0000  8.018440E-0001
  1.669034E+0000  2.163247E-0001
 -1.450644E+0000  9.393634E-0001
  1.145082E+0000  8.588159E-0002
 -1.061537E-0001 -2.462528E+0000
 -1.021616E+0000 -4.304816E-0001
  2.176138E+0000  1.259915E+0000
 -1.472084E-0002 -8.705549E-0001
 -8.469785E-0001 -1.421139E-0001
  2.405807E+0000 -2.409417E+0000
  2.525987E-0001  2.541622E-0001
 -1.955744E-0001 -4.592177E-0001
 -7.789016E-0001  1.312608E+0000
  1.366038E+0000  1.802994E-0001
 -1.463568E+0000 -7.419210E-0001
  2.244103E-0001  2.674219E-0001
 -5.815687E-0001  2.841387E-0001
 -1.017303E+0000  1.219852E+0000
 -9.984128E-0001 -1.798993E+0000
 -1.526660E+0000 -2.237460E+0000
  2.034692E+0000 -3.641801E-0001
  2.214266E-0001  4.093093E+0000
 -1.990866E+0000  1.642183E+0000
 -1.236846E+0000 -3.818384E+0000
  1.758130E+0000  9.737283E-0001
 -7.050521E-0001  1.932706E+0000
 -4.233816E+0000  2.138555E-0001
 -2.742757E-0001 -2.096933E+0000
  2.540738E+0000 -1.173852E+0000
 -7.660721E-0001  2.824021E+0000
 -1.977433E+0000  1.072819E-0001
  9.649150E-0001 -4.175041E+0000
  3.100844E+0000  1.631340E+0000
 -1.440701E+0000  3.242826E+0000
 -4.224561E-0001 -1.459419E+0000
  2.268525E+0000 -3.033817E+0000
  2.201070E+0000  2.197859E+0000
 -1.729667E+0000  2.980655E+0000
 -4.906468E+0000 -6.954282E-0001
  1.299480E+0000 -4.110519E+0000
  4.029764E+0000  6.384532E-0001
 -2.100275E+0000  4.238844E+0000
 -4.307129E+0000 -3.529267E+0000
  3.067809E+0000 -3.114116E+0000
  1.219258E+0000  2.355282E+0000
 -2.464019E+0000  5.131586E+0000
 -3.461306E+0000 -1.830956E+0000
  3.065044E-0001 -4.290372E+0000
  3.575660E+0000  1.908603E+0000
 -1.849915E+0000  2.581221E+0000
 -2.018293E+0000 -1.972561E+0000
 -8.124053E-0001 -2.142454E+0000
  1.797300E+0000 -7.872833E-0001
  9.237979E-0001  2.219948E+0000
 -1.549712E+0000  2.420018E-0001
 -3.700783E-0001 -1.753972E+0000
  2.014879E-0001 -1.854519E+0000
  2.167074E+0000 -2.582384E+0000
 -1.932443E+0000  1.116553E+0000
  9.051337E-0001  9.247656E-0001
 -4.199409E+0000  1.322320E-0001
  2.766850E+0000 -1.655024E+0000
  1.710775E+0000  3.797105E-0001
 -2.756434E+0000  1.597984E-0001
  7.610851E-0001 -2.949695E+0000
  1.492263E+0000  2.222979E+0000
 -1.803364E+0000  8.164419E-0001
 -1.111405E+0000 -2.127218E+0000
  1.610223E+0000  4.082827E-0001
 -3.636901E-0001  1.152602E+0000
  4.326667E-0001  2.728596E-0001
 -6.434523E-0002 -4.935502E+0000
  2.688794E+0000  2.485700E+0000
 -1.318897E+0000  3.637752E+0000
 -1.520714E+0000 -7.086862E-0002
 -1.319877E+0000 -3.053548E+0000
  2.447877E+0000  5.074753E-0001
 -1.056814E+0000  3.947554E+0000
  1.982512E-0001  1.256101E+0000
 -2.691526E+0000 -2.987864E+0000
  3.375578E+0000  1.641172E-0001
 -2.622558E+0000  1.777298E+0000
  9.502956E-0001 -1.293403E+0000
 -6.539439E-0001 -2.131753E+0000
  1.585295E+0000 -5.711946E-0001
 -4.219999E-0001  1.208448E+0000
  1.608060E-0001  9.409479E-0001
  1.211945E+0000 -1.186917E+0000
 -2.015519E+0000 -6.233520E-0001
  1.491480E+0000  1.363773E+0000
  1.398308E+0000  1.157937E+0000
 -2.162916E+0000 -5.842541E-0001
  2.861057E-0001 -1.971194E+0000
  3.004879E-0002 -2.053056E+0000
  4.875926E+0000  2.035502E+0000
 -3.047837E+0000  2.358118E+0000
 -3.579706E+0000 -2.783975E+0000
  2.796486E+0000 -2.572956E+0000
 -9.269264E-0001  6.572734E-0001
 -1.118931E+0000 -2.001908E-0002
  1.974543E-0001  1.047129E+0000
  1.783523E-0002 -1.179531E+0000
 -2.531419E+0000 -1.708524E-0001
  2.567612E+0000  1.148518E+0000
 -4.005125E+0000  2.286884E+0000
 -1.404989E+0000  4.676939E-0001
  1.175657E+0000 -2.604920E+0000
  9.898404E-0001  1.493135E+0000
  7.075489E-0001 -3.462187E-0001
 -4.499947E-0003 -1.297005E+0000
  1.711150E+0000 -3.232287E-0001
 -1.714435E-0001  3.809695E+0000
  2.859115E-0001 -2.249489E+0000
 -3.330699E+0000 -1.694484E+0000
  3.239173E+0000  2.053220E+0000
 -2.248814E+0000  1.994710E+0000
 -3.401501E-0001  6.224908E-0001
 -3.936629E-0001 -6.878150E-0001
  1.658919E+0000 -1.464312E+0000
  1.919635E+0000  1.975390E-0001
 -1.999369E+0000  1.440524E+0000
 -1.748131E+0000 -2.772533E+0000
  2.395373E+0000  1.019831E+0000
  2.198161E+0000  1.973234E+0000
 -2.581610E+0000 -4.112857E-0001
  1.643410E+0000 -3.992419E+0000
  1.727994E+0000  2.466353E-0001
  2.612790E+0000  2.531953E+0000
 -2.560885E+0000  5.514569E-0001
  8.218146E-0002 -3.760089E+0000
 -4.737543E-0001 -3.413482E-0001
  9.724547E-0001  1.482447E+0000
 -2.749771E+0000  1.439555E+0000
 -1.260837E+0000 -1.864638E+0000
  1.427755E+0000 -1.640826E+0000
  3.484023E-0001  3.378738E+0000
 -1.132326E+0000 -2.135489E-0002
 -9.397726E-0001 -1.012195E+0000
  1.346477E+0000  2.870481E-0001
 -2.955766E-0001  1.812727E+0000
 -1.270533E+0000 -4.288531E-0001
 -5.971716E-0001 -1.930485E+0000
 -4.569925E-0001 -1.120678E+0000
 -1.077781E+0000  1.331369E+0000
  6.575047E-0001 -7.929817E-0001
  1.003397E+0000 -1.129735E-0001
 -2.783545E-0002  2.410252E+0000
 -2.028310E+0000 -1.190310E-0001
 -1.247636E-0001 -1.063889E+0000
  3.046057E+0000  3.178614E+0000
 -2.367724E+0000 -2.784992E-0001
  3.930325E-0001 -9.430936E-0001
  1.688443E+0000 -1.579565E+0000
  5.821149E-0001  1.552335E+0000
 -2.564022E+0000  2.619403E+0000
  6.332298E-0001 -2.020262E+0000
  8.527521E-0002 -2.492174E+0000
  2.253341E+0000  1.750840E+0000
 -3.057567E+0000  1.547888E+0000
 -9.636625E-0001  6.304920E-0001
 -4.084633E-0001 -8.383581E-0001
  2.533581E+0000  1.419490E+0000
 -7.174435E-0001  1.569946E+0000
 -1.993835E+0000 -2.020655E+0000
  8.778423E-0001 -9.145047E-0001
  2.685645E+0000  5.054322E+0000
 -1.522177E+0000  9.209686E-0001
 -1.663171E+0000 -2.410656E+0000
  3.171287E+0000  1.871297E-0001
 -1.029639E+0000  2.734998E+0000
 -2.169596E+0000 -1.170586E+0000
  8.317600E-0001 -3.174924E+0000
  4.725340E-0001  2.394878E-0001
  3.624709E+0000  6.953275E-0001
 -2.598413E+0000  1.601672E+0000
 -8.837038E-0001  2.469175E-0001
  5.017405E-0001 -2.192242E+0000
  1.064980E+0000  1.238879E+0000
  1.139358E+0000  7.356909E-0001
 -5.015753E+0000  1.878058E+0000
  2.226185E+0000 -3.327528E+0000
  5.280876E-0001 -1.486287E-0001
  7.027070E-0001  1.314631E+0000
 -2.507079E+0000  1.537371E+0000
 -1.138952E+0000 -2.708867E+0000
  2.004327E+0000 -1.727261E+0000
  2.559452E-0001  1.253631E+0000
 -1.239737E+0000  2.274450E+0000
 -3.293525E+0000  1.799163E-0001
  2.789390E+0000 -2.619946E+0000
  1.210175E+0000  1.017802E+0000
 -1.533548E+0000  2.144445E+0000
  4.486394E-0001 -2.504072E+0000
 -5.539642E-0001  3.942955E-0001
 -1.237102E+0000 -8.856349E-0002
 -6.722193E-0001  1.735273E+0000
  2.092273E+0000 -1.786553E+0000
 -2.265030E+0000 -2.312246E-0002
 -7.246457E-0001 -8.991114E-0001
  1.347637E+0000 -3.868161E-0001
  1.782209E+0000 -6.200586E-0001
 -3.359114E+0000  1.962850E+0000
 -1.384248E+0000 -8.456220E-0002
 -1.906303E+0000 -5.668610E-0001
  1.803803E+0000  1.371993E-0001
 -8.206554E-0001  2.632861E+0000
 -1.926069E+0000  6.390490E-0001
 -1.285510E-0001  2.356286E-0001
 -8.501279E-0002  6.985750E-0001
  1.704166E-0001 -1.251819E+0000
  1.008207E+0000 -1.409949E+0000
 -1.853804E-0001 -1.620822E-0001
  1.076215E+0000  5.901369E-0003
 -7.333649E-0001 -2.488965E+0000
 -9.929733E-0001  2.150151E+0000
  2.719243E+0000 -1.042175E+0000
 -2.814642E+0000  9.593847E-0001
  4.588373E-0001 -1.661521E+0000
 -1.844236E-0001 -4.867648E-0001
 -1.102178E+0000  8.114711E-0001
  1.478229E+0000 -1.275813E+0000
  1.391124E+0000  9.422348E-0001
 -2.421915E+0000  3.300907E+0000
  5.485653E-0001 -3.720005E+0000
  2.280381E+0000 -2.174392E+0000
 -4.133930E-0001  2.816812E+0000
 -3.306121E+0000  2.765969E+0000
 -1.493347E+0000 -2.541765E+0000
  1.536973E+0000 -2.972545E+0000
  2.345764E+0000  1.589423E+0000
 -2.248621E+0000  4.379872E-0001
  3.683860E-0001 -2.775880E+0000
  3.287588E+0000  3.304049E-0001
 -1.595671E+0000  7.169544E+0000
 -3.084333E+0000 -3.262346E+0000
 -9.060274E-0001 -4.503680E+0000
  6.085997E+0000 -2.621574E-0001
 -2.294142E+0000  2.973780E+0000
 -2.719200E+0000  2.403049E+0000
 -1.138170E+0000 -3.860944E+0000
  1.922651E+0000 -7.360011E-0001
  3.267332E+0000  1.091348E+0000
 -2.636252E+0000  1.730531E+0000
 -3.861644E-0001 -3.846678E+0000
  2.673142E+0000  3.813139E-0001
  2.464073E+0000  5.433384E+0000
 -5.867360E+0000 -5.461645E-0002
  1.935769E+0000 -3.477065E+0000
  3.330512E+0000  1.886261E+0000
 -2.188557E+0000  5.023993E+0000
 -3.007971E+0000 -1.800044E+0000
 -1.365034E+0000 -1.072459E+0000
  5.215773E+0000  1.021050E+0000
 -1.552583E+0000  3.524584E+0000
 -4.997297E-0001 -2.527938E+0000
  3.978870E-0001 -1.362536E+0000
  2.937402E+0000  2.437434E+0000
 -1.325887E+0000  1.903059E+0000
 -1.705166E+0000 -4.355225E+0000
  1.920893E+0000 -6.745617E-0001
  2.274222E+0000  3.617337E+0000
 -3.350120E+0000  2.883002E+0000
 -4.894782E-0001 -2.103179E+0000
  2.000857E+0000 -9.787392E-0001
  7.094911E-0001  1.215942E+0000
 -2.920692E+0000  2.517186E+0000
  3.698893E-0001 -2.427370E+0000
 -1.352642E+0000 -3.301976E-0001
  2.421471E+0000  1.114131E+0000
 -1.039638E+0000 -2.613655E-0001
 -1.468488E+0000 -1.677915E+0000
  9.287664E-0001 -2.722899E+0000
  1.910493E+0000  3.163472E+0000
 -3.979435E+0000  3.652428E+0000
 -4.135285E-0001 -2.572566E+0000
 -6.056633E-0001 -2.600717E+0000
  4.716506E+0000  2.942342E-0001
 -3.332344E+0000  3.589779E+0000
 -3.218448E+0000 -1.663585E+0000
  1.785267E+0000 -3.651096E+0000
  3.601956E+0000  1.183974E+0000
 -2.676119E-0001  1.231919E+0000
 -3.871463E+0000 -1.999245E+0000
  3.210284E+0000 -4.035743E+0000
  1.303091E+0000  4.297899E+0000
 -3.277400E+0000 -2.239393E-0001
 -1.017352E+0000 -2.556079E+0000
  7.162938E-0001  2.764790E-0001
  2.378073E+0000  1.227651E+0000
 -1.536717E+0000  4.856700E-0001
 -1.786213E+0000  2.545757E-0001
  2.663235E+0000 -4.725937E+0000
  1.734742E+0000  2.828721E+0000
 -1.252301E+0000  8.958532E-0001
 -2.518306E+0000 -2.274740E+0000
  3.863787E-0001 -3.017117E+0000
  4.997854E+0000  1.529405E+0000
 -2.453416E+0000  7.269462E+0000
 -3.691389E+0000 -3.369664E+0000
  6.525174E-0001 -4.268012E+0000
  3.553417E+0000  4.825197E+0000
 -1.610641E+0000  1.963570E+0000
 -6.935647E+0000 -2.223912E+0000
  4.248869E+0000 -2.760181E+0000
  8.782583E-0001  4.636823E+0000
 -1.698685E+0000  1.331192E+0000
 -3.729543E+0000 -4.589839E+0000
  1.951151E+0000 -3.392118E+0000
  4.174074E+0000  2.534960E+0000
 -6.034855E+0000  3.818846E+0000
 -2.116004E+0000 -1.839394E+0000
  3.003081E+0000 -2.368289E+0000
  5.143139E+0000  1.683640E+0000
 -2.151269E+0000  4.591452E+0000
 -4.346032E+0000 -3.458851E+0000
  2.365903E+0000 -3.947511E+0000
  5.911179E+0000  3.688118E+0000
 -4.568990E+0000  2.973363E+0000
 -1.023902E+0000 -5.353918E+0000
  4.204582E+0000 -2.310076E+0000
  1.220029E-0001  4.775230E+0000
 -3.869503E-0001  4.508693E-0001
 -1.462177E+0000 -1.287770E+0000
  5.959942E-0001 -1.266033E-0002
  8.748205E-0001  2.324358E+0000
 -1.214035E+0000 -2.787724E+0000
 -1.255450E+0000  1.441952E-0001
  1.648721E+0000 -7.505131E-0002
  1.104904E-0002  4.333648E-0001
 -2.200519E+0000 -8.044813E-0001
  1.509946E+0000 -1.904434E+0000
 -1.366176E+0000  1.848987E+0000
  1.692903E+0000  5.496133E-0001
 -1.099902E+0000 -1.094762E-0001
  1.601596E+0000 -1.582650E+0000
  1.685799E+0000  4.469131E-0001
 -3.437455E+0000  1.298273E-0001
 -8.077072E-0002 -2.905169E+0000
  2.606913E+0000 -1.354233E-0001
 -7.349505E-0001  1.508610E+0000
 -1.771739E+0000 -1.204244E-0001
  3.189939E-0001 -3.995359E+0000
  6.675209E-0001 -5.212482E-0001
  1.313543E+0000  2.461231E+0000
 -1.664567E+0000  7.869219E-0001
 -2.636873E+0000 -3.559597E+0000
  3.360210E+0000  1.003649E-0001
 -3.149628E-0001  4.044451E+0000
 -2.032130E+0000 -1.535523E+0000
  1.709880E+0000 -2.543162E+0000
  3.421253E+0000 -1.247760E+0000
 -1.587793E+0000  1.811719E+0000
 -2.312500E+0000 -1.472242E+0000
  2.809739E-0001 -3.075101E+0000
  2.622479E+0000  1.512247E+0000
 -1.366606E+0000  3.890221E+0000
 -1.338200E+0000 -2.358313E+0000
  1.380580E+0000  7.856055E-0001
  1.919964E+0000  2.120538E+0000
 -2.211671E+0000  2.029237E-0001
 -1.827069E+0000 -1.020065E+0000
  4.800008E+0000 -3.143437E+0000
 -3.098113E-0001  3.489181E+0000
  2.430344E-0001 -3.324346E-0001
 -2.492077E+0000 -2.630513E+0000
  1.977395E+0000 -3.089978E+0000
  4.091605E+0000  3.074405E+0000
 -3.256539E+0000  4.299359E+0000
  1.309109E+0000 -4.780323E+0000
 -2.552405E-0001 -4.615875E+0000
  4.737230E+0000  1.665696E+0000
 -3.011105E+0000  1.810672E+0000
 -2.891598E+0000 -8.535550E-0002
  1.707480E+0000 -4.112087E+0000
 -4.194752E-0001  1.753855E+0000
 -1.538942E+0000  2.004115E+0000
 -1.157261E+0000 -1.738028E+0000
  6.690248E-0002 -1.625406E+0000
  2.916103E+0000  3.448109E+0000
 -2.824975E+0000  2.355755E+0000
 -2.620222E+0000 -3.224633E-0001
  3.659574E+0000 -3.868620E+0000
  2.869238E+0000  4.438382E+0000
 -7.015419E-0001  1.669119E+0000
 -2.863414E+0000 -2.823721E+0000
  1.647677E+0000 -1.986189E+0000
  2.254986E+0000  1.560691E+0000
 -8.510404E-0001  2.912862E+0000
 -2.746161E+0000  6.683259E-0001
  1.627397E+0000 -3.747388E+0000
  1.503721E+0000 -1.824204E-0001
  4.530504E-0001  1.346138E+0000
 -8.454687E-0001 -1.682860E+0000
  9.713320E-0001  4.275274E-0001
 -8.248983E-0001 -1.223266E-0001
 -1.120132E+0000 -6.165739E-0002
  1.924739E+0000 -2.367906E+0000
 -5.082739E-0001  4.106972E-0001
  1.227084E+0000  4.526299E-0001
 -2.836950E-0001  1.822461E-0001
 -1.496402E+0000 -1.314475E+0000
  3.376322E+0000  1.073496E+0000
 -1.553003E+0000  1.580397E+0000
  1.524707E+0000  6.590696E-0001
  1.126390E+0000  1.323622E+0000
 -4.962263E+0000 -1.329550E+0000
 -3.497247E-0001 -2.896044E+0000
  2.872246E+0000 -2.526385E+0000
  2.551317E+0000  5.682740E+0000
 -3.535751E+0000  3.338535E+0000
 -4.012885E+0000 -4.517821E+0000
  5.103966E+0000 -3.422274E+0000
  3.188745E+0000  5.832279E+0000
 -7.129646E+0000  1.388036E+0000
 -2.157201E+0000 -3.878084E+0000
  5.468655E+0000 -6.055461E-0001
  2.556473E+0000  4.598553E+0000
 -4.662008E+0000  1.938227E+0000
  1.148837E+0000 -2.819555E+0000
  1.075184E+0000 -1.011036E+0000
  2.150782E+0000  2.448424E-0001
 -8.750172E-0001  1.447686E+0000
 -1.440498E+0000  1.622720E+0000
 -8.888911E-0001 -5.680877E+0000
  1.162645E+0000  3.028392E+0000
  1.733248E+0000  3.116914E+0000
 -3.397462E+0000 -6.130927E-0001
  1.168809E+0000 -3.849426E+0000
  4.360510E+0000  1.051380E+0000
 -2.222541E+0000  6.524743E+0000
 -1.664290E+0000 -2.294678E-0001
 -3.242306E-0001 -2.141629E+0000
  3.569608E+0000 -1.787956E-0001
 -1.748437E+0000  2.868148E+0000
 -1.296952E+0000  3.811410E+0000
  8.808088E-0001 -3.689049E+0000
  1.178671E+0000  8.104860E-0001
  1.516620E+0000  1.365160E+0000
 -9.735439E-0001 -2.069425E+0000
  4.733579E-0001 -3.035343E+0000
  1.000966E+0000  2.017553E+0000
 -3.442774E-0001  1.211603E-0002
 -2.651510E+0000 -1.197380E+0000
  1.615171E+0000 -7.247450E-0001
  1.379264E+0000  2.775343E+0000
 -2.159162E+0000  1.674716E+0000
 -1.142857E+0000 -3.643557E+0000
  2.165874E+0000 -1.610921E+0000
  3.411010E+0000  3.821146E+0000
 -5.041793E+0000  1.909153E+0000
  3.168119E-0001 -4.789818E+0000
  1.308572E+0000 -3.190815E+0000
  3.068422E+0000  8.332535E-0001
 -4.290897E-0001 -1.200281E-0001
 -3.793094E+0000 -1.369424E+0000
  3.036311E+0000 -2.333562E+0000
  3.249093E-0001  2.214879E+0000
 -2.548073E+0000  2.111773E+0000
 -1.277361E+0000 -2.988280E+0000
  2.850354E+0000 -9.799858E-0001
  2.358962E+0000  3.044376E+0000
 -3.243649E+0000  1.045790E+0000
 -5.634748E-0001 -2.330960E+0000
  2.359297E+0000  4.878753E-0001
  1.750833E+0000  2.356528E+0000
 -1.036113E+0000  5.420659E-0001
 -1.269095E-0001 -2.150343E+0000
  7.908311E-0001 -2.586033E+0000
  1.715525E+0000 -3.552788E-0001
 -7.782016E-0001  5.646471E-0001
 -2.912674E+0000 -2.007515E-0001
 -3.624594E-0001 -3.913728E+0000
  8.989169E-0001 -1.021749E+0000
  1.914481E+0000  1.451454E+0000
 -4.242574E+0000  2.619619E+0000
  2.990339E+0000 -2.190136E+0000
 -3.040882E+0000  2.583421E+0000
  3.183117E+0000  2.029182E-0001
 -1.797530E+0000  1.642623E-0001
 -4.774819E-0001 -1.701980E+0000
 -5.024750E-0002 -1.675546E+0000
  1.550962E+0000  4.683232E-0001
  2.235269E-0001  2.454831E+0000
 -1.376218E+0000 -1.410186E+0000
  4.839595E-0001 -2.666176E+0000
  5.072830E+0000 -2.221893E+0000
 -2.027003E+0000  2.847115E+0000
 -3.568723E+0000  3.247770E-0001
  5.134621E-0002 -4.133094E+0000
  2.730447E+0000  7.682560E-0001
  1.328909E+0000  3.769761E+0000
 -5.031681E+0000  6.847664E-0003
 -2.763344E+0000 -4.067271E+0000
  4.143686E+0000 -1.519453E+0000
  9.150097E-0002  3.580557E+0000
 -1.255446E+0000  9.857241E-0001
 -2.650530E+0000 -2.079141E+0000
  3.318408E+0000  1.049804E+0000
  5.797229E-0001  3.882363E-0001
 -1.923121E+0000  8.223107E-0001
 -1.470034E+0000 -2.325469E+0000
  1.950271E+0000 -9.699930E-0001
 -2.356428E+0000 -4.257940E-0001
  7.183522E-0001 -9.520993E-0001
  1.659825E+0000 -2.351672E-0001
  1.437077E+0000  9.707236E-0001
 -4.277570E-0001  8.264836E-0002
 -1.371580E+0000 -8.108375E-0001
  2.986323E+0000  6.180316E-0001
 -2.225641E+0000  9.098340E-0001
 -8.961047E-0001 -1.156868E+0000
  7.413197E-0001 -2.990222E+0000
  1.912879E+0000  1.849900E+0000
  2.206427E-0001  2.015884E+0000
 -1.934632E+0000 -2.313927E+0000
  1.494467E-0001 -3.425667E+0000
  4.639483E+0000  2.476731E-0001
 -1.372914E+0000  2.070300E+0000
  8.929323E-0002 -9.054602E-0001
 -2.062054E+0000 -1.869763E+0000
  6.484095E-0001  2.108993E+0000
  6.266848E-0001 -1.530444E+0000
 -2.737697E+0000 -6.766711E-0001
  4.316084E+0000 -9.044729E-0001
 -2.635781E+0000  5.849461E+0000
 -4.169236E+0000 -2.739851E-0001
  1.115198E+0000 -8.763040E+0000
  4.758701E+0000 -1.653860E+0000
  3.424457E+0000  6.353324E+0000
 -4.487029E+0000  2.339599E+0000
 -2.319926E+0000 -5.688416E+0000
  4.096404E+0000 -2.000866E+0000
  7.843516E-0001  5.398265E+0000
 -2.522675E+0000  1.904896E+0000
 -4.818663E+0000 -1.920507E+0000
  2.636378E+0000 -2.515445E+0000
  4.201024E+0000  3.118213E+0000
 -3.447555E+0000  2.755435E+0000
  9.260677E-0001 -2.001908E+0000
 -2.226276E+0000  1.046111E+0000
 -3.244806E-0001  2.521143E-0001
  6.843519E-0001  1.353598E-0001
  2.704426E+0000 -1.966683E-0001
 -2.537394E+0000  1.157716E+0000
  7.011957E-0001  4.536295E-0001
  4.213866E-0001 -1.501983E+0000
  7.813544E-0001 -2.971373E-0001
  9.699182E-0001  1.904168E+0000
 -3.156448E+0000  4.553753E-0001
  2.282793E-0001 -3.342013E+0000
  2.836091E+0000 -1.353337E+0000
  1.295360E+0000  3.940585E+0000
 -2.910578E+0000  6.250176E-0001
 -2.142954E+0000 -4.569919E+0000
  3.118014E+0000 -9.891351E-0001
  3.550520E-0001  1.018742E+0000
  5.377734E-0001  1.663636E+0000
 -4.065832E+0000 -2.433844E+0000
  3.793235E+0000 -1.162513E+0000
  1.342964E+0000  6.592734E-0001
 -1.332158E+0000  3.041670E+0000
 -2.340968E+0000 -1.058409E+0000
  2.920254E+0000 -2.051580E+0000
 -3.311800E-0001  4.534108E-0001
 -1.116153E+0000  1.388408E+0000
 -3.103015E+0000 -3.495586E+0000
  2.613825E+0000 -2.602983E+0000
  7.819643E-0001  1.329511E+0000
 -4.610242E-0001  1.545980E+0000
 -2.271648E-0001 -1.859207E+0000
 -7.996887E-0002 -2.763570E+0000
  1.506134E+0000  8.759982E-0001
 -2.994829E-0001  1.354513E+0000
 -2.424940E+0000  7.358296E-0001
  3.768532E-0001 -1.184668E+0000
  8.135465E-0001 -7.872960E-0001
 -2.163758E+0000  3.000886E-0001
  2.683994E-0001 -2.791835E+0000
  7.364188E-0001 -2.793162E+0000
  7.386765E-0001  2.450036E+0000
  4.974084E-0001  5.599760E-0001
 -3.968415E+0000  1.449499E+0000
  2.076880E+0000 -3.251399E+0000
 -4.761569E-0001 -4.668886E-0001
  2.870345E+0000  9.978304E-0001
 -1.945195E+0000  4.868202E-0001
 -3.033225E+0000 -1.609561E+0000
 -3.592500E-0001 -4.577253E+0000
  4.219742E+0000  1.736750E+0000
 -6.834764E-0001  3.268883E+0000
 -3.579599E+0000 -1.409756E+0000
  3.176440E-0002 -3.817854E+0000
  3.843336E+0000  1.314914E+0000
 -3.183156E+0000  4.401480E+0000
 -6.725456E-0002 -7.746674E-0001
 -4.067776E+0000 -9.838361E-0001
  4.889418E+0000 -2.272048E+0000
 -1.096196E+0000  2.978712E+0000
 -2.018683E-0001  3.310662E+0000
  4.299055E-0001 -2.272615E+0000
 -2.244664E+0000  2.516641E-0001
  2.628875E+0000 -2.650015E-0001
  4.455681E-0001  4.474708E-0001
 -7.976894E-0001 -2.659399E-0001
  2.999689E+0000 -1.764767E+0000
 -6.962541E-0001  9.991047E-0001
  3.639056E-0001 -2.619653E-0001
 -2.036784E+0000 -1.792523E-0003
  1.853257E+0000 -1.773690E+0000
 -1.959509E+0000  1.003122E+0000
  1.965458E+0000 -2.460420E+0000
  4.119052E-0001 -9.599531E-0001
  5.498179E-0001 -1.700117E-0002
 -6.990636E-0001  1.179349E+0000
 -7.349985E-0002 -1.862230E+0000
  4.697775E-0001  1.000562E+0000
  1.273564E+0000 -3.087677E-0001
 -4.987207E+0000 -4.626177E-0001
  1.172199E+0000 -3.185435E+0000
  1.882901E+0000 -5.844100E-0003
  3.882700E-0001  6.125626E+0000
 -2.274503E+0000  4.488870E-0001
 -1.290155E-0001 -2.814258E+0000
  3.926986E+0000 -1.692864E-0001
 -5.967541E-0001  5.391471E+0000
 -2.891185E+0000  6.406844E-0001
  8.934903E-0001 -3.151185E+0000
  2.017364E+0000 -5.758270E-0002
 -6.878170E-0001 -4.817932E-0001
  8.173551E-0001  4.079949E-0001
 -1.663650E+0000 -2.529709E+0000
  1.358906E+0000  9.181790E-0001
 -3.118867E+0000  1.522284E+0000
  3.126921E-0001 -3.085312E+0000
 -3.191637E-0001 -2.457117E+0000
  2.069192E+0000  1.044282E+0000
 -1.611191E-0001  3.639522E+0000
 -1.427494E+0000  9.598973E-0001
  2.446361E+0000 -2.883006E+0000
 -1.770847E-0001  1.059293E+0000
  1.719616E+0000  1.105275E+0000
 -6.138896E-0001  1.550617E+0000
 -2.268607E+0000 -2.432863E+0000
  8.526961E-0001 -3.421699E+0000
  2.153015E+0000  2.229184E+0000
 -1.224098E+0000  2.305203E-0001
 -1.855823E+0000 -4.301350E-0001
  1.872649E+0000 -1.831721E+0000
  2.136285E+0000 -8.192027E-0001
 -2.028912E+0000  6.276936E-0001
  7.412446E-0001 -2.692778E+0000
  1.538037E+0000 -5.990394E-0001
 -1.092946E+0000  1.620881E+0000
  5.891355E-0001 -1.582407E+0000
 -2.714091E-0001 -2.176934E+0000
  2.717713E+0000 -7.001583E-0001
 -4.770141E-0001  1.305956E+0000
 -3.763951E-0001  8.233307E-0001
 -8.347511E-0001 -2.461750E+0000
  1.208972E+0000 -3.514813E-0001
  1.364068E+0000  3.264855E+0000
 -2.709552E+0000  6.372492E-0002
 -2.960475E+0000 -4.529046E+0000
  9.963118E-0001  1.379284E+0000
  3.913495E+0000  1.210209E+0000
 -4.028574E+0000  3.516367E+0000
  9.958381E-0001 -2.787969E+0000
  2.430230E+0000 -2.021999E+0000
  4.945596E-0001  1.751113E+0000
 -1.418635E-0001  2.581239E-0001
 -1.047890E+0000  6.367789E-0002
  2.580703E+0000  9.266179E-0002
  1.162464E+0000 -2.903978E-0001
  4.448315E-0001  7.562919E-0001
  8.967682E-0001  1.625240E+0000
 -1.920523E+0000 -9.053719E-0002
  2.021775E+0000  9.864818E-0001
 -4.560633E-0001  5.106616E-0001
 -2.478698E+0000  1.609048E+0000
  1.936122E+0000 -1.251255E+0000
 -6.092729E-0001 -1.020280E-0001
  1.227664E+0000  1.294420E+0000
 -2.122478E+0000 -1.019154E+0000
  1.141138E+0000 -2.093638E+0000
 -5.399280E-0001  1.992325E-0001
  1.873615E+0000  2.326819E+0000
 -7.524146E-0001  1.786350E+0000
 -2.251407E+0000 -6.078967E-0001
  2.925880E+0000 -2.828610E+0000
  1.291640E+0000  1.436252E+0000
 -1.579497E+0000  1.922896E+0000
 -9.885417E-0002 -6.665896E-0002
 -1.245921E+0000 -8.409213E-0001
  1.064989E+0000 -7.454628E-0001
  1.355665E+0000  1.268893E+0000
  1.128934E+0000  2.946661E-0001
 -1.124808E+0000 -2.214002E+0000
 -1.032684E+0000  6.178017E-0001
  1.368636E+0000  2.268034E-0001
 -2.948106E+0000  3.043590E-0001
  9.253466E-0001 -3.448882E+0000
  3.059007E+0000  1.868931E+0000
 -1.707157E+0000  5.118126E+0000
 -1.612613E+0000 -2.047871E+0000
 -2.135181E-0001 -3.463363E+0000
  3.266430E+0000  2.003872E+0000
  2.483374E+0000  6.946429E-0001
 -3.935207E+0000  3.993648E-0001
  8.360989E-0001 -3.810023E-0001
  3.254820E+0000 -1.156035E+0000
 -3.958438E+0000  3.667331E+0000
  2.196092E+0000 -3.724438E+0000
 -1.496202E+0000 -8.431389E-0001
  9.495525E-0001  3.106092E+0000
  1.460470E-0001  1.877705E+0000
 -4.645383E+0000 -1.227220E+0000
  1.539168E+0000 -2.738582E+0000
  4.264484E+0000  1.094500E+0000
 -2.287878E+0000  3.095806E+0000
 -3.012177E+0000 -8.520048E-0001
  1.139995E-0001 -3.339517E+0000
  6.351166E+0000 -1.103611E+0000
 -1.837835E-0001  5.048260E+0000
 -3.098688E+0000  3.105438E-0001
 -8.317665E-0001 -3.536597E+0000
  4.365057E+0000  4.486797E-0001
 -4.499005E-0001  2.668332E+0000
 -2.951607E+0000  6.619960E-0001
  1.768637E+0000 -5.504369E+0000
 -6.079131E-0001  7.244494E-0001
  1.620457E+0000  1.908628E+0000
 -4.192998E+0000  1.529587E+0000
  5.892832E-0001 -5.330118E-0001
  2.189296E+0000 -8.902259E-0001
 -8.309861E-0001 -7.092942E-0002
  2.644241E+0000 -3.722147E-0001
  4.161000E-0001 -4.968577E-0001
 -3.964675E-0001 -5.767541E-0001
 -6.779730E-0002 -1.370603E+0000
  5.804952E-0001  1.633882E-0001
  9.511180E-0002  2.289925E+0000
 -1.224641E+0000 -1.405710E+0000
 -1.760023E-0001 -2.246705E+0000
 -2.725796E-0001  3.767195E-0001
  5.864234E-0001  4.872371E-0001
 -6.435006E-0001 -5.072857E-0001
 -1.271470E-0001  2.410335E+0000
 -8.476424E-0001 -4.646283E-0001
 -1.284393E+0000 -7.790343E-0001
  3.157110E+0000  5.393899E-0001
 -8.321565E-0001  3.441888E+0000
 -3.449846E+0000 -2.564425E+0000
  1.424247E+0000 -6.713848E+0000
  2.604780E+0000  1.361308E+0000
  7.964032E-0001  4.202046E+0000
 -3.247780E+0000  1.542797E-0001
 -4.448412E-0001 -4.422729E+0000
  2.359479E+0000  1.931283E-0001
  9.860225E-0001  3.941711E+0000
 -6.221819E+0000  1.872768E+0000
 -9.406525E-0002 -5.366084E+0000
  5.487436E+0000  4.043846E-0001
  1.618512E+0000  3.921973E+0000
 -6.409492E+0000  2.113171E+0000
 -3.470248E-0001 -4.857577E+0000
  2.502393E+0000 -1.492835E+0000
  1.813779E+0000  3.277661E+0000
 -3.616851E+0000  5.254669E+0000
 -1.891082E+0000 -2.596879E+0000
  1.822599E+0000 -1.722524E+0000
  3.782379E+0000  3.472488E+0000
 -5.339801E+0000  1.317864E+0000
  7.641148E-0001 -1.929833E+0000
 -1.079267E+0000 -1.590096E+0000
  6.795474E-0001  2.993046E+0000
 -1.387217E-0001  5.490544E-0001
 -2.416426E+0000 -6.226713E-0001
  2.088983E+0000 -4.392722E+0000
  2.257864E+0000  1.205380E+0000
 -4.554632E-0001  3.674957E+0000
 -1.861384E+0000 -3.193364E-0001
 -8.840447E-0001  4.718773E-0001
  2.416983E+0000 -4.232553E-0001
  1.314006E+0000  1.539838E-0001
 -5.111357E-0001  8.356490E-0003
  1.022567E+0000  9.455012E-0001
 -6.289342E-0001 -1.743694E-0001
 -1.398125E+0000 -8.369374E-0001
  1.294980E+0000 -7.788907E-0001
  2.339094E+0000  1.517133E+0000
 -3.491807E+0000  1.336162E+0000
 -1.973324E+0000 -4.550883E+0000
  1.982744E+0000 -3.463626E+0000
  1.713001E+0000  2.321194E+0000
 -1.666608E+0000  1.830512E+0000
 -1.827822E+0000 -1.411506E+0000
  3.293432E-0001 -3.628785E+0000
  2.972010E+0000  6.718374E-0001
  6.218433E-0001  3.303224E+0000
 -5.695054E+0000  5.960200E-0001
  2.892452E+0000 -3.307811E+0000
  9.993870E-0001  2.310904E+0000
  1.524142E+0000  3.082498E+0000
 -2.600951E+0000 -3.331293E+0000
  3.664185E+0000 -3.955528E+0000
 -1.789073E-0002  3.574275E+0000
 -1.995029E+0000  1.621966E+0000
 -2.676173E+0000 -2.652476E+0000
  2.767498E+0000 -7.212497E-0001
  1.172031E+0000  2.247123E+0000
 -2.611319E+0000  2.550151E+0000
  1.155924E+0000 -1.993259E+0000
  6.351894E-0001 -2.655997E+0000
  3.109564E+0000  4.387309E+0000
 -3.887625E+0000  1.289354E+0000
 -6.699494E-0001 -4.443595E+0000
  2.968667E+0000 -1.604136E+0000
 -9.442519E-0001  4.850213E+0000
 -3.804013E+0000  4.580911E-0001
 -7.598687E-0001 -3.481354E+0000
  2.757689E+0000  6.450865E-0001
 -6.023431E-0001  2.125311E+0000
 -2.609618E+0000 -3.504454E+0000
  5.045340E-0001  5.518506E-0001
  2.942075E+0000  1.821339E-0001
 -2.432883E+0000  2.879828E+0000
  2.243720E-0001 -1.720215E+0000
 -5.034167E-0001 -1.309385E-0001
  1.564759E+0000  6.294659E-0001
 -2.732406E+0000 -2.349451E-0001
  4.256815E-0001 -4.176343E-0001
  2.038504E+0000 -5.441718E-0001
 -7.150532E-0001  3.350231E+0000
 -6.658583E-0001  1.335890E+0000
 -2.184823E+0000 -2.602276E+0000
  2.865027E+0000 -1.546418E+0000
  1.204645E+0000  1.642573E+0000
 -3.585319E-0001  1.024574E+0000
 -1.631007E+0000 -2.449245E+0000
  8.325029E-0001 -1.170332E+0000
  8.083743E-0001  7.607847E-0001
  9.801595E-0001  7.439890E-0001
 -7.254018E-0001  5.073194E-0001
  7.680850E-0002 -2.421171E+0000
 -6.521202E-0001  1.822897E+0000
  5.435752E-0001 -2.878233E-0002
 -1.164168E+0000 -1.739431E+0000
  2.730178E-0001 -1.101096E+0000
  2.334727E+0000  1.712968E+0000
 -2.319291E+0000  2.095665E+0000
  4.313442E-0001 -3.538254E-0002
  2.694040E+0000 -2.278859E+0000
  4.520451E-0001  3.481295E+0000
 -9.312250E-0001 -2.653229E-0001
 -3.475061E+0000 -3.351195E+0000
  3.540204E+0000 -1.757480E+0000
  1.315972E+0000  3.847210E+0000
 -2.427412E+0000 -4.664360E-0001
 -2.378324E+0000 -4.038143E+0000
  2.443692E+0000 -1.846709E+0000
  8.011808E-0002  3.734923E+0000
 -4.414849E+0000  1.344719E+0000
  6.764632E-0001 -1.688585E+0000
  2.168186E+0000 -2.484925E+0000
  1.556874E+0000  3.280984E+0000
```
