## Supplementary material for "Pervasive false brain connectivity from electrophysiological signals": MahmoudiKarimiCase1-timeseries.txt (part 105 of 133)

```
 -2.038810E+0000  3.126157E+0000
 -3.364318E-0001 -2.744271E+0000
 -2.557608E-0001 -1.919900E-0001
  2.712750E+0000 -1.667903E+0000
 -2.135896E+0000  3.155241E+0000
  7.441289E-0001 -2.021094E+0000
  9.873892E-0001  6.022764E-0001
 -1.650327E+0000  1.366517E-0001
 -3.126016E-0001 -7.420637E-0001
 -2.604133E+0000  8.150463E-0001
  2.144711E+0000  2.370654E-0001
  5.162704E-0001  1.931584E+0000
 -2.297708E+0000  6.287683E-0001
 -4.679771E-0001 -7.700171E-0001
  1.302650E+0000 -1.256908E+0000
  7.609289E-0001  3.174744E+0000
 -2.108601E+0000  1.982700E+0000
 -1.417947E+0000 -2.873297E+0000
  2.515116E+0000 -6.179550E-0001
  2.185561E+0000  2.204922E+0000
 -1.247563E+0000  2.066384E+0000
  5.197124E-0001 -7.353785E-0002
 -7.466278E-0001 -1.303944E+0000
  1.426335E+0000 -7.720560E-0001
 -5.539427E-0001  1.716428E+0000
 -6.545820E-0001 -7.286907E-0001
  6.448795E-0001 -2.760341E-0001
  1.661097E+0000  8.937247E-0001
 -1.254877E+0000  1.585852E+0000
  6.150505E-0001 -1.841115E+0000
  3.348189E-0001 -3.195673E-0001
  1.789902E+0000  7.733956E-0001
 -3.260464E+0000  3.114177E+0000
  7.357608E-0002 -1.978950E+0000
  3.877404E-0001 -7.507846E-0001
  4.229428E+0000  1.277032E+0000
 -1.427810E+0000  4.839410E+0000
 -1.683742E+0000 -3.895831E-0002
  1.238215E+0000 -1.322157E+0000
  2.646775E-0001  1.236586E-0002
  7.000416E-0001 -1.195553E+0000
  8.743027E-0001 -5.248200E-0001
 -8.155430E-0001 -5.620128E-0001
 -9.000717E-0001 -7.651405E-0001
  6.509142E-0001  1.701774E+0000
  8.916450E-0001 -2.533996E-0001
 -1.742383E-0001 -1.522826E-0001
  1.617675E-0001 -3.332668E-0001
  1.396487E+0000  6.830681E-0001
  8.260152E-0001 -1.828670E+0000
 -2.250769E+0000 -2.151879E+0000
  1.098002E+0000  9.686410E-0002
  1.310647E+0000  1.958685E+0000
 -2.492856E+0000  1.496815E+0000
  7.321377E-0004 -2.632569E+0000
  2.642557E+0000 -1.934639E+0000
 -9.114661E-0001  1.910536E+0000
 -1.207739E+0000  3.268220E-0001
 -1.000265E-0001 -6.249834E-0001
  7.283018E-0001  1.398701E+0000
  9.325796E-0001  3.001444E+0000
 -3.291978E+0000 -5.415975E-0001
  6.186116E-0001 -1.460470E+0000
  3.106334E+0000  4.798274E-0001
 -2.130163E+0000  2.204885E+0000
 -1.848983E+0000  1.159488E+0000
  9.172073E-0001 -2.712604E+0000
  1.051206E+0000  1.280339E+0000
 -6.022673E-0001  6.893174E-0001
 -3.704596E+0000  1.465183E+0000
 -2.129748E+0000 -8.688247E-0001
  2.551636E+0000 -5.019671E-0002
 -1.145983E+0000  1.373846E+0000
 -8.491162E-0001 -2.678713E+0000
  1.028388E+0000 -1.870013E+0000
  6.211544E-0001  4.020614E+0000
  5.777869E-0001 -1.778360E+0000
 -3.624593E+0000 -2.553964E+0000
  3.337270E+0000  1.999050E-0001
 -2.333037E-0001  1.583903E+0000
 -2.175772E+0000  2.243574E-0001
 -1.336687E+0000 -3.728489E+0000
  1.898642E+0000 -7.870703E-0002
 -5.854049E-0002  1.575622E+0000
 -2.447963E+0000  2.406039E-0001
  5.872535E-0001 -2.387949E+0000
  1.189615E+0000 -1.851520E+0000
  3.358103E+0000  2.123855E+0000
 -1.846073E+0000  2.522124E+0000
 -2.266339E+0000 -1.942066E+0000
  2.108672E+0000 -1.454044E+0000
 -5.094453E-0001  2.014559E+0000
  9.051900E-0001  9.757777E-0001
 -1.798014E+0000 -1.315843E+0000
 -3.852999E-0001 -1.620409E+0000
 -6.818789E-0001  2.310020E-0001
  2.474565E+0000  1.735332E+0000
 -3.637409E+0000  1.642621E+0000
  2.678781E+0000 -2.410835E+0000
 -1.510619E+0000 -1.130419E+0000
  1.528938E+0000 -1.986793E+0000
  1.415392E+0000 -1.748640E+0000
  2.560357E-0001  5.196620E-0002
 -8.690001E-0001  1.367747E+0000
 -1.149638E+0000 -1.475684E+0000
 -6.017996E-0001 -2.528183E+0000
  2.408885E+0000 -1.104768E+0000
 -6.423270E-0001  2.384066E+0000
 -1.835101E+0000 -2.964940E+0000
 -2.146894E+0000 -2.927009E-0001
  4.323788E+0000  4.034526E-0001
 -3.933890E-0001  1.686958E+0000
 -3.365401E-0001  1.087723E-0002
 -5.452354E-0002 -6.695013E-0001
 -1.801056E+0000 -1.347891E+0000
  3.193433E+0000 -1.205061E+0000
 -7.933487E-0001  2.290988E+0000
  6.050776E-0001 -4.997823E-0001
 -1.244189E+0000 -9.213173E-0001
 -2.056877E-0001 -1.556206E-0001
  1.808119E-0001  1.406150E+0000
 -8.871585E-0001 -1.151234E-0001
 -8.033614E-0001 -3.467462E+0000
  3.620137E+0000 -3.620983E+0000
  5.815547E-0001  7.182822E+0000
 -3.452575E+0000  1.088494E+0000
 -2.622747E+0000 -4.104805E+0000
  4.212215E+0000 -7.704550E-0001
  2.348769E+0000  1.356470E+0000
 -2.358997E+0000  7.104092E-0001
  6.496260E-0001 -2.835840E+0000
  1.628033E+0000 -5.997352E-0001
  9.134293E-0001  2.472380E+0000
 -3.107243E-0001 -5.245487E-0001
 -2.861656E+0000 -4.736072E-0001
  4.752950E+0000 -3.702027E+0000
 -1.519247E+0000  1.118462E+0000
  1.690412E+0000  9.667692E-0001
 -3.511458E+0000  8.291787E-0001
  1.031515E+0000 -1.384903E+0000
  4.961629E-0001  1.660036E+0000
 -2.886666E+0000  6.336293E-0001
 -6.987454E-0001 -2.995088E+0000
  1.232169E+0000 -1.152521E+0000
  6.782097E-0001  3.526979E+0000
 -4.474030E+0000 -1.217446E+0000
  2.921919E-0001 -4.776942E+0000
  3.248780E+0000  2.881864E+0000
 -8.875229E-0001  2.951876E+0000
 -2.122229E+0000 -1.603810E+0000
  2.821949E-0001 -2.721974E+0000
  2.741267E+0000  2.173392E+0000
 -2.897715E+0000  5.991962E+0000
 -4.825861E+0000 -4.087164E+0000
  1.505901E+0000 -7.526742E-0001
  4.109387E+0000  1.395530E+0000
 -3.276848E+0000  1.491923E+0000
 -2.368549E+0000 -2.225500E+0000
  2.302021E+0000 -3.072666E+0000
  2.977243E+0000  2.582147E+0000
  4.859321E-0001  4.736424E+0000
 -3.830627E+0000 -1.796538E+0000
  4.287202E-0001 -1.786442E+0000
  3.165368E+0000  2.339667E+0000
 -1.573374E-0001  3.323903E+0000
 -5.444304E+0000 -1.889409E+0000
  1.842556E+0000 -6.921315E+0000
  2.101409E+0000  1.716234E+0000
  9.849871E-0001  6.690789E-0001
 -3.639923E+0000 -2.473534E+0000
  2.519121E+0000 -3.680588E+0000
  1.467233E+0000  2.329218E+0000
 -1.473863E+0000  3.779910E+0000
 -1.077454E+0000 -2.500622E+0000
 -1.221427E-0001  3.435591E-0001
  2.359078E+0000  2.835265E+0000
 -3.416571E+0000  5.399133E-0001
 -1.749898E+0000 -2.369300E+0000
  3.047563E+0000 -3.879184E-0001
  1.269859E+0000  1.881696E+0000
 -3.658187E+0000  6.801384E-0001
  7.167935E-0001 -5.563744E+0000
  4.409259E+0000  2.623427E+0000
 -2.466263E+0000  3.122459E+0000
 -2.619821E+0000 -9.275722E-0003
  2.549258E+0000 -2.655946E+0000
  1.178345E+0000  1.739306E+0000
 -3.861904E-0002  1.238261E+0000
 -2.703164E+0000 -1.784158E+0000
  9.428053E-0001 -2.733425E+0000
  3.719543E+0000  1.649617E-0001
 -4.302176E+0000  1.767597E+0000
 -1.707199E+0000 -2.390982E+0000
  2.659409E-0001 -4.536546E+0000
  1.725913E+0000  4.333795E+0000
  8.003285E-0001  2.917676E+0000
 -3.300240E+0000  1.184049E+0000
  6.988091E-0002 -2.910090E+0000
  1.632024E+0000  7.651759E-0001
 -1.292757E+0000  2.718509E+0000
 -2.542608E+0000 -5.053306E-0001
 -1.150318E+0000 -1.627876E+0000
  3.436893E+0000 -4.262260E-0001
 -4.163022E-0001  1.616318E+0000
 -2.456627E-0001  1.816667E+0000
 -1.554495E+0000 -1.392119E+0000
  6.070681E-0001 -1.351963E+0000
  1.030689E+0000  2.441687E+0000
  2.154214E-0001  8.090584E-0001
 -1.123051E+0000 -2.235488E+0000
 -8.515445E-0001 -2.503356E+0000
  4.543130E+0000  5.838459E-0001
  9.308859E-0001  3.386436E+0000
 -1.682542E+0000 -1.461989E+0000
 -1.276042E+0000 -1.272832E-0001
  2.600363E-0001  7.742837E-0002
  9.193828E-0001  2.259583E+0000
 -1.260721E+0000  1.622618E+0000
 -1.916341E+0000 -1.514577E+0000
  2.387228E+0000 -3.714047E+0000
  1.728513E-0001  2.273846E+0000
  1.430567E+0000  1.306081E+0000
 -3.235060E+0000 -2.541055E-0001
  1.816031E+0000 -1.960444E+0000
  5.064436E-0001  7.091897E-0001
 -2.571210E+0000 -1.237376E-0001
  1.113950E+0000 -3.409187E+0000
 -4.605126E-0001  5.423718E-0001
  1.168362E+0000 -6.931884E-0001
 -3.529753E+0000 -6.712070E-0001
  1.548179E+0000 -2.962935E+0000
  8.894584E-0001  9.625944E-0001
 -3.956575E+0000  1.692977E-0001
  2.290293E+0000  2.219696E-0003
 -1.516292E+0000  1.716889E+0000
 -1.005187E+0000  1.347690E+0000
  4.753771E-0001 -1.999730E+0000
  1.202806E+0000  1.597631E+0000
 -7.171077E-0002  1.251041E-0001
 -5.269719E-0001 -7.755789E-0002
  2.400236E-0001  1.979356E+0000
  6.726287E-0001 -1.755746E+0000
 -9.003010E-0002 -1.367054E+0000
  2.069287E+0000  1.897554E+0000
  1.213931E+0000  2.085880E+0000
 -9.505841E-0001  9.298734E-0002
 -5.366676E-0001  7.918408E-0001
  2.330757E+0000  3.088320E-0001
 -2.178751E+0000  1.380738E+0000
  1.188861E+0000  1.573985E+0000
 -1.048273E+0000 -1.569907E+0000
 -1.814852E+0000  2.048715E-0002
  1.526193E+0000  4.593118E-0001
 -2.511542E-0001  4.138738E+0000
 -8.360275E-0001 -5.176942E-0001
 -7.769476E-0001 -1.856352E+0000
  2.198840E+0000  1.877734E-0001
  1.100192E-0001  9.300655E-0001
 -2.669545E+0000 -4.807280E-0001
  2.045528E+0000 -7.110621E-0001
  2.503781E+0000 -5.049161E-0001
 -1.561774E+0000  6.308890E-0001
  1.111435E+0000 -1.700108E+0000
  2.713989E-0001 -8.904423E-0001
 -1.903842E+0000  3.544613E-0001
 -3.724515E-0001 -3.003964E+0000
  3.396278E+0000  5.175916E-0001
 -2.052550E+0000  2.664138E+0000
 -8.073638E-0001  7.227527E-0001
 -1.758971E+0000 -9.270089E-0001
  5.044440E-0001 -1.234215E+0000
  1.911405E+0000  3.347334E+0000
 -4.258719E+0000  8.670616E-0001
 -4.969701E-0001 -1.688714E+0000
  4.029180E+0000 -3.907971E+0000
  1.394258E+0000  3.335533E+0000
 -3.331109E+0000  8.475741E-0001
 -2.394766E+0000 -2.586887E+0000
  1.256303E+0000 -3.284717E+0000
  2.147139E+0000  1.999199E+0000
 -2.252634E+0000  2.692580E+0000
  1.452351E+0000 -4.095375E+0000
  7.598689E-0001  7.307745E-0001
  1.586275E+0000  2.561956E+0000
 -2.940979E+0000  3.817461E-0002
 -1.963645E+0000 -2.075117E+0000
  6.809950E+0000 -3.439147E-0001
 -1.267352E+0000  3.675936E+0000
 -1.651584E+0000  1.376105E+0000
 -1.218857E-0001 -2.632000E+0000
  2.992076E+0000 -1.620623E+0000
 -1.434222E+0000  2.693086E+0000
  1.556689E+0000 -6.610145E-0002
 -1.732757E+0000 -1.266263E+0000
  6.450251E-0001  2.606875E+0000
  1.952509E+0000  2.107429E+0000
 -3.614744E+0000  1.946991E+0000
 -2.615999E-0002 -2.469169E+0000
  6.187491E-0001 -2.922936E+0000
  1.305619E+0000  4.860877E+0000
 -2.289492E-0002  1.576636E+0000
 -6.056574E+0000 -2.306717E+0000
  5.926405E+0000 -4.714144E+0000
  2.202225E+0000  3.900583E+0000
 -4.145291E+0000  3.323217E+0000
 -1.652352E+0000 -4.909099E+0000
  3.138127E+0000 -2.683537E+0000
  1.909901E+0000  4.484251E+0000
 -1.283340E+0000  4.419748E+0000
 -4.375753E+0000 -2.525607E+0000
  1.390046E+0000 -5.556849E+0000
  4.371726E+0000  2.425605E+0000
 -6.403553E-0001  6.284605E+0000
 -4.810040E+0000 -3.977960E+0000
 -5.847884E-0001 -5.698454E+0000
  6.506622E+0000  3.684847E+0000
 -4.323846E+0000  6.297659E+0000
 -3.686429E+0000 -2.544201E+0000
  2.999708E+0000 -6.122879E+0000
  3.102125E+0000  2.313210E+0000
  2.963316E-0001  3.899942E+0000
 -4.332135E+0000  7.258249E-0001
 -2.436403E+0000 -6.147325E+0000
  4.335915E+0000 -1.796834E+0000
  2.102076E+0000  4.013891E+0000
 -3.736353E+0000  3.820226E+0000
 -2.898946E+0000 -3.252362E+0000
  3.219519E+0000 -1.165282E+0000
  2.411754E+0000  3.210252E+0000
 -3.549054E+0000  3.191490E+0000
 -2.411200E+0000 -4.545542E+0000
  4.241354E+0000 -1.579778E+0000
  2.443403E+0000  5.539812E+0000
 -3.563574E+0000  1.561929E+0000
 -2.099644E+0000 -5.553373E+0000
  3.914333E+0000 -2.337742E+0000
  2.047916E+0000  5.004726E+0000
 -2.671175E+0000  1.543185E+0000
 -2.470382E+0000 -2.807177E+0000
  5.826580E+0000 -2.869866E+0000
 -1.873054E+0000  4.988751E+0000
 -2.197189E+0000 -1.628134E+0000
 -3.411417E+0000 -3.452610E+0000
  2.908971E+0000 -4.161621E-0001
  2.082571E+0000  3.112031E+0000
 -4.218034E+0000  2.256547E+0000
  7.256974E-0001 -2.377668E+0000
  1.692491E-0001 -1.410620E+0000
  2.915302E+0000  2.852411E+0000
 -3.727869E+0000  4.746517E+0000
 -4.823522E-0001 -5.345963E+0000
  1.244365E+0000 -2.028980E+0000
  1.845676E+0000  1.981763E+0000
 -4.032932E+0000  1.876916E+0000
 -1.412707E+0000 -5.174737E+0000
  3.822970E+0000 -2.051574E+0000
  2.110212E-0001  5.642270E+0000
 -2.570013E+0000 -1.501443E+0000
 -5.563392E-0001 -3.182275E+0000
  2.042415E+0000 -2.209069E+0000
  7.610595E-0001  1.533624E+0000
 -1.264614E+0000 -5.198318E-0001
 -5.376561E-0001 -1.557253E+0000
  3.966175E+0000  1.472417E+0000
 -1.673391E+0000  2.418904E+0000
 -2.087526E+0000 -3.417154E+0000
  4.486325E+0000 -1.199124E+0000
 -3.371951E-0001  3.165535E+0000
 -2.250944E-0001 -4.373330E-0001
 -1.341413E+0000 -4.107540E+0000
  1.506165E+0000 -1.774224E+0000
  2.017723E+0000  3.292521E+0000
 -3.091469E+0000  1.563596E+0000
 -1.441199E+0000 -2.770769E+0000
  1.239334E+0000 -1.657297E+0000
  2.265825E+0000  1.989619E+0000
 -3.164628E+0000  2.896993E+0000
  2.652205E-0001 -2.710444E+0000
  2.108315E+0000  4.661506E-0001
 -1.676728E+0000  3.029923E+0000
  2.853094E-0001 -2.946100E+0000
 -6.486746E-0001  4.478614E-0001
  2.268013E+0000  1.405964E-0001
 -5.531660E-0001  9.621093E-0001
 -4.877237E-0001 -2.181527E-0001
 -2.897423E+0000 -1.397684E-0001
  6.816344E-0001 -5.098894E-0001
  2.860010E+0000 -2.781431E-0001
 -2.892991E+0000  2.372414E+0000
  1.361010E+0000 -6.578151E-0001
 -8.894313E-0001 -1.139117E+0000
 -1.097045E+0000 -3.810128E-0001
  6.434448E-0001 -1.806746E+0000
 -1.148501E+0000 -7.946075E-0001
  6.601049E-0001 -8.067313E-0003
 -9.137687E-0001  3.903842E+0000
 -2.461748E+0000 -4.521308E-0001
 -5.786089E-0002 -1.086114E+0000
 -8.268167E-0001 -3.537693E+0000
 -3.474297E-0001 -2.638669E-0001
  3.134680E+0000 -6.097878E-0001
 -4.263056E+0000  2.840363E+0000
  2.739518E+0000 -3.363773E+0000
  1.372118E+0000  5.016503E-0001
  1.630364E+0000 -7.331520E-0001
  1.751046E-0001  1.555220E+0000
  1.408462E+0000 -8.324263E-0001
 -3.059882E+0000 -5.159248E-0001
 -1.081262E-0001 -2.114286E+0000
  2.216120E+0000 -5.734693E-0002
  3.910311E-0001  3.648101E+0000
 -1.515731E+0000  1.329686E+0000
 -1.573981E+0000 -4.235260E+0000
  2.755969E-0001 -1.116334E+0000
  4.067682E+0000  2.008262E+0000
 -4.506454E+0000  3.662113E+0000
  3.545054E-0001 -6.094044E+0000
  2.601490E+0000  7.052710E-0001
  3.537060E+0000  4.387646E+0000
 -6.121268E+0000  2.347481E+0000
 -1.331527E+0000 -5.183772E+0000
  4.953351E+0000 -8.051494E-0001
 -8.408137E-0001  5.782150E+0000
 -3.581540E+0000 -5.795484E-0002
 -2.347300E-0002 -7.070544E+0000
  3.423568E+0000  1.395955E+0000
  3.841461E+0000  3.561002E+0000
 -4.893143E+0000  1.344351E+0000
 -2.665449E+0000 -4.900441E+0000
  5.205750E+0000 -2.345209E+0000
  1.719333E+0000  5.361663E+0000
 -1.202975E+0000 -3.347664E-0001
 -2.839951E+0000 -2.220947E+0000
  4.601839E+0000 -1.509808E+0000
 -4.709352E-0001  2.495924E+0000
 -1.287457E+0000 -6.124548E-0001
  9.175613E-0001 -1.890700E+0000
  9.322818E-0001 -9.092793E-0001
 -2.147582E-0001  3.851521E+0000
 -1.551308E+0000 -1.445553E-0001
 -1.069509E+0000 -4.247012E+0000
  2.639857E+0000  1.487560E+0000
  2.352220E-0001  4.275709E+0000
 -1.581603E+0000 -1.952323E+0000
 -2.482750E-0002  4.277745E-0001
  5.368538E-0001  7.727246E-0002
 -1.452996E+0000  1.928264E+0000
  6.359180E-0001  1.141995E-0001
 -2.392553E+0000 -8.413971E-0001
  3.046850E+0000 -3.993653E+0000
  1.096728E+0000  2.676978E-0001
  8.202253E-0001 -4.801300E-0001
 -5.983273E-0002 -1.905043E+0000
  6.646547E-0001 -2.742500E+0000
  4.719473E+0000 -1.820014E+0000
 -1.647301E+0000  2.977610E+0000
 -2.456233E+0000 -2.898860E+0000
  1.581807E-0001 -4.229253E-0001
  1.987596E+0000  7.735323E-0001
 -1.930233E+0000  1.383042E+0000
  2.033999E+0000 -2.114963E+0000
 -4.417830E+0000 -6.207315E-0001
  2.586763E+0000  3.279915E+0000
 -1.896137E+0000  2.145907E+0000
 -3.799023E+0000 -3.202192E+0000
  3.955426E+0000 -4.163314E+0000
  2.291140E+0000  3.282735E+0000
 -2.316399E+0000  4.098838E+0000
 -2.019134E+0000 -5.858048E+0000
  2.843189E+0000 -3.310002E+0000
  3.620545E+0000  2.811132E+0000
 -6.573930E-0001  2.597272E+0000
 -4.578010E+0000  7.577424E-0001
  6.606581E-0001 -4.589640E+0000
  2.258131E+0000  1.053967E+0000
  5.626313E-0001  1.482321E+0000
  6.339364E-0001 -1.544406E+0000
 -1.253613E+0000 -1.229595E+0000
  3.480384E+0000 -2.129796E+0000
 -2.824427E+0000  1.225058E+0000
  8.217074E-0001 -1.859417E+0000
 -1.095966E+0000  1.531375E+0000
 -1.815472E+0000  8.202227E-0001
 -1.448301E+0000 -6.985949E-0001
  1.464704E+0000 -3.987022E+0000
  1.124766E+0000 -3.278451E-0001
  4.751851E-0001  1.520822E+0000
 -3.267332E+0000 -1.760725E+0000
  2.173791E+0000 -5.481380E-0001
  2.920806E+0000  2.490606E+0000
 -2.255214E+0000  2.800550E+0000
 -1.043741E+0000 -3.443455E+0000
  1.780471E+0000 -1.075784E+0000
  4.265625E-0001  2.348590E+0000
 -3.460108E+0000 -4.993703E-0001
  4.453385E-0001 -8.513037E-0001
  3.239954E+0000  2.836637E-0001
 -6.385833E-0001  1.517485E+0000
 -2.644859E+0000 -8.421727E-0001
  1.303890E+0000 -1.730404E+0000
  5.984356E-0001  1.420712E+0000
  1.012324E+0000  7.920698E-0001
 -1.213634E+0000 -1.728484E+0000
  2.496398E-0001 -2.532835E+0000
  2.251026E+0000  1.948657E+0000
  8.918385E-0001  1.965691E+0000
 -4.069643E+0000  3.105210E-0001
 -1.833205E-0001 -1.600588E+0000
  2.311161E+0000 -9.740397E-0002
 -1.465791E+0000  3.570670E+0000
 -1.195028E-0001  7.632093E-0001
  6.655857E-0002 -2.392763E+0000
  6.266658E-0001  3.748007E-0001
  1.787483E+0000  1.302482E+0000
 -1.458657E+0000  3.173171E-0001
 -2.465276E+0000 -2.665412E+0000
  4.512533E+0000 -1.119149E+0000
  2.413403E+0000  3.143382E+0000
 -4.189841E+0000  2.004839E+0000
  5.363290E-0001 -1.597500E+0000
  4.114089E-0001 -8.604415E-0001
  1.267301E+0000 -1.198848E+0000
  2.355787E-0001 -3.200685E-0001
 -1.966474E-0001  8.675972E-0001
 -1.200537E+0000 -1.309305E+0000
 -3.147965E+0000 -1.371163E+0000
  2.076694E+0000  8.576681E-0001
  9.029459E-0001  2.370382E+0000
 -2.069446E+0000  1.048932E+0000
  2.695710E+0000 -2.302095E+0000
 -4.293201E-0001 -2.925269E-0001
 -8.327818E-0001  1.125322E+0000
 -3.285360E-0001  1.498410E+0000
 -1.448606E+0000 -2.155089E-0001
  1.294700E+0000 -7.631827E-0001
  1.427944E-0001  1.000033E+0000
  1.002368E+0000  9.496955E-0001
 -1.524385E+0000 -1.424516E+0000
  1.763471E+0000 -2.309769E-0001
 -7.905287E-0001  3.143716E-0003
  9.038323E-0001  1.484615E-0001
 -8.316971E-0001 -9.824111E-0001
 -1.855887E-0001 -3.180904E+0000
  2.240101E+0000  6.925407E-0001
 -8.650817E-0001  2.314516E+0000
 -1.147192E+0000 -9.305969E-0001
 -3.998030E-0001 -2.795817E+0000
  1.861491E+0000  2.097597E+0000
  5.478466E-0001  1.302594E+0000
 -3.340910E+0000  2.353814E-0001
  8.713891E-0001 -4.364811E+0000
  3.811413E+0000  9.927411E-0001
 -2.145047E+0000  3.556150E+0000
 -2.508174E+0000 -8.703656E-0001
  1.778677E+0000 -2.548240E+0000
 -4.598537E-0001  4.643434E-0001
  4.229088E-0001  6.321028E-0001
 -6.297661E-0001 -1.777588E+0000
  1.046380E+0000 -7.916341E-0001
  1.005442E+0000  4.456223E-0001
  1.006425E-0001  1.822861E+0000
 -3.149072E+0000 -9.709729E-0001
 -5.923309E-0001 -2.569467E+0000
 -1.680170E-0001  9.756643E-0001
 -5.265474E-0002  6.564183E-0001
 -1.890590E+0000 -1.818187E+0000
  8.401659E-0001 -3.685079E+0000
  3.932683E+0000  1.913175E-0001
 -2.898718E+0000  2.811779E+0000
 -5.776611E-0001 -2.417233E+0000
  1.059128E+0000 -1.440840E+0000
  1.550323E+0000  4.670143E-0001
 -1.416398E+0000  4.045349E-0001
 -1.132821E+0000  1.081276E+0000
  6.047550E-0001 -7.003043E-0001
  1.212034E+0000  8.500720E-0001
  3.242916E-0001 -2.149951E-0001
 -5.991560E-0001  1.190525E+0000
  1.234803E+0000 -7.272205E-0001
 -1.561186E+0000  2.893104E+0000
 -6.802336E-0001  5.164086E-0001
 -8.978628E-0001 -4.038572E+0000
  1.387616E+0000 -2.255371E+0000
  1.532128E+0000  1.184565E+0000
  4.055222E-0001  3.099219E+0000
 -2.047167E+0000 -6.632133E-0001
 -1.612732E-0001 -4.604318E+0000
  3.576391E+0000 -1.183275E+0000
  4.763226E-0001  2.751935E+0000
 -1.224686E+0000 -1.949675E+0000
 -1.874855E+0000 -7.380673E-0001
  2.089541E+0000 -8.095438E-0001
  2.448864E-0001  4.986464E-0001
 -1.629454E+0000  2.879577E-0002
  5.907760E-0003 -1.527569E-0001
  5.849900E-0001  6.263369E-0002
 -4.286868E-0001 -1.928734E+0000
  3.534709E-0001  1.107875E+0000
 -4.608381E-0001  5.153275E-0001
  2.337690E+0000  6.540494E-0002
 -1.879280E+0000  1.050829E+0000
  3.220993E-0001 -2.670140E-0001
  9.413815E-0001 -1.105416E+0000
 -4.314312E-0001  1.403879E-0002
 -3.754619E-0001 -6.163817E-0001
  4.264696E-0002 -1.283544E-0001
  9.143145E-0001 -1.505056E+0000
  8.149391E-0001  1.850414E+0000
 -3.321108E+0000  1.545874E+0000
  5.253276E-0001 -1.339742E+0000
 -4.776764E-0001 -9.974110E-0001
  7.863878E-0001 -7.906584E-0002
  1.432677E+0000 -1.205344E+0000
 -1.416453E-0001  5.041578E-0002
 -1.115739E+0000 -4.939461E-0001
 -1.966863E+0000 -2.910799E+0000
  1.385243E+0000 -6.303330E-0001
  7.287158E-0001  1.140561E+0000
 -2.107474E+0000 -2.791301E+0000
 -1.209246E+0000 -1.547912E-0001
  2.728715E+0000  8.506622E-0001
 -1.469610E+0000  2.154397E+0000
 -8.661923E-0001 -8.302874E-0001
  5.094987E-0002 -1.034580E+0000
  3.757873E-0001 -7.713189E-0001
  1.100290E+0000  2.544724E+0000
 -9.820352E-0001 -8.348159E-0001
 -2.093085E-0001  2.084254E-0001
  9.578723E-0001  8.615639E-0002
 -1.527527E+0000  2.010725E+0000
  1.544772E+0000 -2.640578E+0000
 -4.437068E+0000  7.430794E-0001
  6.091752E-0001 -1.984151E+0000
  2.518113E+0000 -5.183426E-0001
 -4.578145E-0001  1.996049E+0000
 -1.798164E+0000 -2.971398E+0000
 -2.120739E-0001  3.459316E-0001
  2.583007E+0000  5.767820E-0002
 -2.352268E+0000  1.605847E+0000
 -9.115519E-0001 -3.411147E-0001
  8.462052E-0001 -9.449256E-0001
  8.692286E-0001  7.354621E-0001
  1.039168E+0000  8.371021E-0001
  1.048127E+0000 -6.615232E-0001
 -8.545967E-0002 -2.540484E-0001
  3.417794E+0000 -6.898337E-0001
 -3.046828E+0000 -2.243980E-0002
 -3.835342E+0000 -6.419764E-0002
  2.056585E+0000 -2.120073E+0000
 -3.332733E-0002 -2.902030E-0001
 -1.449988E+0000  4.157701E+0000
  9.811135E-0001 -1.138696E+0000
 -2.673128E+0000 -1.632942E+0000
  4.239853E+0000 -5.998669E-0001
 -9.938461E-0001  3.720044E+0000
 -3.382793E+0000  1.764756E+0000
  1.029613E+0000 -4.242556E+0000
 -5.220964E-0001  3.654105E+0000
 -1.727237E+0000  3.161753E+0000
 -2.920553E+0000 -2.703764E-0001
  1.254396E+0000 -3.501203E+0000
  1.671215E+0000  1.517198E+0000
 -1.953803E+0000  4.298648E+0000
 -1.870784E+0000 -3.653541E+0000
  2.517333E+0000 -4.901960E+0000
  2.737238E+0000  4.028656E+0000
  5.282145E-0001  5.981327E-0001
 -4.806403E+0000 -5.810353E-0001
  3.699314E+0000 -4.776958E+0000
  2.964572E+0000  2.402378E+0000
 -1.817038E+0000  2.599002E+0000
 -1.751705E+0000 -2.644683E+0000
 -1.573435E+0000 -3.704151E+0000
  4.597276E+0000 -5.135691E-0001
 -1.150879E+0000  4.529053E+0000
 -4.873547E+0000 -1.987556E+0000
  1.890912E+0000 -6.480772E+0000
  4.663704E+0000  5.223478E+0000
 -6.483289E-0001  4.055070E+0000
 -5.218552E+0000 -3.299304E+0000
  1.664165E+0000 -4.369325E+0000
  6.748815E+0000  3.589238E+0000
 -3.894687E+0000  6.514491E+0000
 -4.405114E+0000 -2.794215E+0000
 -3.242915E-0001 -4.079356E+0000
  7.456059E+0000  1.650709E+0000
 -3.594765E+0000  2.807992E+0000
 -3.042603E+0000 -3.586560E+0000
  2.218613E+0000 -3.490140E+0000
  9.529981E-0001  5.047661E+0000
 -2.449322E+0000  1.915187E+0000
 -3.085500E+0000 -3.056649E+0000
  2.823224E+0000 -3.271862E+0000
  1.522528E+0000  1.521597E+0000
 -3.816221E+0000  2.338410E+0000
 -7.088018E-0001 -1.668791E+0000
  3.125890E+0000 -3.385825E-0001
 -8.080883E-0003  1.451471E+0000
 -2.228704E+0000 -1.953129E+0000
  6.545708E-0002 -3.866166E+0000
  1.799707E+0000 -4.780965E-0001
  1.460735E-0001  3.177003E+0000
 -1.180310E+0000  4.010757E-0001
 -2.644729E+0000 -3.205108E+0000
  9.818994E-0001 -1.339129E+0000
  1.511978E+0000  1.324405E+0000
  1.010239E+0000  2.474178E+0000
 -2.977174E+0000  4.513921E-0003
  3.236182E-0001 -7.683750E-0001
  4.665438E+0000  1.735833E+0000
 -2.751774E+0000  2.631593E+0000
 -1.400984E+0000 -3.138726E+0000
  1.428356E+0000 -1.531660E+0000
  2.633925E+0000  4.513416E+0000
 -5.241150E+0000 -5.288152E-0001
 -9.942131E-0001 -5.474618E+0000
  3.032312E+0000 -1.120306E+0000
  2.783114E-0001  3.810555E+0000
 -1.953883E+0000  1.302454E+0000
 -1.826220E+0000 -3.155363E+0000
  2.888631E+0000  1.134219E+0000
  3.333102E+0000  2.654433E+0000
 -4.091966E+0000 -2.096194E-0001
  1.269476E-0002 -2.215923E+0000
  1.398793E+0000 -1.396964E+0000
  1.600943E+0000  4.976926E+0000
 -1.611504E+0000 -3.413345E-0001
 -1.632709E+0000 -2.209691E+0000
  2.867334E+0000  2.030486E-0001
 -4.485373E-0001  2.532080E+0000
 -1.145950E+0000  9.262293E-0003
 -6.044785E-0001  9.883947E-0002
  2.580235E+0000  8.513144E-0001
 -1.915508E-0001  2.943760E+0000
 -1.011215E+0000 -3.455080E+0000
  3.196569E+0000 -3.316766E+0000
 -1.340800E+0000  4.561156E+0000
  1.439358E+0000  5.893810E-0001
 -4.854411E+0000 -1.690913E-0001
  1.618291E-0001 -3.643326E+0000
  1.194494E+0000 -3.022627E-0001
 -1.281478E+0000  2.419697E+0000
 -3.094478E+0000 -9.904420E-0001
  7.875585E-0001 -1.421265E+0000
  2.347796E+0000  7.276754E-0001
 -2.771247E+0000  2.585753E+0000
 -1.384071E-0001 -6.458862E-0003
 -1.899787E+0000 -2.007100E+0000
  1.684397E+0000 -9.972281E-0001
  1.645537E+0000  3.336081E+0000
 -2.054698E+0000  5.291840E-0001
 -2.292316E+0000 -1.727960E+0000
  2.688928E+0000 -2.259157E+0000
  3.111422E-0001  2.232088E+0000
 -1.224681E+0000  1.677614E+0000
 -4.986112E-0001 -1.861310E+0000
 -2.817123E-0001 -1.345542E-0002
  1.712039E+0000 -7.039467E-0001
 -1.779566E+0000  3.929555E+0000
 -1.773704E+0000 -2.246931E+0000
  2.533053E+0000 -3.562796E+0000
  1.855260E+0000  2.763299E+0000
 -1.309150E+0000  5.279426E+0000
 -3.221499E+0000 -1.132621E+0000
  1.692578E+0000 -2.801613E+0000
  4.052110E+0000  3.476901E+0000
 -3.444689E+0000  3.194967E+0000
 -3.654676E+0000 -3.455847E+0000
  4.563556E+0000 -1.176299E+0000
  2.588016E+0000  6.159348E+0000
 -5.406829E+0000  6.794169E-0001
  9.449286E-0001 -6.905700E+0000
  5.335892E+0000 -7.676720E-0001
  7.627672E-0001  5.148884E+0000
 -4.982164E+0000  3.348913E-0001
  2.972734E-0001 -4.963840E+0000
  2.748234E+0000  7.188714E-0001
  7.167528E-0001  3.270726E+0000
 -3.230025E+0000  2.736312E+0000
  5.969757E-0001 -6.201923E+0000
  2.371620E+0000 -2.112223E+0000
  1.535952E+0000  5.442290E+0000
 -8.923380E-0002  1.254595E+0000
 -2.955844E+0000 -1.240078E+0000
  4.073710E+0000  2.682349E-0002
 -5.588497E-0001  2.149758E+0000
 -2.315067E+0000 -1.013785E+0000
 -3.566981E-0001 -3.333799E+0000
  1.595962E+0000  1.391456E+0000
 -2.842330E+0000  3.573169E+0000
 -3.122372E+0000 -3.003001E+0000
  3.152573E+0000 -3.409410E+0000
  2.177178E+0000  2.941696E+0000
 -1.507885E+0000  3.230583E+0000
 -2.071437E+0000 -1.667419E+0000
 -9.018744E-0001  1.729619E+0000
  3.725701E+0000  4.165912E-0001
 -4.604456E+0000  2.813738E+0000
  5.673495E-0001 -3.047403E+0000
 -1.366384E+0000 -1.763092E+0000
  2.816986E+0000  2.500839E-0001
 -1.610788E+0000  4.478802E+0000
 -1.308759E+0000 -9.690444E-0001
 -2.227719E+0000 -1.221572E+0000
  2.391721E+0000 -4.766063E-0001
 -1.398708E+0000  2.173964E+0000
 -2.157266E+0000 -3.485394E-0001
  2.887744E+0000 -1.815833E+0000
 -1.861655E+0000  8.418910E-0001
 -1.382294E-0001 -1.028395E+0000
  1.276438E+0000  1.856352E-0001
 -2.047991E-0001  1.507690E+0000
  1.148720E+0000  4.124830E-0002
  1.104262E+0000 -9.914534E-0001
 -2.440473E+0000  1.064421E+0000
  3.619862E+0000 -3.545629E-0001
 -4.361957E+0000  4.365835E-0001
  9.655795E-0001 -4.222732E+0000
  1.804904E+0000  2.641456E+0000
 -7.297503E-0001 -4.232669E-0002
 -3.634655E+0000 -6.237484E-0001
  1.905207E+0000 -1.235513E+0000
  3.430698E+0000  7.421783E-0002
 -1.251091E+0000  1.335554E+0000
 -2.648439E+0000  2.922850E+0000
  7.263810E-0001 -2.595778E+0000
  1.328492E+0000 -2.023681E-0001
 -1.075893E+0000  2.872644E+0000
  3.857964E-0001 -9.167851E-0001
 -2.145953E-0001 -1.223779E+0000
  1.243523E+0000  1.213993E+0000
 -1.238596E+0000  1.362528E+0000
 -1.259405E+0000 -1.457651E+0000
  2.250979E+0000  6.992150E-0001
 -4.125540E-0001  2.184046E+0000
 -2.498900E+0000 -1.357866E-0001
  1.199467E+0000 -7.012666E-0001
  1.204730E+0000  3.002761E-0001
 -1.050310E+0000  8.356364E-0001
 -1.098529E+0000  1.365951E+0000
  1.054815E+0000 -6.299013E-0002
 -7.069881E-0001  9.696304E-0001
  1.133515E+0000  6.561244E-0001
 -1.093947E+0000 -1.567929E-0001
  2.102301E+0000 -2.839812E+0000
 -2.077298E+0000  3.363257E+0000
  1.547542E+0000 -6.157140E-0001
 -2.443862E+0000  1.322660E-0001
  1.305094E+0000  2.883965E-0001
  4.918139E-0001 -7.767378E-0001
 -5.723005E-0001 -2.479616E+0000
  1.637480E+0000 -5.916386E-0001
 -2.084042E+0000 -2.417865E-0001
  2.376396E+0000 -2.579852E+0000
 -2.724609E-0001 -1.787283E+0000
  4.155563E-0001 -4.178245E-0001
 -2.356841E+0000  2.095138E+0000
  3.297679E-0002 -2.755511E+0000
  1.644657E+0000 -8.766577E-0001
 -1.040724E-0001  2.104853E+0000
 -2.353430E+0000 -1.125398E+0000
 -1.824942E+0000 -1.921194E+0000
  5.993064E+0000 -3.453806E-0001
 -1.153850E+0000  6.436026E-0001
 -3.152983E+0000  3.361452E-0001
  9.397454E-0001 -4.296990E+0000
  2.141406E+0000  1.425523E+0000
  2.040506E+0000  1.260659E+0000
 -4.205423E+0000 -7.610585E-0001
 -1.715285E+0000 -3.325412E+0000
  4.277507E+0000 -1.093001E+0000
  1.259790E+0000  3.257975E+0000
 -2.645126E+0000  1.620966E+0000
  3.827144E-0001 -1.815355E+0000
 -4.036284E-0001 -1.029089E+0000
  1.227235E+0000  1.440561E-0001
 -1.744931E+0000  3.222967E-0001
 -2.390786E-0001 -3.065671E-0001
 -3.031985E-0001 -1.241483E+0000
  4.531295E-0002 -2.684115E+0000
  1.252833E+0000 -2.860482E-0002
  1.826666E+0000  1.288328E+0000
 -1.328522E+0000 -1.598209E-0001
  4.320979E-0001  5.485161E-0002
  2.165069E+0000 -6.118901E-0001
 -8.720942E-0001  4.188200E-0001
 -1.906935E-0001 -7.103485E-0001
  8.966854E-0001 -6.542866E-0001
 -2.208869E+0000  1.101278E+0000
 -9.556126E-0001 -2.467829E+0000
 -3.868545E-0001  2.123305E-0001
  3.180168E+0000  1.460044E+0000
 -2.099735E+0000  3.534029E-0001
  9.419063E-0001 -2.248074E+0000
 -3.746463E-0002  9.461162E-0001
  7.943423E-0001 -5.199897E-0001
  6.484117E-0001  4.335902E-0001
 -1.819984E+0000 -1.316688E-0001
  2.200898E-0001 -2.237159E+0000
  1.587665E+0000 -7.864698E-0001
 -1.382732E-0001  8.711065E-0001
 -1.172085E+0000  7.522472E-0001
 -7.235435E-0001  4.441159E-0002
 -8.086422E-0001  1.193533E+0000
  8.203523E-0001 -3.782023E+0000
  1.722281E+0000 -9.801966E-0001
 -8.986508E-0002  7.535822E-0001
 -2.889700E+0000 -1.376720E-0002
  9.892695E-0001 -1.798510E+0000
 -2.351962E-0001  2.366487E+0000
  9.569112E-0001 -4.401510E-0001
 -1.978039E+0000 -2.200829E+0000
 -6.348625E-0002 -1.291363E+0000
  8.098098E-0001  1.865406E+0000
  7.822802E-0003 -6.381617E-0002
 -1.410462E+0000 -3.540493E+0000
  1.781444E+0000  1.281075E+0000
  6.373248E-0001  1.182673E+0000
 -2.000269E+0000  6.984523E-0001
 -9.266106E-0001 -2.279826E+0000
  3.866777E+0000  2.396469E-0001
 -1.335538E+0000  2.580401E+0000
 -4.123405E-0001 -2.398524E+0000
  1.020145E+0000 -1.982168E+0000
  3.352836E+0000  1.308502E+0000
 -6.876618E-0001  9.750373E-0001
 -2.984513E+0000  1.240945E+0000
  1.044207E+0000  1.080542E+0000
 -2.418048E+0000 -2.392567E+0000
  2.984069E-0001  3.371950E-0001
  2.097678E+0000 -5.697424E-0001
 -2.988477E+0000 -1.999762E-0001
  2.378547E+0000 -3.221883E+0000
  4.984582E-0001  1.482810E+0000
 -1.072732E+0000  1.505582E+0000
 -2.206781E+0000 -1.596931E+0000
  1.422068E+0000  4.877088E-0001
  1.303748E+0000 -8.537972E-0001
 -2.342527E+0000  2.664565E+0000
 -5.960053E-0001 -1.139184E+0000
 -1.109645E+0000 -9.425220E-0001
  1.326079E+0000  6.642481E-0001
 -3.693139E-0001 -1.348036E-0001
 -1.327628E-0001 -9.654015E-0001
  3.927793E+0000 -1.943188E-0001
 -1.882354E+0000  1.999073E+0000
 -1.306909E+0000 -1.685432E+0000
  2.158705E+0000  3.645016E-0001
  1.644680E+0000  1.210438E+0000
 -1.967125E+0000  1.435735E+0000
 -8.901182E-0001 -9.471511E-0001
  2.108069E-0001 -5.720126E-0001
  1.788719E+0000  3.600935E+0000
 -1.402944E+0000  8.865085E-0001
 -5.342584E+0000 -6.634585E-0001
  4.130268E-0001 -5.454468E+0000
  2.980935E+0000  1.551778E+0000
  2.124102E-0001  3.643961E+0000
 -4.842046E+0000  3.261359E-0001
 -2.178766E-0001 -5.716627E+0000
  3.699050E+0000 -7.880881E-0001
  3.020420E+0000  4.280692E+0000
 -5.038624E+0000  1.318855E+0000
 -1.512403E+0000 -6.033540E+0000
  3.559080E+0000 -3.284935E+0000
  8.534320E-0001  5.900002E+0000
 -3.633155E+0000  2.456105E+0000
 -1.439136E+0000 -3.287192E+0000
  4.786080E+0000 -3.111821E+0000
  9.981701E-0001  4.742917E+0000
 -1.879809E+0000  5.534191E+0000
 -2.579127E+0000 -4.184707E+0000
  3.362734E+0000 -7.943426E-0001
  3.189995E+0000  2.401963E+0000
 -1.204020E-0001  4.208736E+0000
  5.249081E-0002 -4.114290E+0000
 -1.029902E+0000 -1.083278E+0000
  3.078762E+0000  8.060413E-0001
 -3.646964E+0000  2.538916E+0000
  5.096379E-0001 -1.327716E+0000
  7.060721E-0001 -2.739106E+0000
 -1.537559E-0001  9.537484E-0001
  1.015615E+0000  1.673959E+0000
 -1.197596E+0000 -2.270469E+0000
 -1.304893E+0000 -1.458219E+0000
  3.239463E+0000 -3.455815E-0001
 -1.367925E+0000  3.311535E+0000
 -5.846798E-0001 -9.013016E-0001
  2.779791E-0001 -2.372514E+0000
 -3.298967E-0001  2.097925E+0000
  3.180589E+0000 -5.140215E-0001
 -2.998922E+0000  1.100852E+0000
  9.795528E-0001 -2.530919E+0000
  6.794046E-0001 -1.323145E+0000
  1.046875E-0001  8.160088E-0001
 -1.891570E-0001  5.382110E-0001
 -1.159414E+0000  7.774094E-0001
  1.817878E+0000 -3.004619E+0000
  1.090473E+0000  7.470984E-0003
 -1.396129E-0001  2.874894E+0000
 -2.935623E+0000 -2.182324E+0000
 -1.584629E-0001 -7.232377E-0001
  4.928443E+0000  3.045145E-0001
 -3.289940E+0000  1.365076E+0000
 -3.122453E+0000 -9.335707E-0001
  3.764924E+0000 -2.600184E+0000
  9.807445E-0001  1.371493E+0000
 -1.362569E+0000  1.715423E-0001
 -1.200540E+0000 -5.289940E-0001
  1.823248E+0000  9.661826E-0001
 -5.985057E-0002  1.330018E-0001
 -8.542031E-0001 -4.229247E-0001
 -1.368077E+0000 -7.517101E-0001
 -4.200737E-0001  2.425994E-0001
  2.575266E-0001  7.389845E-0002
 -9.523609E-0002  2.250861E+0000
 -2.264865E+0000 -1.913171E+0000
 -5.813800E-0002 -1.068768E-0001
  9.831864E-0001 -3.042032E+0000
 -3.448987E+0000  1.318419E+0000
 -1.312384E-0001 -2.962558E+0000
  1.408165E+0000 -2.307311E+0000
 -1.374532E-0001  2.408821E+0000
 -6.494784E-0001  9.317846E-0001
 -6.786758E-0001 -8.792849E-0001
  8.220238E-0001 -5.575247E-0001
 -1.150495E+0000  1.122122E+0000
 -1.497817E+0000 -6.973083E-0001
  1.584672E+0000 -3.050208E+0000
  2.004973E+0000  1.042590E-0001
  3.264057E-0001  1.710095E+0000
 -2.460891E+0000  1.873136E+0000
 -6.556267E-0002 -1.598344E+0000
  1.758194E+0000 -1.484222E+0000
  4.566692E-0002  3.403702E-0001
  2.580936E-0001  7.826721E-0001
 -3.349134E+0000  6.824916E-0001
  2.457275E+0000 -1.527807E+0000
  3.902888E-0001  2.001615E+0000
 -1.557009E+0000  3.896404E-0001
  2.009542E+0000 -2.107203E+0000
 -1.072030E-0001  7.797961E-0001
  1.971221E+0000  3.073791E+0000
 -1.399520E+0000 -1.337149E+0000
  3.429467E-0001  1.550690E+0000
  1.326867E+0000 -6.096091E-0001
 -3.143827E-0001  3.787938E+0000
  1.705434E-0001 -1.238177E+0000
 -3.546193E+0000 -1.632592E+0000
  4.870084E+0000 -1.602451E+0000
 -2.720973E+0000  2.693186E+0000
 -2.471633E-0001  8.372159E-0001
 -2.008315E+0000 -1.218277E+0000
  2.410986E-0001 -1.732723E+0000
  2.863467E+0000  1.586358E+0000
  6.636984E-0001  6.599613E-0001
  5.533411E-0002  1.125440E+0000
 -2.590518E+0000 -1.829118E-0001
  8.356550E-0001 -2.722465E+0000
  8.413765E-0001  3.758029E-0001
 -1.091167E+0000  1.190750E+0000
 -4.082996E-0001 -1.936534E+0000
  7.578406E-0001  1.569024E-0001
  3.008340E+0000 -1.817031E+0000
 -1.450660E+0000  2.414222E-0001
  2.412628E+0000  1.021806E+0000
 -2.184864E+0000 -2.096848E+0000
  7.258014E-0001 -1.278577E+0000
  6.161242E-0001  1.196912E+0000
  2.560459E-0001 -2.217030E-0002
 -1.936119E+0000 -3.528952E+0000
  3.149875E+0000 -9.517351E-0001
 -9.361458E-0001  1.609825E+0000
 -1.044984E+0000 -1.446768E-0001
  1.264903E+0000 -1.911295E+0000
  2.282451E+0000  4.469859E-0001
 -1.692072E+0000  1.131274E+0000
  1.549745E+0000 -3.338108E-0001
 -1.728917E+0000 -3.430151E-0001
  7.845541E-0001  1.639828E+0000
 -1.338439E+0000 -4.804994E-0001
 -4.090946E-0001 -5.285382E+0000
  3.310198E+0000  1.893267E-0001
  5.335930E-0001  2.197117E+0000
 -2.670815E+0000  6.152886E-0002
 -6.121066E-0001 -2.392925E+0000
  2.078966E+0000 -8.571576E-0002
  2.749315E+0000  5.351897E+0000
 -4.828427E+0000  1.807419E-0001
 -3.731889E-0001 -6.002207E+0000
  3.017488E+0000  1.076762E+0000
  1.738364E+0000  3.288223E+0000
 -5.319698E+0000  9.275419E-0001
 -1.032376E+0000 -1.539116E+0000
  2.056345E+0000 -3.530038E+0000
  1.655535E-0001  2.731679E+0000
  1.120855E-0001  6.295135E-0001
 -2.101160E+0000  3.415821E-0002
  2.438349E+0000 -3.099062E+0000
  3.811707E+0000  2.172121E+0000
 -1.461024E+0000  1.779516E+0000
 -1.576924E+0000 -3.117618E+0000
  1.688716E+0000 -3.858121E+0000
  3.322823E+0000  1.488887E+0000
 -7.930783E-0001  1.842919E+0000
 -2.293404E+0000 -1.924764E+0000
  3.585181E+0000 -1.935593E+0000
  1.370791E+0000  2.626933E+0000
 -1.118596E+0000  2.030239E+0000
 -9.838620E-0001 -2.615908E+0000
  2.789021E+0000 -1.893101E+0000
  2.879143E+0000  1.699969E+0000
 -1.946037E+0000  3.064411E+0000
  4.566932E-0002 -1.822751E+0000
 -2.161635E+0000 -9.930677E-0001
  7.502828E-0001 -1.703846E+0000
 -3.749626E-0001  2.541440E+0000
 -9.307336E-0001  1.438260E+0000
  1.184306E+0000 -2.344698E+0000
 -1.371552E+0000 -8.410141E-0002
  4.177388E-0001  1.837080E-0001
  1.046264E-0001 -1.989136E+0000
 -1.619982E-0001 -1.617978E+0000
  1.157854E+0000  2.191481E-0001
  1.718241E-0001 -2.293728E+0000
  1.414113E+0000 -3.472485E-0002
  3.487565E-0001  1.340025E+0000
 -3.845804E-0001  8.394601E-0001
 -1.825331E+0000 -3.217058E-0001
  1.105841E+0000 -9.511075E-0001
  2.594109E+0000  6.808054E-0001
 -1.747170E+0000  9.946041E-0001
 -4.209006E-0003  1.002606E+0000
 -1.623973E-0001 -1.300686E+0000
 -1.489351E+0000  7.064398E-0001
  4.253902E-0001  5.070173E-0001
 -1.882623E+0000 -7.667249E-0001
  1.420461E-0001  2.274044E-0001
 -1.369287E+0000 -1.489282E+0000
  2.405474E+0000  2.949712E+0000
 -3.347324E-0001 -1.175632E+0000
 -1.492728E+0000 -1.194476E+0000
  9.963327E-0001 -2.687520E+0000
  2.436676E+0000 -2.416474E-0001
 -3.230707E-0001  1.928291E+0000
 -2.704520E+0000 -1.940981E+0000
  8.404863E-0001 -3.728012E+0000
  2.387395E+0000  1.068524E+0000
 -5.369594E-0001  2.554326E+0000
 -2.482308E+0000 -1.607118E+0000
 -2.123749E+0000 -1.948732E+0000
  3.694228E+0000 -1.649207E+0000
 -5.576788E-0001  3.853263E+0000
 -1.954580E+0000  3.232930E-0001
  2.458351E+0000 -2.582033E+0000
  8.343970E-0001 -1.010744E+0000
  1.853180E-0001  1.874559E+0000
 -1.653804E-0002 -8.988419E-0001
 -4.288404E+0000 -2.043768E+0000
  1.486291E+0000 -1.111360E+0000
  1.199316E+0000  5.577125E-0001
 -1.523617E+0000  2.998029E+0000
 -1.704800E+0000 -4.084516E+0000
  2.427550E+0000 -1.295703E+0000
  2.931921E+0000  5.065107E+0000
 -3.888669E+0000  1.561848E+0000
 -1.363034E+0000 -3.575994E+0000
  1.904041E+0000 -1.399309E+0000
  9.130400E-0001  3.079392E+0000
 -3.196009E+0000  2.388339E+0000
 -6.554128E-0001 -3.242860E+0000
  3.739739E-0001 -1.475868E+0000
  3.136269E+0000  1.556146E+0000
 -1.848726E+0000  2.739709E+0000
 -2.138731E+0000 -1.402432E+0000
 -1.652620E+0000 -3.303224E+0000
  4.219786E+0000 -1.112561E-0001
  1.139139E+0000  4.786748E+0000
 -4.924240E+0000  1.568079E+0000
 -1.804952E-0002 -5.348783E+0000
  2.573129E+0000  1.137853E+0000
  1.505051E+0000  4.996626E+0000
 -3.366983E+0000 -6.187558E-0001
  1.803429E+0000 -6.172052E+0000
  3.383617E+0000  1.257370E-0001
 -3.124599E-0001  2.580873E+0000
 -5.109882E+0000 -2.330737E+0000
  1.421648E+0000 -4.936875E+0000
  5.776611E+0000  1.254421E-0001
 -3.537102E+0000  5.581238E+0000
 -1.849482E+0000 -2.552416E+0000
 -5.899342E-0001 -4.760262E+0000
  4.416563E+0000  7.712223E-0002
 -4.887604E-0001  4.170676E+0000
 -1.484513E+0000  2.314705E-0001
 -1.013027E-0001 -2.362539E+0000
  1.419768E+0000 -5.283506E-0001
  1.151560E+0000  2.569585E+0000
 -1.879945E+0000  2.975735E+0000
 -1.696405E+0000 -1.263104E+0000
 -2.326280E-0001 -3.544709E-0001
  2.052665E+0000  1.710840E+0000
  2.007114E-0001  1.838079E+0000
 -1.364893E+0000 -1.033756E+0000
  1.641599E+0000 -4.624235E-0001
 -9.038354E-0001 -5.817381E-0002
 -1.537282E+0000 -1.474331E-0001
  2.286555E-0001 -6.818243E-0002
  1.536221E+0000  1.491866E-0001
 -4.173534E-0002 -1.759473E-0001
  4.632952E-0001  5.284922E-0001
  1.057932E+0000 -2.124177E+0000
  5.416047E-0001 -3.078644E-0001
  3.412183E-0001  4.601847E-0001
  1.319620E+0000  5.582746E-0001
 -9.702587E-0001  1.158572E+0000
 -4.634938E-0001 -6.020954E-0001
 -6.849685E-0001  8.113334E-0001
  2.289459E+0000  2.184386E+0000
 -3.394741E+0000  4.865013E-0001
 -2.529711E-0002 -9.745938E-0001
 -6.036583E-0001 -5.272960E-0001
  8.917428E-0001  3.880713E-0001
  6.535022E-0001  4.979373E-0001
  1.028564E+0000  1.643661E+0000
 -1.028547E+0000  2.847534E-0001
 -3.954233E-0001 -2.054459E+0000
 -1.662398E-0001  1.199562E+0000
  2.177287E+0000  5.680610E-0001
 -3.905021E+0000  2.178256E+0000
  1.310147E+0000 -1.927445E+0000
  1.798585E+0000 -7.118937E-0003
 -1.180731E-0001  2.829807E+0000
 -4.029325E+0000 -1.295927E+0000
  3.664315E-0001 -3.415562E+0000
  2.725780E+0000  5.304891E-0001
 -2.763790E+0000  1.920822E+0000
 -7.301830E-0001 -7.122565E-0002
 -1.273546E-0001 -2.242173E+0000
  1.403130E+0000  2.918139E+0000
  1.224428E+0000  1.537144E+0000
 -6.954870E-0001  3.539443E-0001
  1.198667E+0000 -1.643869E+0000
 -1.125046E+0000  1.240350E+0000
  2.011291E+0000 -7.371785E-0001
  8.062812E-0001 -6.908624E-0001
 -4.776279E-0001 -4.126356E-0001
 -2.740217E-0001 -5.995709E-0001
 -1.355995E+0000  2.873936E-0001
 -6.502731E-0001 -1.174719E+0000
  5.876365E-0002  1.634041E+0000
 -1.428300E-0001 -7.906167E-0002
  7.432691E-0002 -2.917933E+0000
  1.205999E+0000 -4.215126E-0001
 -1.074195E+0000  8.217318E-0001
  6.400457E-0001  2.936735E-0001
 -2.247781E+0000  2.233195E+0000
 -6.998247E-0001 -2.725950E+0000
  2.062455E+0000 -4.889233E-0001
  9.603960E-0001  3.085101E+0000
 -2.221977E+0000 -6.300699E-0001
  9.569892E-0001 -3.099917E+0000
  3.006231E+0000 -5.846380E-0002
 -1.030495E+0000  4.847335E+0000
 -2.410386E+0000  2.194867E+0000
 -3.561434E+0000 -3.918545E+0000
  4.971445E+0000 -3.406184E+0000
  1.190067E+0000  3.336910E+0000
 -3.150878E+0000  1.969883E+0000
 -1.223698E+0000 -5.325757E+0000
  2.893334E+0000 -2.283977E+0000
  4.265533E+0000  3.815861E+0000
 -4.154808E+0000  1.236102E+0000
 -2.691843E+0000 -1.646470E+0000
  4.367379E+0000 -2.583420E+0000
 -2.641692E-0002  2.372077E+0000
  1.308960E+0000  2.763556E+0000
 -6.709160E+0000 -1.790192E-0001
  5.610502E-0001 -2.452368E+0000
  2.779591E+0000 -1.193020E+0000
 -6.887846E-0001  2.286593E+0000
  5.181481E-0001 -1.202138E+0000
  1.679452E+0000 -1.366098E+0000
 -5.372552E-0001  1.530624E+0000
  5.780337E-0001  3.647544E+0000
 -2.343252E-0001 -4.792184E-0003
 -1.093836E+0000 -2.724146E+0000
  1.737492E+0000 -4.704894E-0001
 -3.113052E-0001  1.977318E+0000
 -5.397531E-0001  6.281379E-0001
 -5.905312E-0001 -1.053823E+0000
  1.503894E+0000  7.825959E-0001
 -3.354361E+0000  1.506822E+0000
  9.588509E-0001 -2.462010E+0000
 -1.121333E-0001 -4.379882E-0001
  1.324046E+0000  1.263120E+0000
 -1.798158E+0000  2.829486E+0000
 -2.117709E+0000 -4.811486E+0000
  1.717743E-0002 -9.491564E-0001
  3.783433E+0000  4.531602E+0000
 -4.356328E+0000  4.503863E+0000
 -4.825660E+0000 -4.128766E+0000
  2.928446E+0000 -5.072502E+0000
  6.009987E+0000  3.586453E+0000
 -3.411660E+0000  8.742907E+0000
 -2.722364E+0000 -2.774410E+0000
 -1.230122E+0000 -6.178201E+0000
  5.503514E+0000 -7.666368E-0001
  1.749043E+0000  4.170811E+0000
 -5.698197E+0000  1.892264E+0000
 -5.247666E-0001 -4.925248E+0000
  1.018713E+0000  1.112749E+0000
  4.528075E+0000  3.859511E+0000
 -4.037714E+0000  3.911181E-0001
  1.560397E+0000 -4.136523E+0000
  2.980585E+0000  7.206566E-0002
 -5.993653E-0001  4.187636E+0000
 -1.152343E-0001 -2.038832E+0000
 -6.474457E-0002 -1.721422E+0000
  2.998829E+0000  2.174331E-0001
 -9.520505E-0001  1.275462E+0000
 -1.042576E+0000 -7.548843E-0001
  1.690878E+0000  5.130971E-0002
  8.439123E-0001  3.095931E+0000
 -1.057251E+0000  1.185921E-0001
  1.862145E-0001 -1.309063E-0001
  1.826010E+0000 -1.182084E+0000
 -3.611896E+0000  3.056081E+0000
  3.205618E-0001 -1.056829E+0000
 -1.626169E+0000  2.651473E-0002
  1.305095E+0000  1.638527E-0001
 -1.913073E-0001 -5.553438E-0001
 -1.484859E+0000 -2.162445E+0000
  1.933486E+0000 -1.462133E+0000
  5.703288E-0002  2.491364E+0000
 -1.232950E+0000  2.429992E+0000
 -2.196923E+0000 -2.888646E+0000
  2.857773E-0001 -3.728023E+0000
  3.498568E+0000  9.512094E-0001
 -2.164334E-0001  2.562243E+0000
 -1.578965E+0000 -1.126590E+0000
 -1.059208E-0001 -1.761016E+0000
  1.040246E+0000 -1.980816E+0000
 -3.709135E-0001  1.177246E+0000
  6.939546E-0001 -2.474060E+0000
  1.067632E+0000 -4.172112E-0001
 -7.878517E-0002  8.385977E-0001
  3.874147E-0001 -1.451512E+0000
  1.090047E+0000 -7.038302E-0001
 -2.079678E-0001  1.593426E+0000
 -9.594742E-0001  8.522526E-0001
 -9.047253E-0001 -3.489179E+0000
  1.727851E+0000  1.338632E+0000
  9.217237E-0001  3.628388E+0000
 -5.549283E+0000 -3.635102E-0001
  1.236731E+0000 -2.460171E+0000
  2.903093E+0000 -2.821519E-0001
 -3.158196E+0000  3.188167E+0000
  1.088941E+0000 -1.612071E+0000
 -2.783633E+0000 -3.171735E+0000
  2.352690E+0000 -2.129195E+0000
  2.432294E+0000  2.298592E+0000
 -2.437749E+0000  3.639384E+0000
 -1.534345E+0000 -1.919430E+0000
 -2.855915E-0001 -2.806601E+0000
  5.575874E+0000  8.581046E-0001
 -1.629189E+0000  2.382007E+0000
 -2.148296E+0000 -1.113542E+0000
  4.156035E+0000 -1.028522E+0000
  6.449868E-0002  4.768447E+0000
 -5.760330E-0001 -1.227627E+0000
  6.179845E-0001 -1.376229E+0000
  5.061887E-0001  2.104946E+0000
  2.260018E+0000  2.109907E-0001
 -2.448903E+0000 -1.060849E+0000
  4.217562E+0000 -1.872824E+0000
 -9.733189E-0001 -9.061971E-0002
 -1.697574E+0000  2.007427E+0000
 -2.813105E-0001 -2.538975E+0000
  6.785026E-0001 -1.753376E+0000
  1.430646E+0000  2.106442E+0000
 -1.100888E+0000  1.723376E+0000
 -2.938999E+0000 -1.136931E+0000
  3.063293E+0000 -3.671835E+0000
  1.672178E+0000  3.107806E+0000
 -2.862961E+0000  2.186942E+0000
  1.135068E+0000 -1.885378E+0000
  6.327171E-0001 -2.253576E+0000
  1.178635E-0001  2.670096E+0000
 -7.396966E-0001 -3.398286E+0000
  8.461598E-0001  2.063003E-0002
  1.665751E+0000 -6.178319E-0001
 -3.559898E-0001  3.992491E-0001
  2.978734E-0001  1.393134E+0000
  1.665267E+0000 -1.123698E+0000
 -1.611236E+0000 -1.279648E+0000
  1.916687E+0000 -6.733982E-0001
  4.470158E-0001  2.206831E+0000
 -4.037502E-0001  1.032013E+0000
 -9.477594E-0001 -2.416073E+0000
 -2.188965E+0000  4.657556E-0001
  2.626633E+0000  8.840204E-0001
 -2.023070E+0000 -2.826716E-0001
 -3.576440E-0001 -2.887836E+0000
  1.850108E+0000 -1.838389E+0000
 -6.209654E-0001  1.662016E+0000
 -1.133708E+0000 -9.963310E-0001
  1.056302E+0000  5.567627E-0001
 -1.100621E-0001  9.390463E-0002
 -2.220603E-0001  9.890320E-0002
  6.615775E-0001  1.915082E-0001
  2.149126E-0001 -9.911945E-0001
  6.870548E-0001  9.702562E-0001
  3.289972E+0000  1.825346E-0001
 -3.898095E+0000  1.435201E+0000
  8.204955E-0001 -1.656243E+0000
 -6.859796E-0001  1.132885E+0000
  2.217060E+0000 -1.153208E+0000
 -7.293299E-0001  1.495912E+0000
 -2.396245E+0000 -1.828646E+0000
  1.044796E+0000 -2.925061E+0000
  2.276252E+0000  1.068256E+0000
 -2.626843E+0000  1.678052E+0000
 -1.156957E+0000 -1.941105E+0000
  1.168978E+0000 -1.294780E+0000
  1.682446E+0000  9.464810E-0001
 -3.994494E+0000  1.022210E-0001
  1.688072E+0000 -1.914650E+0000
 -1.717505E+0000  7.933756E-0001
  7.291453E-0001  2.210997E-0001
 -7.789823E-0002 -2.516209E-0001
  1.792640E+0000  7.678038E-0001
 -1.930485E-0001 -1.188764E+0000
 -2.057807E+0000  4.058702E+0000
  1.555160E+0000 -4.858162E-0001
 -4.168195E+0000  2.708633E-0001
  2.118668E-0001 -3.033925E+0000
  8.236735E-0001 -8.049335E-0001
  2.648043E+0000  3.207249E+0000
 -4.324952E+0000  6.729942E-0001
  3.888195E-0001 -3.454225E+0000
  6.800289E-0001  3.844137E-0001
  2.868104E+0000  4.076324E+0000
 -4.543063E+0000  1.234994E+0000
 -1.571556E+0000 -6.043574E+0000
  4.721007E+0000 -3.252918E+0000
  2.087612E+0000  5.419810E+0000
 -2.732852E+0000  2.255640E+0000
 -1.449446E+0000 -4.268737E+0000
  2.487725E+0000 -5.773807E-0001
  2.502700E+0000  1.680840E+0000
 -2.332625E+0000  3.112003E+0000
  2.043117E-0001 -6.147054E-0001
  1.333479E+0000 -2.520863E+0000
  2.350891E+0000  8.404338E-0001
 -8.967143E-0003  2.137412E+0000
 -2.983549E+0000  4.793014E-0001
  3.833296E+0000 -9.001711E-0001
 -2.890772E+0000  2.110853E+0000
  2.057792E-0001  8.668989E-0001
 -1.599989E+0000 -2.539371E-0001
  4.984515E-0001  6.488796E-0001
  1.260668E+0000 -1.566890E+0000
 -1.496505E+0000  2.076788E+0000
 -2.705536E-0001 -1.442944E-0001
  7.524069E-0001 -2.813431E-0001
  5.502074E-0001 -2.534271E-0001
 -5.916748E-0003  4.510313E-0001
  1.613347E+0000 -2.297559E-0001
  1.565696E+0000  1.045431E+0000
 -2.544787E+0000 -4.476781E-0001
 -1.330481E-0001 -2.250253E+0000
 -1.503935E+0000 -1.038872E-0003
  1.619153E+0000  2.879250E+0000
 -3.229952E+0000  1.556484E+0000
  2.838240E+0000 -2.630129E+0000
  7.585398E-0002 -1.637779E+0000
  7.119543E-0001  3.244024E+0000
 -4.972595E-0001  6.512326E-0001
 -1.640987E+0000 -1.681154E+0000
  2.676165E+0000 -2.180554E+0000
 -4.502939E-0001  1.088338E+0000
  3.654978E-0001  2.774641E+0000
 -2.072822E-0001  2.042275E-0001
 -5.612875E-0001 -1.090864E+0000
  3.298856E+0000  1.791932E+0000
 -1.167457E+0000  2.408095E+0000
 -3.977036E+0000 -4.756269E-0001
  4.212863E+0000 -5.022141E+0000
  6.212624E-0001  1.960256E+0000
 -4.028878E-0001  4.656903E+0000
 -3.235335E-0001  1.265951E+0000
 -2.093112E+0000 -2.779498E+0000
  3.513588E+0000  1.979240E-0002
  9.289850E-0001  4.756166E+0000
 -3.766880E+0000  2.777304E+0000
 -1.970412E+0000 -5.311698E+0000
  3.267672E+0000 -2.915532E+0000
  1.457940E+0000  4.031014E+0000
 -2.630254E+0000  4.367433E+0000
 -3.261757E+0000 -4.421294E+0000
  3.280634E+0000 -2.403133E+0000
  4.552946E+0000  3.451120E+0000
 -2.992237E+0000  2.583730E+0000
 -3.968313E+0000 -3.258993E+0000
  3.090102E+0000 -2.137686E+0000
  1.966464E+0000  3.746739E+0000
 -2.593538E+0000  4.940713E+0000
 -1.628257E+0000 -3.024960E+0000
  1.798438E+0000 -2.075267E+0000
  3.749517E+0000  2.405677E+0000
 -4.360353E+0000  4.405548E+0000
 -1.867556E+0000 -3.494238E+0000
  1.752642E+0000 -1.069852E+0000
  2.606934E+0000  1.745757E+0000
 -3.883183E+0000  3.888375E+0000
 -2.131756E+0000 -2.711156E+0000
  6.011909E-0001 -1.730966E-0001
  7.061326E-0001  4.129826E+0000
 -2.586114E+0000  1.657519E+0000
 -1.793561E+0000 -1.093084E-0001
  2.819054E+0000 -3.040451E+0000
  9.487571E-0001  3.127793E+0000
  2.801299E-0001  1.894696E-0001
 -1.279790E+0000 -1.750466E+0000
  1.402518E+0000 -2.384039E+0000
  1.455315E+0000  2.698333E+0000
 -3.988072E+0000  2.839227E+0000
 -8.875640E-0002 -1.577388E+0000
  1.459689E+0000 -3.849007E+0000
  1.489537E+0000  2.934028E+0000
  2.702042E-0001  2.866836E+0000
 -5.499335E+0000 -2.451044E+0000
  1.874535E+0000 -2.109872E+0000
  1.120095E+0000  1.825639E+0000
  5.434778E-0001  2.350685E+0000
 -4.267219E+0000 -2.567492E+0000
  3.584318E+0000 -3.116533E+0000
  2.031227E+0000  2.523003E+0000
  2.950836E-0001  1.457722E+0000
 -2.322416E+0000 -3.598535E-0001
  1.301917E+0000 -2.845021E+0000
  2.239106E+0000  1.019124E+0000
 -2.871673E+0000  4.206679E+0000
  5.723051E-0001 -1.540451E+0000
  4.894174E-0001 -1.326293E+0000
  3.394429E+0000  2.914471E+0000
 -1.237352E+0000  2.050069E+0000
 -4.792854E+0000 -7.194923E-0001
  3.330338E+0000 -4.631601E+0000
  3.912633E-0001  2.230557E+0000
  2.413769E-0002  9.743224E-0001
 -5.403647E+0000 -1.350415E+0000
  1.519896E+0000 -3.211287E+0000
  6.363970E-0001 -7.685823E-0001
  1.856207E+0000  1.676591E+0000
 -3.083154E+0000 -7.567412E-0001
 -2.314421E+0000 -2.329035E+0000
  5.268986E+0000 -1.333703E+0000
  2.483360E-0001  6.375453E-0001
 -3.711851E+0000  5.611071E-0001
  6.898496E-0001 -3.789582E+0000
  2.636385E+0000 -2.989744E-0001
 -3.559545E-0001  4.980367E+0000
 -7.563215E-0001 -7.558654E-0001
 -6.582246E-0001 -1.059113E+0000
  1.508714E+0000 -1.134286E+0000
  1.662836E+0000  2.148519E+0000
 -1.011923E+0000  4.722994E-0001
 -9.335500E-0001 -3.273348E+0000
  4.650352E+0000  3.097120E+0000
 -3.289191E-0002  2.803337E+0000
 -2.447675E+0000 -2.347321E+0000
 -1.053849E+0000 -2.757560E+0000
  3.231996E+0000  3.396869E+0000
 -2.101827E+0000  7.559791E-0001
 -1.535059E+0000 -4.620826E+0000
  1.643578E+0000 -1.654846E+0000
  5.230090E-0001  1.823282E+0000
 -1.433239E+0000  5.331514E+0000
 -1.742668E+0000 -1.290225E+0000
 -7.455540E-0001 -4.125040E+0000
  5.801894E+0000 -8.341388E-0001
 -2.946404E+0000  3.151231E+0000
 -2.559012E+0000  7.832908E-0001
  4.280037E-0001 -3.585479E+0000
  2.122276E+0000  1.872062E+0000
 -4.434579E-0001  1.968185E+0000
 -2.130861E+0000  1.120432E+0000
  1.880657E+0000  8.267755E-0001
 -7.024108E-0001 -4.449355E-0001
 -2.613957E-0001  1.278637E-0001
 -9.205921E-0001 -9.501278E-0001
 -1.612524E+0000  4.050322E+0000
 -1.409524E+0000  1.394195E+0000
 -2.318462E+0000 -1.656360E+0000
  3.355638E+0000 -5.720841E-0001
 -5.503716E-0001  3.364505E-0001
  2.696757E-0001  1.926269E+0000
 -1.104212E+0000 -1.114643E+0000
 -4.867376E-0002 -2.309154E+0000
  1.734509E+0000  2.701069E+0000
 -2.364694E-0001  4.063703E+0000
 -4.052753E+0000 -2.216831E+0000
  1.715939E+0000 -3.161387E+0000
  5.416680E+0000  2.824933E+0000
 -2.593044E+0000  4.782929E+0000
 -2.732014E+0000 -2.560374E+0000
  1.730208E-0001 -3.756505E+0000
  5.893318E+0000  6.713741E-0001
 -1.409639E+0000  3.580764E+0000
 -3.641007E+0000  8.899144E-0001
  1.798947E+0000 -6.047570E+0000
  6.795627E-0001  1.101558E+0000
  4.154385E+0000  3.941850E+0000
 -3.781886E+0000  2.159048E+0000
  1.151154E-0001 -2.821192E+0000
  1.626338E+0000  5.711901E-0001
  1.660097E+0000  2.435490E+0000
 -1.868477E+0000  4.193354E+0000
 -8.915236E-0001 -2.601195E+0000
  1.294909E+0000 -2.973337E+0000
  2.348151E+0000  1.888032E+0000
 -9.638066E-0002  2.243173E+0000
 -3.130088E+0000 -1.037071E-0001
 -1.723745E-0001 -4.271919E+0000
  3.922886E+0000  1.863796E+0000
 -1.264758E+0000  3.002308E+0000
 -2.800304E+0000 -2.002266E+0000
  1.427206E-0001 -2.397385E+0000
  3.387707E+0000  1.938276E+0000
 -3.685431E-0001  2.164793E+0000
 -2.332486E+0000 -5.358447E-0001
  2.312489E+0000  9.794816E-0001
 -1.190767E+0000  2.786415E+0000
 -1.979368E+0000 -6.340277E-0001
  9.856216E-0001 -2.492179E+0000
  8.054999E-0001  6.099003E-0001
 -8.501039E-0001  6.344972E-0001
 -5.099126E-0001  1.176350E+0000
  1.380339E+0000 -1.126162E+0000
 -1.457171E+0000 -1.919028E+0000
  2.403086E+0000 -1.672699E+0000
  6.231240E-0004  3.024040E+0000
 -1.115232E+0000  1.804298E+0000
 -8.501812E-0001  1.432815E-0001
  1.096639E+0000 -9.837963E-0001
 -5.258686E-0002 -3.228715E+0000
  4.929255E-0001  1.498789E+0000
 -6.113723E-0001  1.695430E+0000
 -1.782710E+0000 -1.829512E+0000
  7.679540E-0001 -2.125757E+0000
  3.829481E-0001  4.232742E-0001
  8.307000E-0001  7.311728E-0001
 -6.759164E-0001 -7.289184E-0001
  8.546629E-0001 -1.150657E+0000
  1.093142E+0000  1.593002E-0001
  4.916881E-0001  4.159953E-0001
 -2.544894E-0001 -2.091434E-0001
  8.279591E-0001 -1.353014E+0000
  5.759859E-0001 -2.235159E-0001
  1.679184E+0000  1.036869E+0000
 -1.663045E+0000  7.966905E-0001
 -3.304552E-0001 -7.788935E-0001
  3.179552E+0000 -1.395902E+0000
 -4.733360E-0001 -8.360677E-0001
 -1.751902E+0000 -1.750476E-0001
  2.525238E+0000 -9.264563E-0001
  3.106297E-0001  2.731219E+0000
 -1.067058E+0000 -2.862796E-0002
 -1.941968E+0000 -9.859954E-0001
  2.175515E+0000 -2.110278E+0000
 -1.328355E+0000  2.100279E+0000
  1.332157E+0000 -1.911960E+0000
 -1.903115E+0000 -1.155047E+0000
 -1.755762E-0001 -2.149053E+0000
  1.703527E+0000  1.264160E+0000
 -2.486067E+0000 -9.821124E-0001
 -2.394897E+0000 -1.448945E-0001
  3.095604E+0000 -4.529152E+0000
  8.215838E-0001  3.580773E+0000
  1.622289E+0000  3.564316E+0000
 -6.158134E+0000  1.155895E-0001
  1.848042E+0000 -1.962226E+0000
 -3.046333E-0001  1.639058E+0000
  1.438538E+0000  4.456305E-0001
 -1.082558E+0000 -9.022237E-0002
 -4.447286E-0001 -2.652196E+0000
  1.632715E+0000 -1.868942E+0000
  1.361140E+0000  4.090199E+0000
 -2.790834E+0000  2.005007E+0000
 -3.398699E+0000 -3.119493E+0000
  2.839326E+0000  5.684393E-0001
  4.166918E+0000  2.697044E+0000
 -3.461663E+0000  1.954162E+0000
 -4.439525E+0000 -3.502511E+0000
  3.491665E+0000 -2.564233E+0000
  1.158206E+0000  2.907528E+0000
 -2.053360E+0000  2.629789E+0000
 -2.298410E+0000 -4.492158E+0000
  2.393430E+0000 -3.568506E+0000
  5.001702E+0000  4.364827E+0000
 -3.817640E+0000  4.165213E+0000
 -4.480822E+0000 -3.574614E+0000
  2.148385E+0000 -3.943256E+0000
  2.088107E+0000  3.232974E+0000
  1.277275E+0000  3.545439E-0001
 -3.606152E+0000 -2.666394E+0000
  1.108399E+0000 -3.172800E+0000
  8.504563E-0001  7.541370E-0001
  1.991576E+0000  4.091384E+0000
 -4.466720E+0000 -2.233014E+0000
  9.159764E-0001 -2.312575E+0000
  2.918951E+0000  9.804897E-0001
 -7.944206E-0001  5.180275E+0000
 -2.157111E+0000 -2.656808E+0000
  2.567783E-0001 -4.031815E+0000
  4.161562E+0000  1.644390E-0001
 -2.754841E+0000  2.937070E+0000
 -2.836562E+0000 -1.869415E+0000
  3.925285E+0000 -4.589722E+0000
  1.598419E+0000  1.756197E+0000
  1.580548E+0000  4.767784E+0000
 -2.546026E+0000 -2.128578E-0001
 -2.277541E+0000 -1.867376E+0000
  2.556737E+0000 -2.156201E+0000
 -9.169415E-0001  3.178228E+0000
 -4.350357E-0001  2.834021E+0000
 -2.978748E+0000 -1.734368E+0000
 -6.403257E-0001 -3.627322E+0000
  5.244322E+0000 -1.027465E+0000
 -1.296911E+0000  6.353688E+0000
 -8.464095E-0002  1.619066E+0000
 -1.648651E+0000 -4.530208E+0000
  4.797370E+0000 -4.479613E-0001
 -2.114167E+0000  6.020656E+0000
 -2.341724E+0000 -1.734719E+0000
 -1.785200E+0000 -3.439498E+0000
  1.993902E+0000 -1.117699E+0000
 -9.640555E-0002  3.797713E+0000
 -1.770361E+0000 -5.159381E-0001
  5.088397E-0001 -1.425919E+0000
  6.300267E-0001  1.902692E+0000
 -1.109990E+0000  6.538234E-0001
 -2.948466E-0001 -3.630305E+0000
  2.932944E+0000  3.231310E-0001
 -9.496382E-0001  4.295479E+0000
 -3.139906E+0000 -4.973694E-0001
  2.850544E+0000 -2.203060E+0000
  1.522605E+0000  1.052290E+0000
 -1.053943E+0000  4.109405E+0000
 -8.800979E-0001 -2.942098E+0000
  1.104112E+0000 -1.121054E+0000
  3.738268E+0000  9.024485E-0001
 -3.733342E+0000  1.421275E+0000
  1.672617E+0000 -3.135435E+0000
  3.366443E-0001  1.690077E+0000
  1.177992E-0001  3.082490E+0000
 -2.584169E+0000 -5.226814E-0001
 -1.840544E+0000 -2.233272E+0000
  5.105878E+0000 -8.112582E-0001
 -6.327038E-0001  4.094603E+0000
 -3.519961E+0000 -1.124113E+0000
 -2.202517E-0002 -3.742642E+0000
  2.845011E+0000  2.777662E+0000
 -9.793834E-0001  3.685945E+0000
 -4.235458E+0000 -2.733295E+0000
  2.913408E+0000 -3.084795E+0000
  8.462993E-0001  2.666783E+0000
 -9.943838E-0001  2.182592E+0000
 -3.979284E+0000 -2.940013E+0000
  3.062592E+0000 -1.010154E+0000
  1.383056E+0000  2.875134E+0000
 -1.917732E+0000  1.581285E+0000
 -1.034708E+0000 -5.744283E-0001
  3.018564E-0001 -3.179956E+0000
  1.348754E+0000  3.313734E+0000
 -1.467703E+0000  1.745493E+0000
 -1.606874E+0000 -1.705032E+0000
  1.251019E+0000 -1.886600E+0000
  2.824360E+0000  1.690364E+0000
 -2.309343E+0000  2.683516E+0000
 -2.786114E+0000 -1.486910E+0000
  3.108519E+0000 -3.752244E+0000
  3.363349E-0001  2.667915E+0000
  4.547559E-0001  2.075285E+0000
 -4.502504E+0000 -4.060767E+0000
  2.230186E+0000 -2.489706E+0000
  2.132145E+0000  1.265268E+0000
 -2.476184E+0000  2.978036E+0000
 -1.821358E+0000 -5.924627E-0001
  1.710393E-0001 -3.270030E+0000
  3.258851E+0000  7.383046E-0001
 -1.921958E+0000  4.125015E+0000
 -2.536196E+0000  4.699089E-0001
 -1.361539E+0000 -2.561989E+0000
  4.708428E+0000 -3.195404E+0000
 -1.144533E+0000  3.900962E+0000
  7.516888E-0001 -2.234679E+0000
 -1.427189E+0000  1.654934E+0000
  3.633860E+0000 -3.668643E-0001
 -5.633429E+0000  1.132429E+0000
  2.113177E+0000 -2.993511E+0000
  9.410458E-0001 -3.275803E+0000
  1.565699E+0000  1.711641E+0000
 -1.110973E+0000  2.949118E+0000
 -1.274143E-0001 -3.020687E-0001
 -9.064377E-0001 -9.853379E-0001
  2.181768E+0000 -2.750926E-0001
 -7.676641E-0001 -5.532273E-0002
 -7.277067E-0001  1.896630E+0000
  7.613993E-0001 -5.388987E-0001
 -1.119884E+0000  1.927988E-0001
  8.908980E-0001 -3.218971E-0001
 -1.260714E+0000  8.387049E-0001
  7.241901E-0001  1.270514E-0001
 -1.942870E+0000  9.575798E-0001
  1.204957E+0000 -1.929057E-0001
 -6.804666E-0001  6.601876E-0001
  8.383118E-0001 -1.113491E+0000
  8.754506E-0001  2.855841E+0000
 -6.763037E-0003 -1.440034E+0000
 -3.216266E-0001  4.668932E-0001
 -1.096119E+0000 -2.566302E-0001
 -6.020788E-0001 -9.264157E-0002
  6.820224E-0001 -2.009591E+0000
 -1.659048E+0000  1.118522E-0001
  2.190226E+0000 -3.769757E+0000
  1.054271E+0000  3.338033E+0000
 -5.429857E-0001  1.800605E+0000
 -2.572465E+0000 -2.497514E-0001
 -3.941258E-0001 -2.963899E+0000
  1.413698E+0000  9.491051E-0001
  2.997106E+0000  2.780596E+0000
 -5.212496E+0000  2.811921E+0000
 -6.588674E-0001 -2.220044E+0000
  2.303823E+0000 -3.610678E-0002
 -7.715001E-0001  2.995805E+0000
 -1.670622E+0000 -2.107494E-0001
  3.705333E-0001 -2.980030E+0000
  1.950363E+0000 -6.289558E-0001
 -2.077419E-0001  2.523183E+0000
 -3.243172E+0000  1.245791E+0000
  2.367653E-0001 -1.376604E+0000
  7.235518E-0001  1.418028E+0000
  1.696978E+0000  1.953559E+0000
 -2.748098E+0000  5.691247E-0001
 -2.118381E+0000 -1.735340E+0000
  1.999163E+0000 -1.486715E+0000
  3.855440E-0001  4.231727E+0000
 -1.641893E+0000 -9.447139E-0002
  4.999164E-0001 -4.447976E+0000
  2.746726E+0000 -1.021887E+0000
  1.765206E-0001  3.806866E+0000
 -1.863330E+0000 -7.936375E-0001
  1.518444E-0001 -3.102709E+0000
  3.125928E+0000  5.312881E-0001
  1.162655E+0000  6.040781E-0001
 -1.511318E+0000  2.328071E+0000
 -1.368644E+0000 -1.138955E-0001
 -9.374053E-0001 -1.592898E+0000
 -5.402659E-0001  1.256514E+0000
 -4.562462E-0001 -1.958241E+0000
 -6.090091E-0002 -2.222004E+0000
  1.420150E+0000  5.821344E-0001
  2.443669E+0000  1.893034E-0001
 -2.646820E+0000  2.236058E+0000
 -4.214269E-0001 -1.176053E+0000
  3.616285E-0001 -6.544981E-0001
 -8.502171E-0002  2.201092E-0001
 -1.324265E-0001  1.164091E+0000
 -1.282485E+0000  2.001413E+0000
 -7.671459E-0001 -2.592606E+0000
  1.711495E+0000  8.231967E-0001
  2.260188E+0000  1.859256E+0000
 -4.107436E+0000  1.011545E+0000
  1.467536E+0000 -7.423314E-0001
 -1.465678E+0000  1.716538E-0001
  1.797356E+0000  6.526759E-0001
 -1.498094E+0000 -9.717587E-0001
 -1.616490E+0000 -2.237836E-0001
  8.095521E-0001  1.432207E+0000
 -3.278181E+0000 -2.119742E-0001
 -3.897984E-0002 -4.377883E-0001
  4.485783E+0000 -1.005637E+0000
 -3.222948E+0000  2.991214E+0000
 -1.035831E+0000 -1.470377E+0000
 -2.407465E-0001 -4.011628E+0000
  2.212930E+0000  1.946559E+0000
 -3.795837E-0002  2.799474E+0000
 -5.561429E+0000 -2.099438E+0000
  4.175179E+0000 -3.621961E+0000
  9.140126E-0001  2.763874E+0000
  1.217792E-0001  1.912814E+0000
 -4.645119E+0000 -1.139293E+0000
  2.901872E+0000 -2.138383E+0000
  1.587105E+0000  1.996049E+0000
 -2.106662E-0001  1.451570E+0000
 -1.619870E+0000 -5.281545E-0001
  9.588761E-0001 -7.883235E-0001
 -9.941668E-0001  3.911807E+0000
 -1.773391E+0000 -3.282714E-0001
 -1.215220E+0000 -4.499932E+0000
  3.115127E+0000  9.774541E-0001
 -3.407457E-0001  4.338165E+0000
 -3.447888E+0000  5.032290E-0001
 -1.142414E+0000 -3.446771E+0000
  1.686767E+0000 -3.450208E+0000
  3.963795E-0001  8.326520E-0001
  1.031931E-0001  1.806906E+0000
 -3.659302E+0000  5.960701E-0002
  1.060221E+0000 -1.727876E+0000
  3.574269E+0000 -6.661526E-0002
 -1.393804E+0000  4.468330E+0000
 -3.005841E+0000  1.028035E+0000
  6.492715E-0001 -5.226207E+0000
  2.598255E+0000  3.598566E-0001
 -1.169343E+0000  3.441060E+0000
 -3.825538E+0000 -1.632791E+0000
  1.424086E+0000 -2.503335E+0000
  3.172471E+0000  1.495413E+0000
 -7.231919E-0001  3.884526E+0000
 -2.086173E+0000  1.068166E+0000
  1.520123E-0001 -4.583965E+0000
  2.723239E+0000  1.177803E+0000
  3.189673E+0000  1.795302E+0000
 -5.501192E+0000  2.406709E+0000
  2.282935E-0001 -3.829994E+0000
  2.553975E+0000  1.085305E+0000
  1.070701E+0000  4.256773E+0000
 -4.183516E+0000  2.848884E+0000
 -1.517247E+0000 -6.023180E+0000
  4.026576E+0000  1.304722E+0000
  2.299071E+0000  3.422469E+0000
 -4.365184E+0000  3.247854E+0000
  1.266526E+0000 -5.138004E+0000
  1.260414E+0000 -1.435565E+0000
  1.964870E+0000  5.210589E+0000
 -4.618061E+0000  1.263004E+0000
 -2.723847E+0000 -3.627970E+0000
  3.473305E+0000 -2.878551E+0000
  1.133766E+0000  4.355155E+0000
 -2.329366E+0000  1.605714E+0000
 -4.836402E-0001 -3.284695E+0000
  1.647728E+0000 -2.767258E+0000
  1.743783E+0000  3.081057E+0000
 -2.069424E+0000 -2.050324E+0000
  1.456874E+0000 -2.535484E+0000
  1.485264E+0000  1.729223E+0000
  5.810870E-0001  1.339725E+0000
 -1.727408E+0000 -1.016741E+0000
  2.172800E-0001  2.568607E-0001
  5.356406E-0001 -7.034880E-0001
 -1.756032E+0000 -1.047710E+0000
  2.081408E+0000 -8.071439E-0001
 -2.320491E+0000  2.795962E+0000
 -3.110471E-0001  8.199436E-0002
 -1.555150E+0000 -1.708932E+0000
  2.045968E+0000  3.857315E-0001
  1.568978E-0002  1.133248E+0000
 -2.163105E+0000 -1.461949E-0001
  1.089936E+0000 -8.712815E-0001
  4.156656E-0001 -4.967096E-0001
  2.015234E+0000 -1.291924E-0001
 -7.987875E-0001  1.948830E+0000
 -1.003461E+0000  4.189902E-0001
  9.219107E-0001  2.966926E-0001
 -2.944098E+0000  4.297233E-0001
  2.615048E+0000 -1.974683E+0000
  4.015697E-0001  5.443197E-0001
  3.646848E-0001  3.567917E+0000
 -2.284723E+0000 -1.621510E+0000
 -3.269579E-0001 -2.750199E+0000
  3.222266E+0000 -1.043944E-0001
  1.931729E+0000  3.716106E+0000
 -5.453578E+0000  1.868676E+0000
  4.991594E-0001 -6.435764E+0000
  4.487641E+0000 -2.941622E+0000
  4.885738E-0001  4.950804E+0000
 -1.140543E+0000  1.873957E+0000
 -2.259400E+0000 -2.281404E+0000
  2.819033E+0000  1.046240E-0001
  1.831191E+0000  1.626466E+0000
 -2.453926E+0000  1.641131E-0001
 -2.403691E+0000 -3.050840E+0000
  1.748785E+0000 -3.521909E-0001
 -1.190840E+0000  1.244291E+0000
 -1.634169E+0000  4.115155E-0001
 -5.896787E-0001 -9.832614E-0001
  3.820414E-0001 -3.519794E+0000
  2.914482E-0001  2.276709E+0000
  5.074370E-0001  1.112614E+0000
 -4.372194E+0000  1.495024E+0000
  8.596736E-0002 -2.752242E+0000
  2.379478E+0000 -1.199256E+0000
  1.257906E+0000 -7.576683E-0003
  1.388112E+0000  1.450849E+0000
 -1.137530E+0000 -8.412986E-0001
 -2.847609E+0000  1.831963E-0001
  7.962464E+0000 -2.569125E+0000
 -4.156489E+0000  2.430866E+0000
 -9.395393E-0001 -7.226038E-0001
 -2.611999E-0001 -3.162113E+0000
  2.075781E+0000 -1.798988E+0000
  1.799575E+0000  2.400894E+0000
 -2.653359E+0000  5.122754E-0001
 -3.621037E+0000 -1.313848E+0000
  4.607975E+0000 -2.834987E-0001
 -1.069269E-0001  2.434601E+0000
 -1.622971E+0000 -2.185686E-0001
 -1.912319E+0000  2.656328E-0002
  1.062584E+0000 -3.415240E+0000
  1.275595E+0000  2.108727E+0000
 -4.970211E-0003  2.652266E+0000
 -2.333809E+0000 -2.378279E+0000
  1.034117E+0000 -2.269816E+0000
  1.974086E+0000  6.327437E-0001
 -3.277660E-0001 -2.256739E+0000
 -4.003485E+0000  2.000244E-0002
  3.972720E+0000 -1.932607E+0000
  1.258896E+0000  3.140743E+0000
 -1.291947E+0000  1.542684E+0000
 -1.109835E+0000 -2.743667E+0000
  8.043077E-0001  2.096597E+0000
  2.599484E+0000  2.100609E-0001
 -5.365145E+0000 -1.921673E+0000
  1.284308E+0000 -2.685400E+0000
  1.036375E+0000  8.163110E-0002
 -1.873145E+0000  3.687731E+0000
 -1.329624E+0000 -2.382790E+0000
  2.309984E-0001 -7.751602E-0001
  2.694768E+0000  3.196865E+0000
 -1.765755E+0000  2.711471E+0000
 -7.117590E-0001 -3.624379E+0000
  8.042689E-0001 -2.753339E-0001
  2.107075E+0000  2.855983E+0000
  1.020463E-0001  6.686274E-0001
 -1.114439E+0000 -7.103341E-0001
  2.964640E+0000 -2.128881E+0000
 -3.255711E+0000  3.177350E+0000
  1.311607E+0000  3.801138E-0001
 -3.087583E+0000 -2.064052E+0000
  1.277715E+0000 -4.464090E+0000
  1.064446E+0000  3.552095E+0000
  2.236853E+0000  2.128205E+0000
 -3.272143E+0000 -3.187343E-0001
  1.388064E+0000 -3.622705E+0000
  2.874627E+0000  2.674046E-0001
 -3.831511E-0003  3.605433E+0000
 -2.215706E+0000  2.823404E-0001
 -5.509814E-0001 -3.838991E+0000
  2.541499E+0000 -3.180546E+0000
  2.736848E+0000  3.137292E+0000
 -4.130079E+0000  8.396306E-0001
 -9.750410E-0001 -4.567546E+0000
  4.065754E+0000 -4.356380E-0001
  2.186222E-0001  1.813339E+0000
 -3.353572E+0000 -3.115245E-0001
  5.978283E-0001 -1.060445E+0000
  4.723909E-0001  1.275799E-0001
  7.796427E-0001  9.025651E-0002
 -2.238608E+0000 -1.143853E+0000
  1.918246E+0000 -1.229473E+0000
  4.709860E-0001 -3.938046E-0001
 -6.577023E-0001  2.128350E-0001
 -1.110746E+0000  2.853266E-0001
 -1.501735E+0000 -1.174374E+0000
  1.989294E+0000  7.444712E-0001
 -5.582883E-0001 -4.569542E-0001
 -1.331048E+0000  1.059210E+0000
  6.912063E-0002 -1.087605E-0001
  1.064271E+0000  1.801022E+0000
 -2.211092E+0000  1.610751E-0001
 -2.914788E-0001 -2.076900E+0000
  7.197972E-0002  8.345897E-0002
  1.177006E+0000  7.293853E-0001
 -1.139471E+0000  2.289826E+0000
  2.489221E-0001 -1.092275E+0000
 -1.130407E+0000 -2.480425E+0000
  3.812151E-0002  2.450624E-0001
  6.884834E-0001 -5.143791E-0001
  1.495038E+0000 -8.548990E-0001
 -2.211893E+0000  3.288270E-0001
  1.960424E+0000 -2.518234E-0001
 -2.654842E-0001  1.789438E+0000
  7.656817E-0001 -5.438050E-0001
 -1.222508E+0000 -1.828662E+0000
  1.521360E+0000 -1.022988E+0000
 -9.292893E-0001 -2.337760E-0002
  5.400265E-0001 -1.210083E-0001
 -9.309491E-0001  1.041464E+0000
 -3.068480E-0001 -9.257977E-0001
  2.459223E-0001 -1.658494E+0000
  3.068460E+0000  3.123699E+0000
 -9.361686E-0001  2.033148E+0000
 -2.050486E+0000  8.948559E-0002
  1.700423E+0000 -3.764157E+0000
  2.332580E+0000  6.422157E-0001
 -4.233061E-0002  2.376923E+0000
 -2.077514E+0000 -8.562879E-0001
 -1.329422E+0000 -1.638013E+0000
  4.489381E+0000 -3.671042E-0001
 -2.523494E+0000  3.247766E+0000
 -1.531616E+0000 -1.471155E+0000
 -1.313196E+0000 -3.956763E+0000
  2.203976E+0000 -1.369063E+0000
 -4.915401E-0001  3.770567E+0000
 -2.462552E+0000  7.010258E-0001
 -8.763597E-0001 -2.512345E+0000
  2.540623E+0000 -2.740056E+0000
  1.665042E+0000  2.451780E+0000
 -2.324713E+0000  1.150510E+0000
 -2.893002E-0001 -2.294647E+0000
  2.679674E+0000 -1.570406E-0001
 -1.296334E+0000  1.877208E+0000
 -7.489227E-0002 -7.630240E-0001
 -7.589775E-0001 -2.573756E-0001
  2.625149E+0000  2.656734E-0002
 -9.368226E-0001 -4.805978E-0001
 -5.332698E+0000  1.274709E-0001
  5.295186E+0000 -2.801768E+0000
 -3.022576E+0000  2.724511E+0000
 -1.196924E+0000  1.577593E+0000
 -3.993012E+0000  1.049743E-0001
  3.928589E+0000 -3.969198E+0000
  2.513493E+0000  4.073349E-0001
  2.540258E-0001  3.950333E+0000
 -3.031508E+0000  1.141232E-0001
 -2.249049E-0001 -3.504958E+0000
  1.602748E+0000  4.426320E-0001
 -2.613846E-0001  2.711769E+0000
 -2.242397E+0000 -2.592672E-0001
  1.470948E+0000 -3.785669E+0000
  1.567651E+0000  1.101123E+0000
  5.451197E-0001  3.043689E+0000
 -3.512880E+0000 -1.949352E+0000
  1.388760E+0000 -1.621772E+0000
  2.761018E-0001  2.758062E+0000
  7.189258E-0001  1.662957E+0000
 -4.782591E+0000  3.984878E+0000
  1.561169E-0001 -4.126969E+0000
  2.281305E+0000  7.954617E-0001
  1.491287E-0001  1.799137E+0000
 -4.231430E+0000  5.790462E-0001
  1.924694E+0000 -2.626088E+0000
 -2.141593E+0000  1.555720E+0000
  1.455172E+0000  1.059104E+0000
 -1.603183E+0000  4.143317E-0001
 -1.981496E+0000 -1.449321E+0000
  1.402579E+0000 -8.274722E-0001
  5.532085E-0001  1.120675E+0000
  4.495328E-0001  1.239978E+0000
 -1.810279E+0000 -1.665623E+0000
  1.264421E-0001  6.759573E-0001
 -3.793751E-0001  7.820488E-0001
 -1.146187E+0000  5.678363E-0001
  3.475788E-0001  3.320572E-0001
 -2.474296E+0000  5.688886E-0001
  2.394502E+0000 -1.615131E+0000
 -8.300982E-0001  3.461242E+0000
 -1.444957E+0000 -5.891659E-0001
 -1.610672E+0000 -2.330627E+0000
  2.150817E+0000  3.039125E-0001
  1.041415E+0000  2.049980E+0000
 -1.919768E+0000  7.017848E-0001
  2.325565E-0001 -2.470175E+0000
  1.557767E+0000 -1.381676E+0000
  1.129125E+0000  7.467220E-0001
 -2.181120E+0000  3.044603E-0002
 -1.850125E+0000 -1.052880E+0000
  2.291172E+0000  2.034138E+0000
 -1.462076E+0000  2.161657E+0000
 -1.730458E+0000  4.746308E-0001
  7.634600E-0001 -1.903128E+0000
  1.727585E+0000 -1.662842E+0000
  1.609352E-0001  1.688823E+0000
  1.175853E+0000  2.157391E+0000
 -1.150871E+0000 -1.346783E+0000
  2.161347E-0001 -7.466001E-0001
  1.673108E+0000  1.556590E+0000
 -8.763410E-0001  2.644282E+0000
 -3.164744E+0000 -2.414655E+0000
 -1.440079E-0001  2.155779E-0002
 -1.542414E-0001  2.450380E-0002
 -2.405027E+0000  1.786546E+0000
  1.997461E+0000 -2.248017E+0000
 -1.879190E+0000  6.071194E-0002
  1.984853E-0001  1.565694E+0000
  2.302672E+0000 -7.985799E-0001
 -3.347777E+0000 -7.210126E-0001
  6.225663E-0001 -1.123507E+0000
  2.604361E+0000  1.105816E+0000
 -4.222101E+0000  1.168168E+0000
  1.093230E-0001 -1.814468E+0000
  1.136887E+0000 -3.946630E-0001
  7.256913E-0001  1.806600E+0000
 -1.305818E+0000  2.002775E+0000
 -9.299121E-0001 -4.687494E+0000
  4.585910E+0000  1.944940E+0000
 -3.887794E-0001  3.148425E-0001
 -4.402007E+0000 -3.281528E-0002
  1.278026E+0000 -3.974017E+0000
  3.497843E+0000  1.593903E+0000
 -1.248650E+0000  3.643417E+0000
 -4.248175E-0001 -2.498743E+0000
 -2.263058E-0001 -7.418266E-0002
  3.714493E+0000  1.902135E+0000
 -4.113967E+0000  7.751078E-0001
  2.003050E+0000 -9.212379E-0001
  2.923269E-0003  8.266810E-0001
  1.433229E+0000  2.325527E+0000
 -2.727855E+0000  1.444297E+0000
 -2.438645E+0000 -7.820972E-0001
  5.334174E+0000 -1.837304E+0000
 -3.471471E-0001  1.760916E+0000
 -4.245247E+0000  1.865820E+0000
  1.054202E+0000 -5.602134E+0000
  8.035155E-0001 -1.192865E-0001
  2.028126E+0000  3.314510E+0000
 -2.377509E+0000  2.821398E+0000
  1.117791E+0000  2.603317E-0001
 -9.717345E-0001 -5.174142E-0001
  3.027314E+0000 -1.445768E+0000
 -1.280408E+0000  1.319243E+0000
 -2.039620E+0000 -1.009195E+0000
  1.052049E+0000 -2.463818E-0001
 -1.105223E+0000  1.550343E+0000
  6.121649E-0002  9.079054E-0001
 -1.775805E+0000  1.074323E+0000
  1.054669E+0000 -4.381751E-0001
 -1.028732E+0000 -3.955306E-0001
  1.160531E+0000 -2.269277E-0001
 -7.853589E-0001 -1.102577E+0000
  2.367612E-0002  8.705185E-0001
 -1.802414E+0000  2.729720E+0000
 -3.036883E-0001 -1.609164E+0000
  1.177086E+0000 -1.457988E+0000
  3.492209E+0000  1.164184E-0001
 -8.705828E-0003  3.945516E+0000
 -4.429732E+0000  1.060410E+0000
 -2.005906E+0000 -4.419766E+0000
  4.056009E+0000 -8.899138E-0001
  7.556418E-0001  2.668636E+0000
 -2.115846E+0000  9.044496E-0001
 -1.534107E+0000 -3.621707E+0000
  3.811334E+0000 -8.341578E-0001
  4.750265E-0001  4.415568E+0000
 -1.809899E+0000  1.045785E+0000
 -1.487459E+0000 -4.121698E+0000
  1.924565E+0000  1.340331E+0000
  2.666277E+0000  3.192366E+0000
 -5.027095E+0000 -4.386992E-0001
  5.806282E-0002 -2.169686E+0000
  2.140246E+0000 -1.877895E+0000
 -7.212621E-0001  3.667687E+0000
 -8.242159E-0001 -5.801074E-0002
 -2.384355E+0000 -4.883690E+0000
  4.769698E+0000  5.184687E-0001
 -1.431459E+0000  4.415626E+0000
 -2.606804E+0000 -4.775403E-0001
 -1.702155E+0000 -1.794002E+0000
  2.920357E+0000  8.470782E-0001
 -3.158206E+0000  4.482728E+0000
  1.050503E+0000 -3.055662E+0000
 -2.388199E+0000 -1.174853E+0000
  3.377410E+0000  9.993058E-0001
  1.133426E-0001  1.232428E+0000
 -4.118275E+0000  8.557837E-0001
  1.612096E+0000 -3.614716E+0000
  4.227487E+0000 -6.058022E-0001
 -5.013270E-0001  5.113740E+0000
 -2.732512E+0000 -3.184004E-0001
 -2.413007E+0000 -3.639474E+0000
  6.661444E+0000 -1.029567E+0000
 -9.193876E-0001  3.998608E+0000
 -4.604443E+0000 -4.020896E-0001
 -4.823031E-0001 -5.638551E+0000
  3.343445E+0000 -6.569205E-0001
  6.239730E-0001  4.921397E+0000
 -3.611807E+0000 -3.027024E-0001
 -2.743107E-0001 -3.377838E+0000
  2.646636E+0000 -5.841556E-0001
 -2.261345E+0000  2.141396E+0000
 -4.468354E-0001  1.898784E+0000
  1.570076E+0000 -8.294629E-0001
 -3.477116E-0001  1.034265E+0000
  1.890467E+0000  1.207908E+0000
 -4.584219E+0000  1.224303E+0000
  1.105070E+0000 -1.983416E+0000
  8.432363E-0001  2.350079E+0000
 -1.116738E+0000  1.967378E+0000
 -7.257371E-0001 -6.098330E-0001
 -4.875722E-0001 -1.805243E+0000
  3.438758E+0000  1.035802E+0000
 -2.866903E+0000  4.442310E+0000
 -1.736622E+0000 -4.035840E+0000
  8.658886E-0001 -2.292227E+0000
  2.382346E+0000  4.926556E-0001
 -6.792385E-0001  2.338081E+0000
 -1.098895E+0000 -1.033922E+0000
 -3.823667E-0001  2.002481E-0001
  3.719024E+0000  1.552829E+0000
 -2.420668E+0000  2.035754E+0000
 -1.807706E+0000 -1.952361E+0000
  2.239278E+0000 -1.527328E+0000
  1.951021E+0000  1.529026E+0000
 -1.115457E+0000  2.376013E+0000
 -2.954484E+0000 -2.622865E+0000
  1.480581E+0000 -2.225526E+0000
 -3.447554E-0001  2.155784E+0000
 -2.594474E+0000  9.655787E-0001
 -3.633679E-0001 -1.736673E+0000
  6.798482E-0001  6.880869E-0001
  1.937217E+0000  2.317085E+0000
 -1.055537E+0000  1.107918E+0000
 -2.961132E-0001  8.189238E-0001
  1.250219E+0000  1.308449E+0000
 -4.744713E-0001 -4.956197E-0001
 -2.362583E+0000  1.233911E+0000
  9.255007E-0001 -1.558775E+0000
  1.015717E+0000 -9.287054E-0001
  2.228666E+0000  1.091501E+0000
 -1.726926E+0000  9.932478E-0001
 -1.911863E+0000 -1.875472E+0000
  2.655936E+0000 -2.250669E+0000
  3.330181E+0000  6.998353E-0001
 -1.388700E+0000  1.176815E+0000
 -2.693689E+0000 -3.249347E+0000
  4.100802E+0000 -2.786791E+0000
 -7.965911E-0001  5.420831E+0000
 -2.448780E+0000  2.705867E+0000
 -5.702509E-0001 -2.791621E+0000
  1.762128E+0000 -2.362323E+0000
  1.611906E+0000  2.535178E+0000
 -1.081153E+0000  4.290013E+0000
 -1.368133E+0000 -2.957344E+0000
  1.106412E+0000 -4.051770E+0000
  1.760665E+0000  3.329095E+0000
 -4.681264E-0001  2.321747E+0000
 -3.905007E+0000 -1.038301E+0000
  4.010635E+0000 -2.272498E+0000
  1.797576E+0000  2.682235E+0000
 -3.218990E+0000  1.694944E+0000
  6.695346E-0001 -1.923603E+0000
  3.061802E-0001 -1.518824E+0000
  3.478144E+0000  3.068094E+0000
 -4.255582E+0000  2.801319E+0000
  5.054985E-0001 -2.508566E+0000
 -1.612942E+0000  2.270587E+0000
  7.652654E-0001 -6.916302E-0001
 -9.419650E-0001 -4.421185E-0001
  2.345515E+0000 -1.822564E+0000
 -2.432747E-0001  4.003466E+0000
  6.983391E-0001  1.720056E-0001
 -3.229863E+0000  6.972064E-0001
  1.316760E+0000 -4.347640E+0000
  8.680428E-0002  1.481412E+0000
  1.787451E+0000  9.521419E-0002
 -2.488830E+0000  2.168898E+0000
  1.165663E-0001 -1.084014E+0000
 -6.699545E-0003  7.371871E-0001
  9.985134E-0001 -3.845849E-0001
  1.321783E+0000  3.450392E-0001
 -1.157738E+0000  5.653353E-0001
  3.669019E-0001 -7.423208E-0001
  7.601887E-0001  8.315138E-0001
  1.258878E+0000  2.156505E+0000
 -1.924186E+0000 -2.479649E+0000
  2.235280E-0001 -1.045758E+0000
  1.084854E+0000  3.014620E-0001
 -3.945365E+0000  9.112035E-0001
  7.472896E-0001 -7.214759E-0001
  1.713472E+0000 -4.111117E-0001
 -9.259147E-0001  1.619025E+0000
  2.662275E+0000 -1.227070E+0000
 -4.459298E+0000  1.165801E+0000
  2.764084E+0000 -3.179878E+0000
  1.869763E-0001  1.036532E+0000
  8.838235E-0001 -1.585813E-0001
 -1.354218E+0000  9.262972E-0001
  2.025540E+0000 -1.517507E+0000
 -2.348791E+0000 -3.398891E-0001
 -1.531561E+0000 -9.124522E-0001
  1.761641E+0000 -6.872350E-0001
  1.257766E+0000  3.947596E+0000
 -1.594859E+0000 -4.904459E-0001
 -2.538946E-0001 -2.757187E+0000
  6.294350E-0001  7.377159E-0001
  4.104437E-0001  8.334584E-0001
 -8.655252E-0001  2.205197E+0000
  2.264272E+0000 -1.172887E+0000
 -3.541934E-0001  8.833014E-0001
 -7.048680E-0001 -5.038422E-0001
  3.169335E-0001 -1.276474E+0000
  2.660145E+0000 -3.683493E-0001
 -1.313106E+0000  7.252130E-0001
 -1.113950E+0000 -5.704577E-0001
 -1.392906E+0000 -3.239725E+0000
  2.816419E+0000  6.907837E-0001
 -1.662020E+0000  2.842904E+0000
 -1.082110E+0000 -1.441656E+0000
  1.705699E+0000 -2.324652E+0000
  2.465374E+0000  4.194978E-0002
  1.096273E+0000  3.903069E+0000
 -8.781862E-0001  7.246037E-0002
  6.204881E-0001 -3.190706E+0000
  1.100121E+0000  1.498185E+0000
 -3.401242E-0002  1.642542E+0000
 -1.748819E+0000  1.002119E-0001
  7.610782E-0001 -2.645933E+0000
  7.960345E-0001  4.553924E-0001
  1.853232E+0000  5.487982E-0001
 -3.967098E-0001  6.622182E-0001
  5.333778E-0001 -1.315849E+0000
 -2.856368E+0000 -1.731127E+0000
  3.593679E+0000 -1.164105E+0000
 -5.321646E-0001  2.131195E+0000
  4.059837E-0001  3.251437E+0000
 -5.694457E-0001 -6.770497E-0001
 -1.782887E+0000 -1.226874E-0001
  2.875129E+0000 -2.484651E+0000
 -1.044938E+0000  4.495021E-0001
  3.065209E-0001  4.558166E-0001
 -1.506641E-0001 -8.874477E-0001
 -1.751164E+0000 -2.838363E-0001
  2.447811E+0000 -1.277730E+0000
  3.153397E-0001  1.296191E+0000
 -8.312302E-0001  1.276638E+0000
  9.557202E-0001 -6.042109E-0001
 -1.517839E+0000 -1.430552E+0000
  6.065458E-0001  2.995135E-0001
 -2.739197E-0001 -1.487786E+0000
  1.548891E+0000 -1.548357E+0000
  8.937095E-0001  2.177980E+0000
 -2.164338E+0000  5.290054E-0001
 -1.502145E-0001  1.463728E+0000
 -1.123119E-0001 -1.195527E-0001
  5.220241E-0001  7.019639E-0001
 -8.179464E-0001 -1.114939E+0000
  8.694443E-0001 -1.487057E+0000
  1.656383E+0000  3.104822E+0000
 -1.260736E+0000  6.203664E-0001
 -2.235076E+0000 -2.363752E+0000
  2.140736E+0000 -1.665287E+0000
 -8.423627E-0001  2.451144E+0000
 -1.070713E+0000  3.547139E-0001
 -9.533162E-0001 -1.590107E+0000
 -4.408423E-0001 -3.263075E-0001
  2.230425E+0000 -6.139560E-0001
 -1.257298E+0000  1.366979E+0000
 -5.296396E-0001  9.575921E-0001
  1.718755E+0000 -1.252389E+0000
  5.371511E-0001 -8.310925E-0002
 -2.256970E-0001  2.026230E+0000
 -1.831678E+0000 -1.883211E+0000
  1.353151E+0000 -9.575312E-0001
  2.805246E+0000  2.145852E+0000
 -4.720980E+0000  2.005525E+0000
 -1.195139E+0000 -2.370029E+0000
  2.721907E+0000 -8.162970E-0001
 -8.003361E-0002  1.535854E+0000
 -3.093054E-0001 -6.533108E-0002
 -2.308695E-0001 -1.052854E+0000
  1.412213E+0000 -2.396468E+0000
  1.457801E+0000  2.612221E+0000
 -8.298600E-0001 -3.619855E-0001
 -1.757359E+0000 -3.638952E+0000
  3.801439E+0000 -1.528425E+0000
 -1.328509E+0000  2.193431E+0000
 -1.121049E+0000 -7.649053E-0002
 -1.972773E+0000  1.210774E+0000
  2.823631E+0000  4.065079E-0001
 -2.394613E+0000  1.696493E+0000
  4.411898E-0001 -6.329749E-0001
  8.252937E-0001  6.252209E-0001
 -2.362939E+0000  4.560099E-0001
  1.563787E-0001 -1.618020E+0000
  2.218846E+0000 -1.216988E+0000
  1.156787E+0000  7.840766E-0001
 -1.931552E+0000  2.173413E+0000
 -5.689924E-0001 -1.634161E+0000
  1.817085E+0000 -1.911956E+0000
  3.455371E-0001  2.109161E+0000
 -1.683999E+0000  4.951398E-0001
 -2.554725E+0000 -2.548208E+0000
  2.696737E+0000 -6.444710E-0001
  1.024655E+0000  3.667864E+0000
 -2.850965E+0000 -8.117164E-0001
 -8.248061E-0001 -5.352963E+0000
  5.644334E+0000  2.591097E+0000
 -1.019724E+0000  5.073591E+0000
 -4.616281E+0000 -2.139742E+0000
  1.644943E+0000 -6.177280E+0000
  3.779353E+0000  2.250055E-0001
  1.189488E+0000  1.690843E+0000
 -2.580157E+0000  2.700033E+0000
 -3.246235E+0000 -3.052941E+0000
  1.439809E+0000 -4.588388E+0000
  1.176031E+0000  3.680370E+0000
 -5.570585E-0001  2.601338E+0000
 -2.742310E+0000 -1.018190E+0000
 -1.456512E-0001 -2.042232E+0000
  2.939309E+0000  7.683228E-0001
 -8.665329E-0001  2.973331E+0000
  8.224869E-0001 -1.837051E+0000
  6.006374E-0001 -1.049206E+0000
  1.551174E-0002  3.760682E+0000
 -2.895818E+0000  3.150962E-0001
 -2.169044E+0000 -1.935076E+0000
  4.994063E+0000 -2.042972E+0000
  2.207839E-0001  1.698377E+0000
 -2.580518E+0000  3.683119E-0001
  1.392806E+0000 -2.957702E+0000
  2.605843E-0001  3.841929E-0001
  2.791617E-0001  1.168664E+0000
 -3.759062E+0000  5.200242E-0001
  2.297350E+0000 -2.281337E+0000
  3.423075E+0000  3.088934E+0000
 -2.782265E+0000  2.070545E+0000
 -1.339255E+0000 -1.030471E+0000
 -5.159429E-0002 -3.407540E+0000
  2.559629E+0000  2.057376E+0000
  8.508380E-0001  1.691057E+0000
 -6.670682E+0000 -1.424669E+0000
  4.960282E+0000 -4.816854E+0000
  1.512819E+0000  3.045082E+0000
 -1.129993E+0000  4.769408E+0000
 -5.268915E+0000 -2.063164E+0000
  3.398328E+0000 -2.758286E+0000
  3.000079E+0000  2.719379E+0000
 -1.503343E+0000  5.468216E+0000
 -3.816280E+0000 -3.183692E+0000
  2.340238E+0000 -2.992036E+0000
  6.000693E+0000  1.176685E+0000
 -3.319643E+0000  4.803846E+0000
 -3.235325E+0000 -4.740455E+0000
  2.616335E+0000 -3.966340E+0000
  1.181472E+0000  3.596649E+0000
 -1.372855E+0000  4.975680E-0001
 -3.929333E+0000  6.178276E-0002
  2.183297E+0000 -5.138949E+0000
  4.537118E-0001  2.471019E+0000
 -1.045604E+0000  3.532209E+0000
 -4.180246E+0000 -2.411815E+0000
  2.963182E+0000 -4.241201E+0000
  1.915578E+0000  2.472077E+0000
 -2.479214E+0000  5.646094E+0000
 -2.493966E+0000 -8.608436E+0000
  2.669572E+0000 -5.044950E+0000
  4.539488E+0000  4.814334E+0000
 -2.517205E+0000  2.473260E+0000
 -3.524102E+0000 -3.940149E+0000
  3.571942E+0000 -3.946469E+0000
  1.964557E+0000  3.407302E+0000
 -9.976445E-0001  3.368122E+0000
 -2.462036E+0000 -3.564195E+0000
  2.378761E+0000 -1.545548E+0000
  4.217403E+0000  1.946534E+0000
 -6.321544E+0000  3.123196E+0000
 -7.564137E-0002 -4.610788E+0000
  1.894098E+0000 -1.258046E+0000
  3.756190E+0000  2.663061E+0000
 -4.617355E+0000  1.361496E+0000
  1.630217E+0000 -2.882069E+0000
 -7.595336E-0001  1.159503E+0000
  2.105052E+0000 -3.377969E-0001
 -3.839957E+0000  9.191902E-0001
  2.797186E+0000  9.146378E-0001
  3.859671E-0001  5.414858E-0001
 -2.553360E+0000  2.605778E+0000
  1.343566E+0000 -1.891147E+0000
 -2.343712E-0003  1.471822E+0000
  1.246405E+0000 -1.929247E-0001
 -2.530240E+0000 -2.613270E+0000
  1.291876E+0000  1.900640E+0000
  1.068874E+0000  6.740966E-0001
 -4.565526E+0000  8.870233E-0001
  5.800794E-0001 -3.878913E+0000
  3.443006E+0000  2.758843E-0001
 -2.028809E+0000  3.818555E+0000
 -9.811253E-0001 -1.248277E+0000
 -3.193304E+0000 -1.466687E+0000
  2.868520E+0000  8.386152E-0001
 -1.220131E+0000  1.537237E+0000
 -2.577148E+0000 -1.002787E+0000
  1.626783E+0000 -2.639157E+0000
  2.027252E+0000  3.057520E+0000
 -1.026247E+0000  1.281325E+0000
 -2.208673E+0000 -1.384214E+0000
  1.084517E+0000 -3.713091E+0000
  9.662141E-0001  2.547613E+0000
  1.900823E-0001  2.114810E+0000
 -3.572249E+0000 -2.429028E+0000
  6.545249E-0001 -3.947856E+0000
  8.416822E-0001  5.613561E-0001
  1.722887E+0000  3.267309E+0000
 -4.898981E+0000 -1.248923E+0000
  1.545474E+0000 -3.419466E+0000
  3.747675E+0000 -1.064295E+0000
  1.564600E-0001  3.875189E+0000
 -4.478074E+0000 -1.350486E+0000
  1.701883E+0000 -3.092698E+0000
  3.270053E+0000  6.067913E-0001
 -2.903383E+0000  3.370144E+0000
  8.383474E-0001 -2.696635E+0000
 -3.878747E-0001 -1.091683E+0000
  2.215357E+0000  2.881796E+0000
 -7.070959E-0001 -2.621785E+0000
 -2.969142E+0000 -1.288556E+0000
  4.766918E+0000 -1.307277E-0001
 -3.138626E+0000  2.447783E+0000
  2.714992E-0001 -1.549599E+0000
 -4.138900E-0001  1.658313E+0000
 -9.847253E-0002  6.474953E-0001
 -1.864792E+0000 -7.007264E-0001
 -1.079619E+0000  1.022287E+0000
  1.028603E+0000  6.010138E-0001
 -5.414019E-0001  1.648330E+0000
  1.103187E+0000 -2.176571E+0000
 -4.510157E-0001  5.066151E-0001
 -4.917162E-0001 -2.119229E-0001
  3.884244E-0001 -3.079981E-0001
 -2.533936E+0000  1.078393E+0000
  1.731295E+0000 -2.547362E+0000
  9.332141E-0001  1.068792E+0000
  1.523782E+0000 -2.937708E-0001
 -3.856805E+0000 -1.929800E-0001
 -3.617115E-0001  2.468668E+0000
  2.119517E+0000  1.218137E-0001
 -1.473438E-0001  3.432122E-0001
 -2.117138E+0000  2.357872E-0001
  1.760321E+0000 -1.713078E+0000
  3.516992E+0000 -9.817127E-0001
 -6.006923E-0001  2.700018E+0000
 -1.695172E+0000  1.612614E+0000
 -8.356186E-0001 -2.995954E+0000
 -8.908113E-0001 -2.589835E+0000
  5.737593E+0000 -5.671439E-0001
 -3.170132E+0000  3.242508E+0000
 -5.388674E-0001 -1.710563E+0000
  7.650972E-0001 -2.018340E+0000
  2.448623E+0000  1.101578E+0000
 -5.250075E-0001  2.640172E+0000
 -1.075614E+0000 -2.744293E+0000
  2.183368E-0001  4.098657E-0001
  2.619829E+0000  1.499869E-0001
 -2.771955E+0000  4.110609E+0000
 -5.910310E-0002 -2.538371E+0000
  3.106098E+0000 -4.994204E+0000
  1.257080E+0000  3.495009E+0000
 -1.613040E+0000  3.317855E+0000
 -6.764683E-0001 -1.464997E+0000
 -1.053222E+0000  4.184179E-0001
  2.158012E+0000  1.866156E+0000
 -8.666405E-0002  1.206541E+0000
 -2.866206E+0000 -4.752585E-0001
  2.713983E+0000 -3.523242E+0000
  2.474180E+0000  3.313373E+0000
 -4.022678E+0000  1.695220E+0000
  2.015678E+0000 -2.332095E+0000
 -1.067955E+0000 -2.697355E-0001
  1.871837E+0000  1.735512E+0000
 -1.094500E+0000  1.262060E+0000
 -1.825256E+0000 -1.821624E+0000
  4.386516E+0000 -2.563536E+0000
 -8.538736E-0002  2.896985E+0000
  4.896620E-0001 -1.000171E+0000
 -1.018384E+0000 -3.871038E+0000
  3.409708E+0000 -8.708591E-0001
  1.338171E+0000  1.725207E+0000
 -6.566619E-0001  2.544710E-0001
 -9.037306E-0001 -2.396312E+0000
  1.337110E+0000  2.245631E-0001
  3.154242E+0000  2.059634E+0000
 -2.025565E+0000  2.279406E+0000
 -4.007157E+0000 -3.924935E+0000
  4.352173E+0000 -2.396105E+0000
  2.633585E+0000  4.993576E+0000
 -4.183853E+0000  5.425187E+0000
 -2.307179E-0001 -3.470097E+0000
  5.053704E-0001 -7.733011E-0001
  1.178637E+0000  2.158091E+0000
 -2.347421E-0001  1.180405E+0000
 -2.989829E+0000 -1.704130E-0001
  1.916588E+0000 -2.239727E+0000
 -1.491254E+0000  2.642308E+0000
  2.380537E+0000 -1.030131E+0000
 -4.547635E+0000  8.256865E-0001
  2.434493E+0000  5.847049E-0002
 -1.899721E-0001  3.360902E+0000
  1.178313E+0000  6.677685E-0002
 -3.033525E+0000 -1.281314E+0000
  3.724471E+0000 -2.364315E+0000
  1.181770E+0000  9.579302E-0001
 -9.062981E-0001  6.828687E-0001
  1.787521E+0000 -3.048700E+0000
 -9.467243E-0001  1.038474E+0000
  2.611154E+0000  2.269242E-0001
 -2.173327E+0000  2.246811E+0000
 -1.434032E+0000 -1.083319E+0000
  2.337776E+0000 -1.340737E+0000
  1.979801E+0000  2.819303E+0000
 -2.154724E+0000  9.699655E-0001
 -2.315405E+0000 -1.152291E+0000
  9.326026E-0001 -1.030412E+0000
 -1.285676E-0001  4.797021E+0000
 -6.956036E-0001  2.481463E-0001
 -2.335958E+0000 -2.182523E+0000
  3.243257E+0000 -1.151793E+0000
 -1.318818E+0000  3.914769E+0000
 -1.427395E+0000  2.155883E+0000
 -4.801078E-0001 -5.374132E+0000
  1.233394E+0000 -2.158204E+0000
  3.753593E+0000  1.634021E+0000
 -2.517071E+0000  1.704468E+0000
 -1.968035E+0000 -1.389366E+0000
  3.618735E+0000 -2.704474E+0000
 -7.202074E-0001  6.152203E+0000
 -3.112808E+0000  1.088613E-0002
 -1.783929E+0000 -3.232282E+0000
  5.699147E+0000 -9.694738E-0001
 -1.944061E+0000  3.086699E+0000
 -2.718713E+0000  1.009255E+0000
  1.060796E+0000 -3.290130E+0000
  7.087559E-0001  8.636063E-0001
  3.918004E+0000  3.051887E+0000
 -6.477871E+0000  2.036189E+0000
  4.637934E-0001 -4.006849E+0000
  6.329408E-0001 -2.966438E-0001
  2.640927E+0000  5.906898E-0001
 -3.084782E+0000  9.436712E-0001
  6.628339E-0001 -1.964442E+0000
  2.437074E+0000 -6.870272E-0001
 -6.065678E-0001  4.334594E+0000
  1.043606E+0000 -2.620106E+0000
 -2.140747E+0000 -1.944786E+0000
  3.610979E+0000  2.977843E-0001
 -7.116236E-0001  2.690248E+0000
 -1.778367E+0000  8.379987E-0001
  4.842168E-0001 -1.420008E+0000
  1.325857E-0001 -8.083512E-0002
  3.376140E-0001  1.539534E+0000
 -5.058697E-0001  1.156912E+0000
  1.231758E+0000 -2.044740E-0001
 -7.842925E-0001 -6.056425E-0001
 -6.968306E-0001 -1.025487E+0000
 -4.305583E-0001 -1.569979E+0000
  3.060273E+0000 -5.446248E-0001
 -3.599504E-0001  2.608266E-0001
  4.451580E-0001 -7.164310E-0001
 -2.147671E+0000  2.105022E+0000
  9.138911E-0001  1.536654E+0000
 -1.331722E+0000 -1.679549E+0000
 -7.986401E-0001  2.557081E-0001
  2.794872E+0000  1.634111E+0000
 -5.662933E-0001  7.041181E-0002
  1.029772E-0001 -7.525734E-0001
  1.114956E+0000 -2.744803E+0000
 -7.067345E-0001  3.115572E+0000
  1.607092E-0001  3.879806E-0001
 -8.800641E-0001 -1.346992E+0000
  1.473171E+0000  7.572257E-0001
 -1.550771E+0000  8.811621E-0001
  1.444265E+0000 -1.530118E+0000
 -7.390043E-0001 -3.450679E-0001
  2.451807E-0001 -1.506113E-0001
 -1.282845E-0001  1.276520E+0000
 -1.087840E+0000 -1.007379E+0000
 -3.550948E-0002  4.221267E-0001
  8.466560E-0001 -3.661960E-0001
 -3.105678E-0001  8.485417E-0001
 -1.128465E-0001  1.159700E+0000
 -5.452917E-0002 -5.202711E+0000
 -4.434785E-0001  1.479527E+0000
  2.705368E+0000  3.086568E+0000
 -2.739445E+0000  9.827640E-0002
  2.012973E+0000 -3.902182E+0000
  2.743069E+0000  7.197321E-0002
  5.803914E-0001  3.827169E+0000
 -3.302107E+0000  1.310093E+0000
 -4.779768E-0001 -3.723166E+0000
  2.062812E+0000  8.232692E-0002
  1.765036E+0000  3.623454E-0001
 -2.800620E+0000  2.018138E+0000
 -7.929811E-0001 -1.993383E+0000
 -6.736577E-0001 -1.747845E+0000
  3.246371E+0000  5.237017E-0001
  1.951354E+0000  3.143107E+0000
 -3.759240E+0000  9.246417E-0001
  4.463474E-0001 -3.020903E+0000
  3.766988E+0000  3.496734E+0000
 -1.124487E+0000  3.535211E+0000
 -3.487327E+0000 -2.795983E+0000
  9.878432E-0001 -2.115832E+0000
  4.183699E+0000  1.100135E+0000
 -3.630492E+0000  3.317345E+0000
 -1.023253E+0000 -9.455574E-0001
  1.786309E-0002 -1.602039E+0000
  7.837799E-0002 -1.826947E-0001
  2.405842E+0000  1.408241E+0000
 -1.676301E+0000 -1.494525E+0000
  8.064374E-0001 -1.883846E+0000
  2.341417E+0000  9.777041E-0001
  1.144878E+0000  2.511486E-0001
 -1.815253E+0000  1.202855E-0001
 -3.092429E-0001 -2.287111E+0000
  2.926970E+0000  3.663898E-0002
 -4.523209E-0001  2.495486E+0000
 -2.098032E+0000  9.504205E-0001
  1.224188E+0000 -1.784453E+0000
  2.444291E+0000 -5.559194E-0001
 -4.140769E+0000  3.202964E+0000
  1.948481E+0000 -1.071708E+0000
 -4.356955E-0001  1.205102E+0000
  1.620267E+0000 -1.106462E+0000
 -4.645876E-0001  2.467243E+0000
 -3.160543E+0000  1.619301E+0000
 -8.614670E-0001 -2.475472E+0000
  2.066642E+0000 -4.250491E-0001
  8.005315E-0001  3.263274E+0000
 -2.223724E+0000 -3.137945E-0001
  1.202302E+0000 -2.547799E+0000
  2.016786E+0000 -2.016631E+0000
  8.533706E-0001  2.042461E+0000
 -9.596840E-0001  1.423457E+0000
 -3.080111E+0000 -1.477827E+0000
  5.025681E+0000 -1.357851E+0000
  1.248278E-0001  1.277902E-0001
 -2.481396E+0000  1.366816E+0000
 -6.117735E-0001  1.514913E+0000
 -1.122263E+0000 -1.900534E+0000
  2.628656E+0000 -7.166513E-0002
 -1.594617E+0000 -1.053636E+0000
 -4.535370E-0001 -2.531957E+0000
 -1.422049E+0000  1.594478E+0000
  3.491433E+0000  1.035302E-0002
 -1.548460E+0000  7.466049E-0001
 -2.635130E+0000 -1.042768E+0000
  8.920566E-0001 -2.546116E+0000
  1.895706E+0000  2.807246E+0000
 -1.408079E+0000  5.815447E-0001
 -2.034439E+0000 -1.566596E+0000
  1.659542E+0000 -1.188363E+0000
 -5.682989E-0001  2.129199E+0000
 -7.604484E-0002 -2.339203E+0000
  8.475462E-0002 -2.789808E-0001
  2.332776E+0000  6.524097E-0001
  2.515029E-0002  1.849144E+0000
 -3.998304E+0000 -1.352697E+0000
  3.120169E+0000 -5.301788E+0000
  1.753501E+0000  2.927713E+0000
 -5.588214E-0001  1.913266E+0000
 -3.385619E+0000 -1.430154E+0000
  2.595332E+0000 -2.559914E+0000
  1.617277E+0000  1.719023E+0000
  5.832116E-0001  8.709171E-0001
 -2.681191E+0000 -1.544447E+0000
  8.761857E-0001 -2.542138E+0000
  2.914870E+0000  2.119667E+0000
 -3.468638E+0000  5.400165E+0000
 -7.311171E-0001 -2.829222E+0000
 -1.021969E+0000 -2.260151E+0000
  4.205239E+0000  3.186168E+0000
  2.018984E-0002  3.516585E+0000
 -5.056266E+0000 -1.463372E+0000
  1.684591E+0000 -4.179955E+0000
  3.644567E+0000 -1.101261E+0000
 -4.485647E-0001  3.220800E+0000
 -1.778513E+0000  2.455814E+0000
 -2.434538E+0000 -2.186514E+0000
  4.214825E+0000 -1.956614E+0000
  1.366931E+0000  4.056667E+0000
 -3.005639E+0000  2.080168E+0000
  3.886213E-0002 -1.621101E+0000
  1.693146E+0000  6.095258E-0001
 -1.093582E+0000  2.344932E+0000
 -2.149475E+0000 -1.141743E+0000
  2.823799E+0000 -3.609739E+0000
  2.082675E+0000  2.324021E+0000
 -9.704650E-0001  7.072616E-0001
 -2.896252E+0000  1.231146E-0001
  2.757007E+0000 -2.480872E+0000
 -1.971279E-0002  2.151046E+0000
 -3.189675E-0001  1.110897E-0001
 -2.870817E-0001 -8.620201E-0001
 -1.209327E-0001  1.784235E+0000
  1.026973E+0000 -1.871815E+0000
  1.271296E+0000 -3.157814E-0001
  1.669431E+0000 -1.971162E+0000
  6.855141E-0001 -6.137530E-0001
  1.158771E+0000  2.722924E-0001
 -5.267523E-0001  1.738332E+0000
 -3.238956E-0001 -5.228280E-0001
  1.026079E+0000 -5.144624E-0001
 -1.364238E+0000 -6.174692E-0001
 -6.563139E-0001  2.739334E-0001
  6.352883E-0001 -3.224893E+0000
  2.900297E-0001  7.841644E-0002
 -7.296292E-0001 -9.182385E-0001
 -6.370612E-0001 -2.533140E+0000
  2.257002E-0001  1.878947E-0001
 -1.973359E+0000 -8.405154E-0001
  1.130740E+0000 -3.133910E+0000
  2.538935E+0000  3.629031E-0001
 -5.725738E-0001  2.814872E+0000
 -1.880104E+0000  3.320148E-0001
  1.327627E+0000 -2.191789E+0000
 -4.060262E-0001  2.894678E-0001
 -3.733131E-0002  1.473644E+0000
  1.382858E+0000 -2.609318E+0000
  2.199577E+0000  1.239295E+0000
 -1.614072E+0000  3.226942E+0000
 -7.737312E-0001 -1.108406E+0000
 -1.762636E+0000 -8.527512E-0001
  3.167353E+0000  1.334334E+0000
 -1.990245E+0000  4.158019E+0000
 -6.325743E-0001 -3.983971E+0000
 -1.693744E+0000 -4.322716E+0000
  3.391148E+0000  2.527129E+0000
 -1.929201E+0000  2.616725E+0000
 -2.688760E+0000 -2.192866E+0000
  3.391979E+0000 -3.673712E+0000
  2.915807E+0000  5.344503E-0001
 -5.469455E-0001  1.406813E+0000
 -2.147750E+0000  1.372713E+0000
 -1.104740E+0000 -1.545314E+0000
  2.287711E+0000 -6.411289E-0001
  5.342337E-0001  1.903920E+0000
 -2.897375E+0000  1.924010E-0001
  9.312320E-0001 -9.425858E-0001
  1.093743E+0000 -1.523009E+0000
  1.640640E-0001 -3.341069E-0001
 -6.551215E-0001  3.603638E+0000
 -3.411025E+0000 -6.836911E-0001
 -3.835066E-0001 -5.019482E+0000
  2.787626E+0000  2.720648E+0000
 -8.626328E-0001  3.191788E+0000
 -4.166189E+0000 -5.316666E-0001
  4.264504E-0001 -2.960676E+0000
  2.449394E+0000  2.045791E+0000
 -2.871814E+0000  3.868228E+0000
 -8.955213E-0001 -1.356624E+0000
 -5.522008E-0001 -3.712589E-0001
  1.849132E+0000 -1.321471E+0000
 -6.752025E-0001  2.657353E+0000
 -1.125898E+0000  5.180042E-0003
 -2.068660E+0000 -1.393050E+0000
  3.226136E+0000 -1.194315E+0000
  6.849986E-0001  3.053999E+0000
 -1.092089E+0000 -2.127815E-0001
 -7.882704E-0001 -2.523971E+0000
  2.236513E+0000 -2.478319E+0000
  1.862289E+0000  2.162602E+0000
 -1.927220E+0000 -8.134076E-0001
 -5.980546E-0001 -1.156439E+0000
  2.558274E+0000 -7.225112E-0002
  5.915808E-0001  2.561095E+0000
 -3.350723E+0000 -1.222107E-0001
  4.513166E-0002 -2.576321E+0000
  1.711464E+0000 -8.402369E-0001
  1.349630E+0000  3.172778E+0000
 -3.326624E+0000  2.467037E+0000
 -2.725607E-0001 -3.550844E+0000
  1.409231E+0000  1.330698E+0000
  1.320132E+0000  4.660826E+0000
 -4.018854E+0000  2.224156E+0000
 -2.840984E+0000 -2.258127E+0000
  6.072019E+0000 -2.807655E+0000
 -7.681936E-0001  1.011141E+0000
 -2.994141E+0000 -1.904284E+0000
 -3.947992E-0001 -3.677355E+0000
  3.790849E+0000 -5.977510E-0001
 -2.205709E-0001  4.250502E+0000
 -2.592321E+0000  7.170685E-0001
 -1.637948E+0000 -4.709254E+0000
  2.069668E+0000 -1.688453E+0000
  3.572625E-0001  2.322204E+0000
 -3.041781E+0000  1.119691E+0000
  1.026265E+0000 -1.550831E+0000
  9.541831E-0001  4.062934E-0001
  1.268447E-0001  2.260572E+0000
 -5.782089E-0001 -3.643382E-0001
 -1.237474E+0000 -1.580227E+0000
  1.271339E+0000 -6.890556E-0001
 -1.364741E+0000  1.439441E-0001
  1.175050E+0000 -7.251914E-0001
  4.527777E-0001  3.970804E+0000
 -2.527176E+0000  2.382352E+0000
 -2.146534E+0000 -2.182807E+0000
  2.018058E+0000 -1.473472E+0000
  1.076905E+0000  1.009277E+0000
  1.204092E+0000  1.965386E+0000
 -3.651847E+0000  3.232683E-0001
  1.382048E+0000 -3.155866E+0000
  1.479758E+0000  9.026598E-0002
 -6.977616E-0001  1.346064E+0000
 -4.283481E-0001 -1.030609E+0000
  2.726926E+0000 -9.544738E-0001
 -3.044235E+0000  2.234433E+0000
  1.486534E+0000 -1.504287E+0000
  2.969469E-0001  4.978171E-0001
 -2.002768E+0000  9.919688E-0001
  9.112812E-0001 -1.471240E+0000
  8.904616E-0001 -5.938195E-0001
  1.458838E+0000  1.558321E+0000
 -1.581502E+0000  2.497800E-0001
 -1.312291E+0000 -2.203917E+0000
  3.001043E+0000 -6.606025E-0001
 -2.290281E+0000  1.849773E+0000
  1.581142E+0000 -6.702568E-0002
 -2.360354E+0000 -2.513299E-0001
 -1.632253E+0000 -2.067915E-0001
  8.642389E-0001  3.127721E-0001
  8.872794E-0001  8.180117E-0001
 -7.626963E-0001  1.458998E-0001
 -1.261925E+0000 -1.550794E+0000
  7.112959E-0001 -1.246678E+0000
  6.931269E-0001  1.439217E+0000
 -1.296484E+0000  1.218029E+0000
 -1.343477E+0000 -2.512273E+0000
  3.259572E+0000  3.017170E-0001
  1.593498E+0000  1.634305E+0000
 -4.798517E-0001  2.228287E+0000
 -2.906955E-0003  5.405438E-0001
 -2.609815E-0002 -1.804935E-0001
  1.025228E-0001 -6.398454E-0001
  8.409792E-0001  5.517555E-0001
 -2.964524E-0001  1.480987E+0000
 -1.318989E+0000 -1.496069E-0001
 -2.077993E-0001  1.155490E+0000
 -9.266259E-0002 -1.232549E-0001
  7.971422E-0001  1.836329E+0000
  5.146920E-0001 -1.236012E+0000
 -9.665332E-0001 -8.911732E-0001
  2.137769E+0000 -1.189811E+0000
  1.190936E-0001  1.706167E+0000
  1.122025E+0000  1.675524E+0000
 -1.445603E+0000  8.079005E-0001
 -1.586130E+0000 -4.057791E+0000
  3.185633E+0000 -3.153327E-0002
 -1.799494E+0000  2.155634E+0000
  1.986460E-0001  2.887745E-0002
 -1.650582E+0000 -1.018148E+0000
  2.015830E+0000 -1.159358E+0000
  2.277343E+0000 -2.662576E-0001
 -3.186845E+0000  6.376142E-0001
  9.161379E-0001 -3.165877E+0000
 -5.394455E-0001 -2.446347E+0000
  2.364819E+0000  1.288838E+0000
  7.701711E-0001  1.847333E+0000
 -2.464646E+0000 -8.300468E-0001
  6.689838E-0001 -1.239339E+0000
 -1.449730E+0000 -1.888921E-0001
  3.189447E+0000  2.981419E-0001
 -2.366004E+0000  8.508352E-0001
  1.048914E+0000  7.837495E-0002
  1.521359E+0000 -6.418835E-0001
 -3.813391E-0001 -6.518603E-0001
  2.815180E+0000  3.336030E-0001
 -4.011486E+0000  3.233799E+0000
  3.443010E+0000 -5.018205E-0001
 -2.149914E-0001 -1.809266E+0000
  2.766105E-0001  1.784097E+0000
  1.486508E+0000  5.225976E-0001
 -6.377269E-0001  1.725470E+0000
 -6.297446E-0001 -1.492584E+0000
 -6.762023E-0001 -1.117500E+0000
  1.040702E+0000  3.016520E+0000
 -2.285435E+0000  2.493600E+0000
 -1.439234E+0000  5.907489E-0001
 -3.511937E-0002 -3.419134E-0001
  1.946956E-0001  7.770249E-0001
  1.227862E+0000  6.311466E-0001
 -3.071081E-0001 -3.443430E-0002
 -2.037775E+0000  2.134922E-0001
  2.278340E+0000 -2.776792E-0001
  1.726924E+0000 -2.146601E-0001
 -6.167196E-0001  1.113898E+0000
 -2.574451E+0000  6.788774E-0001
  1.250470E+0000 -3.022506E+0000
 -4.905203E-0001  8.043677E-0001
  4.639178E-0001  8.151978E-0001
  9.351857E-0001 -1.080840E+0000
 -2.746989E+0000 -6.755100E-0001
  4.660637E+0000 -6.632881E-0001
 -2.651732E+0000  3.439119E+0000
 -5.037049E-0001  2.392435E-0001
 -7.082146E-0001 -1.462902E+0000
  3.116998E+0000 -6.773115E-0001
  5.441678E-0001 -2.400557E-0001
  1.956612E-0001 -1.175600E+0000
  1.177964E+0000 -2.084704E+0000
  1.077097E+0000  2.956613E-0001
 -1.751090E+0000  5.027449E-0001
 -9.180469E-0001 -1.203470E+0000
  4.448310E-0001 -2.537081E+0000
  3.280277E+0000  3.636466E-0001
 -1.047285E+0000  1.230551E+0000
 -9.724983E-0001 -2.049094E+0000
  2.451406E+0000 -3.377919E+0000
  1.104234E+0000  2.908350E+0000
 -1.088967E+0000  1.415536E+0000
 -5.144740E+0000 -4.486077E-0001
  1.794878E+0000 -2.328266E+0000
  1.558135E+0000  3.537129E+0000
 -6.472004E-0002  2.849883E+0000
 -4.061220E+0000 -1.632730E+0000
  2.541285E-0002 -4.167040E+0000
  5.152855E+0000 -5.367700E-0001
 -1.123749E+0000  3.485663E+0000
 -2.984534E+0000  2.335036E+0000
  2.218671E+0000 -3.024680E+0000
 -1.990614E-0003 -8.489602E-0001
  1.020247E+0000  3.345747E+0000
 -1.764633E+0000  3.798413E+0000
 -2.572003E+0000 -4.133643E+0000
  2.028557E+0000 -5.539936E-0001
  6.752020E-0001  3.233622E+0000
 -3.968294E+0000  6.132312E-0001
 -8.541422E-0002 -3.765288E+0000
  5.621302E-0001 -1.321409E+0000
  2.492027E+0000  2.270739E+0000
 -4.463104E+0000  9.886806E-0001
 -2.128871E+0000 -3.364401E+0000
  1.988873E+0000  7.269977E-0001
  1.747310E+0000  3.924658E+0000
 -3.509287E+0000  2.317580E+0000
  1.510412E+0000 -3.928425E+0000
  1.229721E+0000 -1.021209E+0000
  1.648410E+0000  1.487767E+0000
 -2.278302E+0000 -1.110797E+0000
 -1.427450E+0000 -2.526900E+0000
  3.162554E+0000 -1.136458E+0000
  5.578384E-0002  1.796288E+0000
  8.812888E-0001  1.686924E-0001
 -2.575204E+0000  5.479655E-0001
  1.583064E+0000 -4.748662E+0000
  3.219221E+0000  1.589497E+0000
  2.856782E-0001  5.241567E+0000
 -5.352742E+0000 -1.118842E+0000
  6.029665E-0001 -2.638000E+0000
  4.319620E+0000  3.841479E-0001
  1.365920E+0000  4.751106E+0000
 -2.839541E+0000 -7.369245E-0002
 -1.757556E+0000 -2.848396E+0000
  5.277509E+0000 -1.108974E+0000
 -1.985726E+0000  1.423537E+0000
 -1.289919E+0000 -1.599176E+0000
 -2.446812E+0000 -2.946016E+0000
 -1.962529E-0001  3.346686E+0000
  3.160590E+0000  5.234976E-0001
 -5.567573E+0000  2.734034E+0000
  2.578159E+0000 -1.833777E+0000
  6.098177E-0001  7.532575E-0001
 -9.424618E-0002  1.192489E+0000
 -2.485796E+0000  2.121178E+0000
  3.571625E-0001 -3.445398E+0000
 -4.939325E-0001 -1.404066E+0000
  9.081077E-0001  3.066852E+0000
 -2.443839E+0000  2.051415E-0001
 -1.063360E-0001 -3.255554E+0000
  2.570962E+0000 -1.111598E+0000
 -3.630944E-0002  2.392389E+0000
 -1.343504E+0000  1.303737E+0000
 -4.131352E-0001 -1.870222E-0001
  3.350057E-0001  1.675595E+0000
 -1.374902E-0001 -5.367114E-0001
  5.094947E-0001 -1.457320E+0000
  1.781657E-0001 -3.525658E-0001
  3.655395E-0001  1.380397E+0000
 -6.552778E-0001 -2.525587E-0001
  2.000994E+0000 -2.572626E+0000
 -1.031651E+0000 -4.073319E-0001
  3.499794E+0000 -7.147286E-0001
 -3.131469E+0000  1.494369E+0000
 -1.830835E+0000 -1.773080E+0000
  1.358422E+0000 -3.679800E+0000
  3.608738E-0001  3.962812E+0000
  4.814518E-0001  4.122565E-0001
 -4.035535E+0000 -7.703367E-0002
  2.336331E+0000 -1.686865E+0000
  1.755137E+0000  1.743632E+0000
 -9.763677E-0001  1.284302E+0000
 -4.506022E-0001 -2.680526E+0000
  1.573787E-0002 -1.011550E+0000
  4.304216E+0000  1.972195E+0000
 -5.188897E+0000  5.325068E+0000
 -1.137284E+0000 -4.446726E+0000
  3.612686E+0000 -2.108536E+0000
  4.044239E+0000  4.501708E+0000
 -5.737948E+0000  4.409330E+0000
 -8.787525E-0001 -5.953254E+0000
  7.805433E-0001 -3.219986E+0000
  4.201851E+0000  1.227498E+0000
 -6.060243E+0000  6.485415E+0000
  9.420666E-0001 -6.355899E+0000
  2.347600E+0000 -2.763764E+0000
  3.272799E+0000  3.401170E+0000
 -1.515315E+0000  3.234382E+0000
 -2.496797E+0000 -2.086349E+0000
  1.637568E+0000 -3.403070E+0000
  3.111913E+0000 -7.776354E-0001
 -3.731073E-0002  2.547232E+0000
 -2.203815E+0000 -5.136423E-0001
  2.450155E-0001 -1.454726E+0000
  1.755285E+0000 -5.400967E-0001
  1.132744E+0000  1.488274E+0000
 -3.468491E+0000  3.970614E-0001
  1.987774E+0000 -1.450174E+0000
  1.226915E+0000  1.719265E+0000
 -4.058836E+0000  1.674116E+0000
 -8.900551E-0001 -4.854766E+0000
  2.498902E+0000 -1.112186E+0000
  1.097211E+0000  3.321074E+0000
 -2.539700E-0001  2.918292E+0000
 -3.074318E+0000 -9.497071E-0002
  4.312036E-0001 -5.260635E+0000
  3.695887E+0000  7.578776E-0001
  3.525350E-0001  3.454807E+0000
 -6.034828E+0000 -1.467874E+0000
  2.306907E+0000 -4.232214E+0000
  6.834891E+0000  1.933255E+0000
 -2.302925E+0000  5.045198E+0000
 -3.721372E+0000 -3.041577E+0000
  3.425940E+0000 -5.630333E+0000
  4.767551E+0000  9.643123E-0001
  1.825297E-0001  5.134993E+0000
 -3.874982E+0000 -6.110394E-0001
  1.889227E+0000 -6.421789E+0000
  2.288897E+0000 -1.217764E-0001
  1.547691E+0000  2.641589E+0000
 -3.457358E+0000  2.468127E+0000
 -2.910087E+0000 -3.784741E+0000
  4.716652E+0000 -4.568577E+0000
  3.879333E+0000  3.011983E+0000
 -2.126652E+0000  3.550532E+0000
 -3.989608E+0000 -3.428332E+0000
  4.241096E+0000 -5.334161E+0000
  3.616380E+0000  4.519224E+0000
 -1.614928E+0000  5.441007E+0000
 -5.785459E+0000 -1.771836E+0000
 -1.020665E+0000 -4.167225E+0000
  5.442448E+0000  9.610790E-0001
 -2.759634E+0000  3.519129E+0000
 -2.118035E+0000 -1.707166E+0000
  2.042322E-0001 -3.222803E+0000
  3.305774E+0000  1.783993E-0001
 -6.518997E-0001  2.955240E+0000
 -2.014549E+0000  8.337991E-0001
 -5.856441E-0001 -5.543739E+0000
  3.727251E+0000  8.654735E-0001
 -7.496584E-0001  3.854777E+0000
 -1.093448E+0000 -1.251648E+0000
  1.631734E+0000 -2.173916E+0000
  1.160884E+0000  1.252849E+0000
  1.998198E-0001 -3.234500E-0001
 -3.460207E+0000  6.064750E-0001
  8.204432E-0001 -3.588685E+0000
  1.189758E+0000  1.965220E+0000
 -1.060746E+0000  3.898403E-0001
 -7.069831E-0001 -2.560944E+0000
 -7.356585E-0001  1.047467E+0000
  7.996951E-0001  4.172752E-0001
  2.109929E+0000 -6.655704E-0001
 -1.230044E+0000 -2.399787E+0000
  1.122122E+0000  4.154705E-0001
  1.261026E-0002  4.066763E-0001
 -5.577241E-0001 -3.789278E-0002
  7.131576E-0001  5.574314E-0001
  8.969065E-0001  1.025094E+0000
 -4.990057E-0001 -1.376171E+0000
  8.637471E-0001  5.848397E-0001
  2.724074E-0001  7.971150E-0001
  1.399350E+0000  1.288222E-0001
 -7.723731E-0001 -6.014131E-0001
  4.914217E-0001 -1.106652E+0000
 -9.271780E-0001 -5.020723E-0001
  4.884961E-0001 -9.269357E-0001
 -7.554139E-0001  5.465462E-0001
  9.467899E-0002 -2.461382E+0000
  1.325703E-0004  2.355216E+0000
 -4.963678E-0001  4.279025E-0001
 -1.739795E+0000  1.017895E+0000
 -3.862550E-0001 -1.548437E+0000
 -1.421339E-0001  1.481170E-0001
  2.372773E+0000 -1.286574E+0000
 -1.313324E+0000  2.075750E-0001
  1.517746E+0000  1.877601E+0000
 -2.748355E+0000 -2.819575E+0000
  1.335784E+0000 -1.480998E+0000
  1.137789E+0000  1.954268E-0001
 -2.091688E+0000  1.529415E+0000
  4.567346E-0001 -2.130360E+0000
 -1.794179E-0001 -8.727420E-0001
 -2.647835E-0001 -2.294096E+0000
 -4.982266E-0002  2.010224E+0000
  6.420032E-0001  9.590817E-0001
  1.279639E+0000 -1.325085E+0000
  1.917704E-0001  1.597951E+0000
  3.390580E-0002  3.696067E-0001
 -4.775866E-0002 -1.550175E+0000
  1.187630E+0000 -1.453690E+0000
  2.279693E+0000  1.402559E+0000
 -2.175433E+0000 -6.459745E-0001
 -1.985097E-0001 -3.812734E+0000
  2.176226E+0000  1.064060E+0000
 -1.369189E+0000  1.183835E+0000
  5.788496E-0001 -1.148742E+0000
  1.150683E+0000 -3.447010E+0000
 -1.648910E-0001  7.053667E-0003
  5.132084E+0000  2.182307E+0000
 -4.607899E+0000  2.046585E+0000
 -3.506943E+0000 -4.622872E+0000
  5.346388E+0000 -3.548210E+0000
  4.578185E+0000  3.823089E+0000
 -4.287303E+0000  4.570609E+0000
 -3.342717E+0000 -5.296467E+0000
 -1.042588E-0001 -4.158798E+0000
  6.194040E+0000  3.108320E+0000
 -2.949384E+0000  4.111542E+0000
 -5.710052E+0000 -3.907102E+0000
  5.896536E+0000 -5.827716E+0000
  3.225620E+0000  5.620891E+0000
 -8.799742E-0001  3.484681E+0000
 -3.863661E+0000 -2.986276E+0000
  1.440507E+0000 -3.076580E+0000
  3.934857E+0000  1.811838E+0000
 -3.894077E+0000  6.639656E+0000
 -3.726897E+0000 -4.723412E+0000
  8.669441E-0001 -4.195463E+0000
  4.843408E+0000  3.004949E+0000
 -2.236405E+0000  3.166184E+0000
 -3.950014E+0000 -1.640426E+0000
  1.148030E+0000 -3.892494E+0000
  4.369552E+0000  2.105912E+0000
 -1.173214E+0000  2.344958E+0000
 -9.443904E-0001 -2.304515E-0001
  3.285810E-0001 -2.755468E+0000
 -1.681969E+0000  3.520672E+0000
  1.102278E-0001  8.517477E-0001
 -1.313175E+0000  4.382524E-0001
  9.172547E-0001  6.925044E-0002
 -9.853253E-0001 -1.990608E-0001
  1.956691E-0001 -9.442740E-0001
  1.084320E+0000 -1.517363E-0001
 -1.624845E+0000  1.502673E+0000
 -1.049260E+0000 -5.999028E-0001
 -1.063298E+0000 -3.315780E+0000
  2.383206E+0000  7.662660E-0002
  5.177991E-0001  1.677810E+0000
 -1.705866E+0000  2.573111E+0000
  3.039647E-0001 -3.700739E+0000
  9.969570E-0001 -1.488312E+0000
  1.890274E+0000  3.643261E+0000
 -3.342936E+0000  1.330847E+0000
  2.975526E-0001 -2.251666E+0000
  3.181528E-0001 -2.856991E+0000
 -6.339891E-0001  2.456838E+0000
  1.354246E+0000  2.588637E+0000
 -2.907724E+0000  2.014202E+0000
  9.386126E-0001 -2.022559E+0000
  5.243520E-0001  4.069184E-0001
  4.978640E-0001  1.979288E+0000
 -1.890875E+0000 -3.976901E-0001
 -1.926593E-0001 -1.455227E+0000
  2.519048E+0000  3.984686E-0001
 -7.637691E-0001  3.684690E+0000
 -1.215716E+0000  7.719854E-0001
 -9.431379E-0001 -2.725868E+0000
  1.428609E+0000  8.726003E-0001
  7.644326E-0001  1.087760E+0000
 -4.327666E+0000  8.616317E-0001
  7.553574E-0001 -3.860281E+0000
  1.607391E+0000  1.925910E+0000
 -2.131798E-0001  3.461851E+0000
 -1.780134E+0000 -1.017697E+0000
 -8.282378E-0001  8.832879E-0001
  2.118754E+0000  4.285524E+0000
 -3.402867E+0000  3.727250E-0002
 -1.810856E+0000 -3.072632E+0000
  4.649421E+0000  1.300843E+0000
  2.153051E+0000  1.242119E+0000
 -4.078806E+0000  1.052226E+0000
  7.250097E-0001 -2.793463E+0000
  9.090633E-0001  1.395105E+0000
 -3.729634E-0001  2.297805E+0000
 -1.805440E+0000 -3.715374E+0000
  3.275646E-0001  3.921852E-0001
  5.024127E+0000 -7.233304E-0001
 -3.173600E+0000  2.032773E+0000
  4.887652E-0001 -4.158684E+0000
  2.908496E-0001 -2.846097E+0000
  2.225908E+0000  1.353524E+0000
 -1.446652E+0000 -2.552308E-0001
 -5.025660E-0001 -1.191795E+0000
  2.160059E+0000  3.300272E-0001
  6.473389E-0002  2.134109E+0000
 -1.254139E+0000  6.147420E-0001
 -1.483023E+0000  1.423080E+0000
  3.764277E-0001 -1.248049E+0000
 -4.366279E-0001  1.430185E+0000
 -1.298768E+0000 -1.531403E+0000
 -9.805771E-0001 -3.969699E-0001
 -4.157852E-0001  1.661508E-0001
  1.003043E+0000  4.610199E-0002
 -1.644104E+0000 -1.130195E+0000
  9.599781E-0001 -1.776425E+0000
 -7.236571E-0001  2.696779E+0000
  1.435558E+0000  1.149553E+0000
 -5.546435E+0000  3.063031E-0001
  1.371742E+0000 -3.175123E+0000
  2.856130E+0000  6.960159E-0001
 -3.254824E-0001  3.930926E+0000
 -3.404356E+0000 -1.252214E+0000
 -7.007182E-0001 -4.509689E+0000
  4.987025E+0000 -1.845607E+0000
  1.152337E+0000  4.115292E+0000
 -2.890691E+0000  7.347912E-0001
  2.820861E-0001 -3.116307E+0000
 -3.250958E-0001  1.348500E+0000
  3.340697E-0001  1.072009E+0000
 -2.735829E+0000 -8.629256E-0001
  2.031429E+0000  3.348091E-0001
  1.744860E+0000  3.039651E+0000
 -3.201045E+0000 -9.925720E-0001
  4.758800E-0002 -4.500620E+0000
  4.283714E+0000  1.701063E-0001
  1.040002E+0000  4.002828E+0000
 -5.343043E+0000 -1.368612E+0000
 -1.952420E-0001 -2.705608E+0000
  2.430627E+0000 -2.014562E-0002
  4.276279E-0002  4.390323E+0000
 -4.987732E+0000 -3.478291E-0001
 -1.510282E+0000 -4.014219E+0000
  4.644271E+0000 -3.868248E-0001
 -2.888158E+0000  3.290180E+0000
 -1.929755E+0000 -2.709054E+0000
  1.218961E+0000 -2.724613E+0000
  3.738664E+0000  2.520342E+0000
 -4.256675E-0001  2.506895E+0000
 -3.973699E+0000 -2.601238E-0001
  2.434587E+0000 -3.858007E+0000
  1.798782E+0000  3.095208E+0000
 -3.813137E-0001  3.370143E+0000
 -1.684686E+0000 -3.686326E+0000
  4.438451E-0001 -2.455803E+0000
  4.128154E+0000  2.174103E+0000
 -3.637896E+0000  4.916266E+0000
 -1.425306E+0000 -2.461933E+0000
 -7.762186E-0002 -4.502580E+0000
  3.841939E+0000  5.808795E-0001
 -1.268448E+0000  2.665261E+0000
 -2.941408E+0000 -2.142841E+0000
 -5.757609E-0001 -1.228027E+0000
  5.350384E+0000  2.731859E-0001
 -1.264988E+0000  3.831980E+0000
 -1.122821E+0000 -2.172760E+0000
  1.774347E+0000 -2.478298E+0000
  2.425622E+0000  1.309474E+0000
  4.815195E-0001  1.535662E+0000
 -9.748402E-0002 -1.165196E-0001
  8.690775E-0002 -2.842423E-0001
  9.794336E-0001  1.018504E+0000
 -7.297335E-0001 -1.950516E+0000
  5.764684E-0002  2.943989E+0000
 -4.633115E-0001 -1.050643E+0000
 -1.764303E+0000 -1.992208E+0000
 -4.265403E-0001 -1.702570E+0000
  7.076579E-0001  1.068019E+0000
 -1.116107E+0000  1.016991E+0000
 -1.583155E+0000  6.786098E-0001
 -7.089735E-0001 -1.223527E-0001
 -4.339417E-0001 -2.826668E+0000
 -1.331180E+0000  2.533412E+0000
 -4.515359E-0001  2.761740E-0001
 -1.239811E-0001 -8.327348E-0001
 -9.670974E-0001 -1.936512E-0001
  1.202680E+0000  9.886267E-0001
 -1.997853E-0001 -3.065591E-0001
 -1.085607E-0001 -6.851693E-0001
 -1.495901E+0000 -9.771085E-0001
  2.446937E+0000  4.177215E-0001
 -1.463472E+0000 -7.512278E-0001
 -7.123391E-0001 -6.004063E-0001
  1.604528E+0000  1.755043E+0000
  3.802602E-0001  1.753654E+0000
 -1.800178E+0000 -6.590037E-0001
  2.183494E+0000 -3.834470E+0000
 -2.754744E-0001  1.233335E+0000
  1.507198E+0000  5.326083E+0000
 -3.009264E+0000 -3.336185E+0000
  6.172686E-0001 -2.269628E+0000
  2.068104E+0000 -5.575960E-0001
 -6.821216E-0002  4.714947E+0000
 -4.640948E-0001 -2.566891E+0000
 -4.847809E-0001  2.063559E+0000
  6.465042E-0001  8.153940E-0001
 -3.168389E+0000  1.737918E+0000
  5.045732E-0001 -3.399667E+0000
  9.003894E-0001  2.851710E+0000
  1.442552E+0000  1.185093E+0000
 -4.349255E+0000 -1.383442E-0001
  3.345054E+0000 -4.297318E+0000
 -3.546986E-0001 -2.234205E-0001
  1.755781E+0000  4.527918E+0000
 -1.782137E+0000 -3.162711E+0000
 -7.674729E-0001 -3.008340E+0000
  5.105520E+0000  2.578598E+0000
 -1.893182E+0000  3.530496E+0000
 -3.898666E+0000 -1.746635E+0000
  2.406489E+0000 -5.507285E+0000
  4.441627E+0000  3.940488E+0000
  1.049244E+0000  4.328106E+0000
 -5.369858E+0000 -3.570184E+0000
  3.138532E+0000 -1.914360E+0000
  2.513298E+0000  1.304939E+0000
  1.559753E-0001  2.934971E+0000
 -1.518667E+0000 -8.412193E-0001
  1.325363E+0000 -4.612830E+0000
  3.576791E+0000 -2.991117E-0001
  3.097095E+0000  4.902834E+0000
 -2.597964E+0000  2.170535E+0000
 -1.498391E+0000 -3.881474E+0000
  3.650784E-0001 -2.990132E+0000
  2.348432E+0000  3.526141E-0001
 -9.604648E-0001  1.841983E+0000
  9.896874E-0001  6.917959E-0001
 -1.177278E+0000  2.624609E-0001
  3.217024E+0000 -2.181167E-0001
 -3.068348E+0000  3.415431E+0000
  3.479147E-0001 -1.514942E+0000
 -7.490584E-0001 -2.719829E+0000
  8.742930E-0001 -2.044131E-0001
  1.465862E+0000  2.463263E+0000
 -2.938562E+0000  6.212240E-0001
  5.205709E-0001 -1.151205E+0000
  2.662169E+0000 -6.298403E-0002
  9.132893E-0001  1.815888E+0000
 -1.454176E+0000 -2.204226E+0000
 -4.769969E-0001 -2.176904E+0000
  4.406040E+0000  8.759708E-0001
  3.640625E-0001  2.562684E+0000
 -4.496064E+0000 -1.528288E+0000
  3.080366E+0000 -3.331298E+0000
  3.605335E+0000  2.473889E+0000
 -1.091266E+0000  4.062603E+0000
 -4.272192E+0000  1.176398E+0000
  2.795515E+0000 -3.274467E+0000
 -1.104876E-0001  2.455273E+0000
 -1.679636E+0000  1.127784E+0000
  1.219868E+0000 -3.310586E+0000
 -6.405060E-0001  3.909148E-0001
  1.088511E+0000  1.241299E+0000
 -2.055649E+0000  2.567869E+0000
 -1.446411E+0000 -1.996555E+0000
  2.363285E+0000 -2.628592E+0000
 -2.016081E+0000  2.334358E+0000
  1.922069E+0000 -1.859381E+0000
 -1.877952E+0000  5.944761E-0001
  8.878350E-0001 -1.719085E+0000
 -5.496086E-0001  5.126339E-0001
 -1.058522E+0000 -4.688154E-0001
  6.862838E-0001 -4.148812E-0001
 -7.896058E-0001  1.634336E+0000
 -1.410568E+0000  4.848325E-0001
  5.331924E-0001 -1.816385E+0000
  3.575273E-0001 -2.129247E+0000
  2.239329E+0000  1.934859E+0000
 -4.642175E-0001 -1.203480E+0000
 -1.473359E+0000 -1.137372E-0002
  5.542356E-0001 -1.473844E+0000
  2.633061E+0000 -7.892444E-0001
 -9.963456E-0001  1.099602E+0000
 -4.809613E-0001 -3.607644E-0001
  5.408512E-0001 -1.011934E+0000
 -1.467061E+0000  3.153799E-0001
  8.939704E-0001 -8.844568E-0001
  3.501058E+0000 -1.516651E+0000
  2.004380E-0001  2.441894E+0000
 -5.192721E-0001 -1.809892E+0000
 -6.042868E-0001  5.700276E-0002
  1.286025E+0000  7.930975E-0001
 -2.547428E+0000 -4.737087E-0002
  1.749956E+0000 -8.911282E-0001
 -1.369160E+0000 -4.424256E-0001
  2.082403E+0000  1.794570E+0000
  4.045194E+0000  5.696640E-0001
 -4.017203E+0000 -8.874700E-0001
  2.278417E+0000 -3.673917E+0000
  2.340889E+0000  1.709967E+0000
 -1.027848E+0000  2.654533E+0000
 -1.942783E+0000 -1.626600E+0000
 -1.188221E+0000 -1.310472E+0000
  2.597013E+0000 -2.952158E+0000
 -5.197291E-0001  4.436674E+0000
 -2.270020E+0000  1.083935E+0000
 -1.333553E+0000 -4.638559E+0000
  3.597696E+0000  4.416580E-0001
 -2.349266E+0000  5.325368E+0000
  1.300041E+0000 -1.015054E+0000
 -1.792654E+0000 -7.999068E-0001
  2.697370E+0000  2.942327E-0002
  1.328386E+0000  1.468187E+0000
 -2.332628E+0000  2.069345E+0000
 -2.055684E+0000 -2.686905E+0000
  1.441493E+0000 -8.173744E-0001
  7.764424E-0001  1.424431E+0000
 -1.221850E+0000  1.673543E-0001
  1.827496E-0001 -2.547245E+0000
  1.523641E+0000  1.488227E-0002
 -7.260336E-0001  2.790390E+0000
 -1.971735E+0000 -1.987091E+0000
  1.100052E+0000 -1.682007E+0000
  1.509563E+0000  2.212055E+0000
 -1.239070E+0000  3.770490E-0001
 -4.165707E+0000 -2.019544E+0000
  3.752094E+0000 -3.795690E+0000
  2.530319E+0000  2.393765E+0000
 -1.229900E+0000  3.232170E+0000
 -1.951246E+0000 -3.284858E+0000
  3.311846E+0000 -3.990426E+0000
  4.055819E+0000  3.553707E+0000
 -2.012193E+0000  2.365671E+0000
 -3.905789E+0000 -8.649741E-0001
  3.591510E+0000 -1.891763E+0000
  9.890296E-0001  4.009782E+0000
 -2.065984E+0000  3.456385E+0000
 -3.826467E+0000 -2.544535E+0000
  4.217201E+0000 -3.936232E+0000
  9.593057E-0001  3.488425E+0000
 -1.633205E+0000  2.859849E+0000
 -2.952406E+0000 -1.423026E+0000
 -3.840989E-0001 -2.094693E+0000
  1.036326E+0000  1.286861E+0000
  1.932902E+0000  2.549623E+0000
 -6.026871E-0001 -1.863747E-0001
  5.691712E-0002 -1.164054E+0000
  3.091225E+0000 -5.643719E-0001
 -1.913367E+0000  3.276733E+0000
 -4.892697E-0001 -2.266522E+0000
 -3.667283E-0001 -1.530049E+0000
  3.135850E+0000  9.457006E-0001
 -3.224721E-0001  3.675418E+0000
 -4.569857E+0000  1.225230E+0000
  2.257094E+0000 -2.588619E+0000
  3.444566E+0000  3.403369E+0000
 -2.522671E+0000  4.011965E+0000
 -3.212908E+0000 -2.790056E+0000
  1.575593E+0000 -1.604630E+0000
  3.922165E+0000  3.300422E+0000
 -2.795082E+0000  3.057457E+0000
 -9.050839E-0001 -3.538061E+0000
  5.191609E-0001 -1.602814E+0000
  1.812682E+0000  1.886326E+0000
 -1.097225E+0000  4.099416E+0000
 -3.361806E+0000  1.362004E-0001
  3.400919E+0000 -2.474259E+0000
  9.859249E-0001  3.827549E+0000
 -1.143248E+0000  1.794185E+0000
 -2.805447E+0000  1.142203E-0001
  1.452256E+0000 -2.807905E+0000
 -2.868956E-0001 -1.278943E-0001
  4.067155E-0001 -2.207444E-0001
 -2.447685E+0000  1.399461E+0000
  4.510668E-0001 -3.071958E+0000
  5.630285E-0001  1.144592E+0000
  2.711839E+0000  2.112715E+0000
 -3.599773E+0000  3.581205E+0000
 -3.616063E-0001 -1.859746E+0000
  3.668589E-0001 -1.037201E+0000
  2.041882E+0000  3.332824E+0000
 -2.019050E+0000  1.255724E+0000
 -7.668373E-0001 -2.293016E+0000
 -2.815537E-0001 -1.182107E+0000
  2.203517E+0000 -9.912028E-0001
  8.322238E-0002  2.353385E+0000
 -1.769481E+0000  3.815250E-0001
 -5.836154E-0001 -8.673675E-0001
  1.790742E+0000  1.334429E-0001
 -1.024007E+0000  5.302578E-0002
 -8.391906E-0001  1.136412E+0000
  4.477371E-0001 -3.341766E+0000
  2.525041E+0000 -9.193097E-0001
 -2.204376E+0000  3.753427E+0000
 -2.177323E+0000 -1.925128E+0000
  1.015907E+0000 -7.924291E-0001
  3.102451E+0000  1.652849E+0000
 -1.690107E+0000  1.804237E+0000
 -1.363565E+0000 -1.728675E+0000
  2.842937E+0000 -6.263839E-0001
  1.795541E+0000  1.916279E+0000
  2.057936E+0000 -7.444665E-0002
 -3.733647E+0000  2.297254E-0001
  6.498082E-0001 -1.421565E+0000
  1.013159E+0000  2.732417E-0001
 -1.152508E+0000  6.310403E-0001
 -5.202077E-0001 -1.067545E+0000
  2.021383E+0000  1.294712E+0000
 -5.852065E-0001 -2.228577E-0001
 -2.253266E+0000 -1.647880E+0000
  1.463512E+0000 -3.403502E+0000
  1.684664E+0000 -1.631528E+0000
 -6.501818E-0001  1.535657E+0000
  9.491596E-0002  7.850917E-0001
 -3.446220E+0000 -5.497273E-0001
  2.237304E+0000 -9.816031E-0001
 -8.984105E-0002 -2.532548E-0001
  9.135199E-0001 -1.094854E+0000
 -3.471700E+0000  3.025415E-0001
  8.245555E-0001 -2.789286E+0000
  2.290426E+0000  1.022386E+0000
 -1.207110E+0000  1.833301E+0000
 -1.738437E+0000 -1.427928E+0000
 -1.271873E-0001 -4.301719E-0001
  1.775392E-0001  9.599104E-0001
  1.207037E+0000  1.446852E+0000
 -1.064706E+0000  5.929918E-0001
 -2.336929E+0000 -5.692091E-0001
  1.679940E+0000 -5.338459E+0000
 -4.710846E-0001  2.577927E+0000
  1.053135E+0000  2.910847E+0000
 -3.641181E+0000 -5.824351E-0001
  2.407182E+0000 -2.523739E+0000
 -5.323932E-0001  2.024703E-0001
 -6.731772E-0001  2.309793E+0000
 -1.884798E+0000 -1.202040E-0002
  9.786810E-0001  1.330208E-0001
  1.338931E+0000 -6.011187E-0001
  3.628104E-0001  1.194425E+0000
 -1.256060E+0000 -2.122359E-0002
  2.403299E+0000 -1.426398E+0000
 -9.247664E-0001  5.451610E-0001
 -1.002510E+0000 -6.077248E-0002
  1.151830E+0000  1.422318E+0000
 -3.755971E+0000  4.467911E-0001
  5.744460E-0001 -2.781088E+0000
  1.089717E+0000  1.184426E+0000
  3.710018E+0000  1.649385E+0000
 -6.058067E+0000  3.734121E+0000
  4.661693E-0001 -3.805162E+0000
  2.073820E+0000 -7.723575E-0001
  1.132786E+0000  2.968659E+0000
 -1.074170E+0000 -1.566744E+0000
 -1.221271E+0000 -6.729294E-0001
  3.489189E+0000  1.083486E+0000
 -9.161721E-0001  2.726055E+0000
 -3.418315E+0000  1.053137E+0000
  3.602698E+0000 -4.640471E+0000
  9.704598E-0001  2.834840E+0000
 -6.194693E-0001  2.373840E+0000
 -8.307221E-0001 -1.940868E+0000
 -9.145297E-0001 -7.997468E-0001
  1.823243E+0000 -7.514827E-0002
 -1.319948E+0000  4.423435E-0001
 -2.168712E+0000  8.387418E-0001
  7.333809E-0001 -1.047137E+0000
  1.238917E+0000 -8.228258E-0001
 -1.293923E+0000  1.183359E-0001
  1.202508E+0000 -1.091867E+0000
 -3.043147E+0000  7.172031E-0001
  2.854672E+0000 -6.997493E-0002
 -8.463614E-0001 -2.293095E-0001
  1.064887E+0000 -4.334636E-0001
 -4.957547E-0001  1.983542E+0000
 -9.879662E-0001  1.278823E+0000
 -2.807771E+0000 -1.078907E-0001
  2.081688E+0000 -1.216901E+0000
 -5.805027E-0001 -1.488205E-0001
 -5.991958E-0001  1.347231E+0000
 -2.293186E+0000  6.819716E-0001
  2.056866E-0001 -3.305882E+0000
  3.076005E+0000  4.768692E-0001
 -3.242265E-0001  2.205923E+0000
 -1.310159E+0000 -2.680387E-0001
 -3.094882E-0001 -2.695640E+0000
  4.913704E-0001  3.802635E-0001
  3.415263E+0000  3.188431E-0001
 -4.365635E+0000  1.379770E+0000
  3.419393E-0001 -3.441629E+0000
  2.853000E+0000  6.860712E-0001
  1.386084E+0000 -2.360318E-0001
 -3.615622E+0000 -9.838501E-0001
  3.268467E+0000  9.363998E-0001
  1.387966E+0000 -3.834144E-0001
 -3.791661E+0000  1.250631E+0000
  1.233785E+0000 -1.516445E+0000
 -1.700659E+0000  1.040433E+0000
  8.831754E-0001  1.623483E+0000
 -2.597933E+0000  4.703936E-0001
 -2.022693E+0000 -3.316454E+0000
  3.826825E+0000  2.111504E-0001
 -8.645401E-0001  4.730039E+0000
 -2.364460E+0000 -6.891818E-0001
  9.336613E-0002 -4.139717E+0000
  4.308858E+0000 -3.262982E-0001
 -1.517844E+0000  2.649859E+0000
  2.729026E-0001 -1.124013E+0000
  1.503237E-0001  8.193949E-0001
  1.780493E+0000  4.054844E-0001
 -9.181124E-0001  2.803027E-0001
  1.491542E+0000 -3.078252E+0000
 -2.695473E-0001  9.360596E-0001
  1.261285E-0001  2.826576E+0000
  6.648953E-0002 -3.113089E+0000
 -2.844434E+0000  1.583781E+0000
  3.649638E+0000 -2.100516E+0000
 -6.243464E-0001  2.707145E+0000
 -1.028224E+0000  2.701381E+0000
 -1.277030E+0000 -6.244558E-0001
 -1.502384E-0001 -1.924692E+0000
  2.901191E-0001  1.012843E+0000
  1.873997E+0000  1.135695E+0000
 -2.582878E+0000  2.369593E+0000
 -6.570114E-0002 -2.756013E+0000
  2.034808E+0000 -2.613894E+0000
 -2.587214E+0000  1.943696E+0000
  1.901546E+0000 -1.705714E+0000
 -2.745705E-0001 -1.933786E+0000
 -1.620417E-0001  2.026580E+0000
  2.414275E+0000 -4.437319E-0001
 -2.098193E+0000  2.215382E+0000
  7.256685E-0001 -3.848868E+0000
  3.362843E+0000  2.315832E-0001
 -1.357535E+0000  2.426910E+0000
 -4.203401E-0001  1.268451E+0000
  1.753193E+0000 -1.206734E+0000
 -3.197868E-0002  1.576122E+0000
  1.123660E+0000  8.262351E-0001
 -1.001737E+0000  1.697626E+0000
 -3.791622E-0001  1.651217E+0000
 -2.224122E+0000  9.590978E-0001
 -1.336896E-0001 -3.369826E-0001
 -1.274452E+0000  2.394914E-0001
  1.890780E-0001 -1.856230E+0000
 -2.415357E-0001 -1.353579E+0000
  2.266188E+0000  2.016904E+0000
 -2.312647E+0000  2.608306E+0000
 -3.036023E+0000 -3.375235E+0000
  3.604262E+0000 -2.734994E+0000
  1.699693E+0000 -1.789482E-0001
 -4.709227E-0001  4.287468E-0001
 -2.384013E+0000 -3.582775E-0001
  2.065215E+0000 -2.475222E+0000
  1.609487E+0000  1.414994E+0000
  1.399277E+0000  2.902377E+0000
 -1.569195E+0000 -6.309746E-0002
 -5.946553E-0002 -3.824094E+0000
  1.230159E+0000 -1.025867E+0000
  1.778842E+0000 -3.983041E-0001
 -8.038492E-0001  8.935883E-0001
 -1.163944E+0000  9.017678E-0001
  1.175550E+0000 -1.810593E+0000
  9.602581E-0001  1.371448E+0000
  3.013948E-0001  3.093692E-0001
  1.090176E-0001 -9.854649E-0001
  1.202494E-0001  9.150606E-0001
  7.889291E-0001 -3.002565E+0000
  2.310426E-0002  9.872913E-0001
  1.528865E+0000  3.002246E-0001
 -2.267785E+0000  2.259326E+0000
 -1.389922E+0000 -5.126467E-0001
 -2.268049E+0000  1.307510E-0001
  1.863843E+0000 -9.910710E-0001
  6.124345E-0001 -1.333153E+0000
  9.070109E-0001 -1.729101E-0001
 -1.646078E+0000  9.357320E-0001
  1.866331E+0000 -2.898420E+0000
 -1.632202E-0001 -6.062089E-0001
  1.471282E+0000 -5.254605E-0001
  8.596851E-0001  7.773227E-0001
 -7.706244E-0003  2.410964E+0000
 -2.231042E+0000 -1.845716E+0000
 -2.156241E-0001 -2.284850E+0000
  3.360451E+0000  2.141429E-0002
 -4.138479E-0001  2.597693E+0000
 -4.144048E+0000 -7.599771E-0001
  3.112078E+0000 -2.545024E+0000
  4.603531E-0001  1.149666E+0000
  2.330193E+0000  1.440526E+0000
 -2.120840E+0000  2.594707E+0000
 -3.476535E+0000 -2.637183E-0001
 -3.715277E-0001 -2.662215E+0000
  6.835085E-0001  2.016492E+0000
  2.195435E+0000 -1.096824E+0000
 -4.461326E+0000  2.852247E-0001
  2.949121E+0000 -2.280665E+0000
  2.048642E+0000  1.584673E+0000
 -1.515385E+0000  2.657093E+0000
 -9.114298E-0001 -9.140829E-0001
  8.941111E-0001 -2.382284E+0000
  7.730434E-0001 -1.931239E+0000
  1.205477E+0000  1.337864E+0000
 -2.541564E+0000  7.784451E-0001
  2.090295E-0001 -3.738211E+0000
  2.481386E+0000  8.016838E-0001
 -1.644836E+0000  5.985842E-0001
 -1.411523E+0000  9.280452E-0001
  6.224459E-0001 -6.459098E-0001
 -9.911912E-0002  3.836220E-0001
  1.683404E+0000  3.743802E-0001
 -2.700274E+0000  1.387938E+0000
 -7.636145E-0001  2.108526E+0000
 -1.272038E+0000 -1.371342E+0000
  7.504574E-0001 -1.622212E+0000
  3.502035E+0000  3.852812E-0001
 -3.753942E-0001  1.569318E-0001
 -2.300856E+0000  1.650251E-0001
  2.083377E+0000 -2.259862E+0000
  4.836136E-0001  8.318851E-0002
  6.264924E-0002  2.542610E+0000
  5.269402E-0001 -6.075867E-0001
 -1.994753E+0000 -2.340755E+0000
  3.166649E+0000 -8.678062E-0002
  1.901848E+0000  1.279483E+0000
 -4.227023E+0000  1.348924E+0000
 -6.809288E-0002 -2.896012E+0000
  1.163894E+0000 -8.942988E-0001
  2.408049E+0000  3.083478E+0000
 -2.054716E+0000  4.040743E+0000
 -2.102023E-0001 -3.025073E+0000
  1.610603E-0001 -4.386537E+0000
  1.803139E-0001  3.584146E+0000
  1.973795E+0000  1.082506E+0000
 -2.297109E+0000 -1.018460E+0000
  1.697615E+0000 -5.385387E+0000
  3.499263E+0000  7.152155E-0001
 -5.385587E-0001  3.663294E+0000
 -3.737144E+0000 -1.745804E+0000
  2.030864E+0000 -3.008895E+0000
  4.013552E-0001  6.808363E-0001
  1.652135E+0000 -5.572938E-0001
  4.038556E-0001 -7.385959E-0003
 -1.226816E+0000 -2.422576E+0000
  1.686754E+0000  3.019875E-0001
  6.233976E-0001  2.379436E+0000
 -1.757341E+0000 -3.219033E+0000
  1.444275E+0000 -1.739256E+0000
  3.538722E+0000  2.883963E+0000
 -3.369491E+0000  2.024592E+0000
 -2.734997E-0001 -2.075968E+0000
  9.317014E-0001 -6.207519E-0001
  9.035031E-0001  5.333213E-0001
 -7.386194E-0001  6.128466E-0001
 -1.273237E+0000 -4.227449E+0000
  1.599999E+0000  8.260831E-0001
  1.825788E+0000  1.517530E+0000
 -4.351124E+0000  9.519206E-0001
  2.183045E+0000 -3.249859E+0000
  1.558957E+0000 -1.448214E+0000
  1.475712E+0000  3.307869E+0000
 -2.489660E+0000  2.071941E+0000
 -1.567278E+0000 -3.740077E+0000
  3.192023E+0000 -1.290084E+0000
  2.746996E+0000  3.400221E+0000
 -2.052129E+0000 -1.091236E-0001
 -1.962401E+0000 -3.628390E+0000
  8.540423E-0001 -1.523645E+0000
  1.206539E+0000  1.511026E+0000
 -6.062507E-0001  1.552318E+0000
 -1.959019E+0000  2.978058E-0001
  1.120454E+0000 -3.731442E+0000
  2.655947E+0000  2.455435E+0000
 -2.742382E-0001  2.715555E-0001
 -3.931175E+0000 -4.972911E-0001
  2.081907E+0000 -1.199562E+0000
  1.527832E+0000  2.497358E+0000
 -2.698687E+0000  1.356583E+0000
 -2.219666E+0000 -2.923693E+0000
  2.669832E+0000 -1.832864E+0000
  4.659637E+0000  2.561931E+0000
 -4.269907E+0000  4.962574E+0000
 -2.755089E+0000 -1.959687E+0000
  1.597248E+0000 -2.712301E+0000
 -3.554557E-0002  4.671005E+0000
 -1.779424E+0000  1.453064E+0000
 -3.294802E+0000 -2.974724E+0000
  3.164486E+0000 -1.619487E+0000
  1.007317E+0000  5.297335E+0000
 -3.620131E+0000  1.713817E+0000
 -5.179105E-0001 -4.819120E+0000
  5.956111E+0000 -1.937578E+0000
 -1.746144E+0000  4.424030E+0000
 -2.576182E+0000 -2.675371E-0001
 -8.853675E-0001 -4.553294E+0000
  3.568354E+0000 -3.299164E+0000
  5.917340E-0001  5.176773E+0000
 -1.454056E+0000  2.739188E+0000
 -2.058670E+0000 -5.551274E+0000
  1.786573E+0000 -1.505081E+0000
  3.534341E+0000  2.803661E+0000
 -3.852111E+0000  2.787021E+0000
 -1.583338E+0000 -3.316818E+0000
 -6.779994E-0001 -1.984530E+0000
  4.998512E+0000  2.195263E+0000
 -4.444693E+0000  4.449371E+0000
 -1.403982E+0000 -2.090762E+0000
  2.554307E+0000 -2.855031E+0000
  1.185904E+0000  2.896325E+0000
 -2.108875E-0001  1.757295E+0000
 -3.694857E+0000 -3.345939E-0001
  1.012634E+0000 -3.509308E+0000
  2.052206E+0000  7.607841E-0001
 -1.143690E+0000  4.381602E+0000
 -3.390690E+0000  5.395108E-0001
 -1.235648E-0001 -5.599184E+0000
  3.383437E+0000 -1.435830E+0000
  7.701810E-0001  2.972663E+0000
 -2.344215E+0000  4.623136E-0001
 -2.654412E+0000 -3.834767E+0000
  4.401117E+0000 -3.018770E+0000
  1.420331E+0000  2.681386E+0000
 -3.166708E+0000  1.153860E+0000
 -1.342793E-0001 -2.791083E+0000
  3.300367E-0001 -1.917264E+0000
  2.546916E+0000  1.293916E+0000
 -1.240349E+0000  2.478675E+0000
 -1.195416E+0000  1.942375E-0002
  1.183890E+0000 -2.948455E-0001
 -1.207411E+0000  1.350216E+0000
 -1.147002E+0000  1.490921E+0000
  1.185575E+0000 -2.621327E-0001
  2.173121E-0001 -1.190404E+0000
  1.290109E+0000  4.910810E-0001
 -4.826818E-0001  1.852153E-0001
 -8.810663E-0001  2.057440E-0001
 -1.791225E+0000 -7.048524E-0001
  1.461081E+0000 -2.245150E+0000
  7.919572E-0001  2.020220E+0000
 -7.605246E-0001 -1.961874E-0003
 -1.493574E+0000 -3.114570E+0000
  4.686818E-0002 -1.384840E+0000
  4.840520E+0000  5.134050E-0001
 -3.096642E+0000  1.110947E+0000
 -9.968644E-0001 -2.110582E+0000
  3.964605E+0000 -2.487183E+0000
 -1.979920E+0000  4.591966E+0000
  9.778301E-0001 -1.552291E+0000
 -2.442308E+0000 -3.278335E+0000
  2.145337E+0000  4.844725E-0001
  8.299573E-0001  3.496776E+0000
 -5.672004E+0000  6.007728E-0001
  1.364170E+0000 -4.086453E+0000
  2.596841E+0000 -6.745232E-0002
 -3.217770E-0001  2.705535E+0000
 -1.420358E-0001 -6.955542E-0001
 -2.638845E+0000 -8.614446E-0001
  1.681964E+0000 -2.990804E+0000
  2.398280E+0000  8.392661E-0001
  8.895872E-0001  2.536694E+0000
 -3.417274E+0000 -2.681004E-0001
  8.993448E-0001 -1.424023E+0000
  3.399725E+0000 -9.031371E-0001
 -3.035038E+0000  2.791184E+0000
  1.680144E+0000 -3.105384E+0000
 -2.895974E+0000  2.907691E+0000
  2.185795E-0001 -1.192396E+0000
  7.881621E-0001 -2.092782E+0000
 -7.501084E-0001  2.233360E+0000
 -1.881881E+0000  2.581104E+0000
 -1.327350E+0000 -2.465347E+0000
  3.799595E-0001 -9.902594E-0001
  1.907467E+0000 -4.615787E-0001
 -1.399507E+0000  1.116445E+0000
  2.514626E-0001 -5.084451E-0001
  5.916405E-0001  4.244094E-0001
  7.082063E-0001 -7.430775E-0001
 -1.513299E+0000 -1.184484E+0000
  1.592645E+0000 -2.890041E+0000
 -2.142925E-0001  3.781943E+0000
  3.958727E-0001  1.911109E+0000
 -2.041880E+0000 -2.614569E+0000
  1.494226E+0000 -2.010448E+0000
  2.641726E+0000  1.281052E+0000
 -1.227656E+0000  1.960520E+0000
 -3.382591E+0000  5.251462E-0001
  2.912134E+0000 -3.137354E+0000
  2.469273E+0000  1.279894E+0000
 -1.439058E+0000  2.456987E+0000
 -3.068574E-0001 -1.170306E+0000
 -1.651219E+0000 -1.975694E+0000
  1.904528E+0000 -9.782888E-0001
  6.422974E-0001  3.912555E+0000
 -1.479189E+0000 -2.739867E-0001
 -6.923289E-0001 -1.932589E+0000
  3.106609E+0000 -1.430386E+0000
 -1.857535E+0000  1.691969E-0001
 -1.156242E+0000 -2.061747E+0000
  8.962938E-0001 -1.717201E+0000
  1.926125E+0000  2.081462E-0002
 -2.474241E+0000  1.483020E+0000
 -1.211387E+0000 -1.630634E+0000
  1.031252E+0000  6.455535E-0001
  4.268233E-0001  1.779755E-0001
  2.124005E-0001 -1.071708E+0000
 -2.192041E-0001  7.225374E-0001
  6.934412E-0001 -2.318199E+0000
  1.124659E+0000 -1.547808E+0000
  9.751582E-0001  2.534963E+0000
 -8.254515E-0001  3.111370E-0001
  1.216078E+0000 -1.041966E+0000
  4.941044E-0001  2.551123E+0000
  6.218302E-0002 -8.379763E-0003
 -1.109107E+0000 -2.118295E+0000
  3.121936E+0000 -1.939928E+0000
 -1.086312E+0000  3.200280E+0000
 -2.218040E-0001  2.079314E+0000
  2.123660E+0000 -2.360595E+0000
 -2.237609E+0000  9.095875E-0001
  1.271144E+0000  8.336644E-0001
 -6.159476E-0001  5.367943E-0001
 -8.249597E-0001 -2.657042E+0000
  1.091232E+0000 -3.464493E+0000
  1.017577E+0000  4.019784E+0000
 -1.539629E+0000 -1.148428E-0002
 -2.839298E+0000 -3.258732E+0000
 -1.445995E+0000 -1.969826E+0000
  6.032915E+0000  2.154830E-0002
 -5.671207E+0000  2.554367E+0000
  2.819006E-0001 -4.310399E+0000
  2.745037E+0000  5.739595E-0003
 -6.973853E-0001  3.808352E+0000
 -1.211937E+0000 -1.099163E+0000
 -1.080704E+0000 -3.523470E+0000
  1.753299E+0000 -1.616441E+0000
  2.120007E+0000  3.268106E+0000
 -2.219195E+0000  2.074459E+0000
 -2.387967E-0001 -2.949839E+0000
  5.235336E-0001 -1.526008E+0000
 -8.601917E-0001  6.533393E-0001
  2.746096E+0000  1.194647E+0000
 -4.144771E-0001 -3.094091E-0001
 -4.731903E-0001  2.204986E-0001
 -3.823272E-0001 -1.331995E-0001
 -8.038674E-0002 -1.329505E-0001
  1.123919E+0000  1.411727E+0000
 -1.458430E-0002 -2.005709E-0001
 -1.086745E+0000 -2.331958E-0001
  1.099275E+0000 -2.769384E+0000
 -1.525907E-0001 -2.950526E-0001
  1.193046E+0000  1.501659E+0000
 -1.030079E+0000  1.582153E+0000
 -2.254882E+0000 -8.986598E-0001
  1.792408E+0000 -2.453443E+0000
 -5.276198E-0001 -8.147838E-0001
  2.306917E+0000  1.223247E+0000
 -4.097806E+0000  1.394417E+0000
 -2.273631E-0001 -4.502405E+0000
 -1.551395E+0000 -5.797355E-0001
  1.450547E+0000  1.921803E+0000
 -1.220493E+0000  1.842561E+0000
 -2.980353E+0000 -6.690512E-0002
  4.393881E+0000 -2.648893E+0000
 -1.102339E+0000  3.561823E+0000
 -1.070765E+0000  1.166151E+0000
 -1.339974E+0000 -1.407172E+0000
  2.964709E-0001 -1.490151E+0000
  1.534117E+0000  6.330174E-0001
 -7.519203E-0001  2.083019E+0000
 -2.612019E+0000 -3.524525E-0001
 -2.272303E-0002 -3.656174E+0000
  3.557564E+0000 -1.955704E-0002
 -4.133931E-0001  2.157627E+0000
  2.231718E+0000 -2.912185E+0000
 -2.589111E+0000 -1.356635E+0000
  3.389689E+0000  1.094710E+0000
 -1.409995E+0000  2.448282E+0000
 -2.848716E+0000 -2.382853E+0000
 -3.473637E-0001 -4.473714E-0001
  1.186566E+0000 -1.221166E-0001
 -1.054475E+0000  9.451128E-0001
 -1.950739E+0000  9.632437E-0001
  5.847818E-0001 -2.933712E+0000
  5.299336E-0001 -4.931312E-0001
  1.711344E+0000  2.440462E+0000
 -1.603347E-0001  1.254423E+0000
 -4.949238E-0001  7.746539E-0001
 -4.853355E-0001 -2.092833E+0000
 -1.485259E+0000 -4.953630E-0002
  2.919639E+0000 -1.664344E+0000
 -3.584677E+0000  1.917501E+0000
 -1.377983E-0001 -9.730865E-0001
  1.318714E+0000 -2.842847E+0000
  1.985092E-0001  5.821486E-0001
 -1.854855E+0000  1.861318E+0000
 -1.473006E+0000  2.399526E-0001
  7.432974E-0001 -3.214658E+0000
  2.875279E+0000  9.748655E-0001
  9.115946E-0002  4.511602E-0001
 -2.904026E+0000  8.820502E-0001
  8.216555E-0001 -9.018857E-0001
 -2.275793E-0001 -5.622486E-0001
  2.269521E+0000  1.807002E+0000
 -2.196138E+0000  2.882458E+0000
  1.965790E-0001 -4.702383E+0000
  2.077399E+0000 -1.410977E-0001
  1.294067E+0000  3.043940E+0000
 -4.150737E+0000  9.542316E-0001
 -1.486501E+0000 -3.530472E+0000
  6.138555E+0000 -1.788142E+0000
 -1.100456E+0000  4.325731E+0000
 -3.183892E+0000  2.648683E+0000
 -1.333032E-0001 -5.039920E+0000
  1.916842E+0000 -1.006593E+0000
  4.240016E+0000  3.590482E+0000
 -3.193233E+0000  2.113836E+0000
 -4.514514E+0000 -2.482552E+0000
  3.109741E+0000 -4.170728E+0000
  3.800353E+0000  2.520447E+0000
 -5.724917E-0001  3.969659E+0000
 -3.814612E+0000 -1.454082E+0000
  4.188032E+0000 -5.215215E+0000
  3.009663E+0000  2.222411E+0000
 -2.712228E+0000  3.115788E+0000
 -2.101988E+0000 -2.025144E+0000
  6.903045E-0003 -6.388611E+0000
  4.221140E+0000  3.121485E+0000
  1.071333E+0000  5.115159E+0000
 -5.327769E+0000 -6.417774E-0001
 -2.444056E-0001 -6.077087E+0000
  4.234883E+0000  1.133572E+0000
 -8.486636E-0001  4.313255E+0000
 -3.631886E+0000 -1.929804E+0000
  1.005330E+0000 -8.621648E-0002
  4.833970E-0001  1.349307E+0000
 -1.128269E+0000 -7.116917E-0001
  7.483115E-0001 -1.151671E+0000
 -3.972839E-0001  2.260937E+0000
  1.563637E+0000  1.247731E-0002
 -3.392788E+0000 -6.148166E-0001
  2.912654E+0000 -2.218222E+0000
 -4.348929E-0001  2.249945E+0000
 -1.610991E+0000  8.271828E-0001
 -9.940580E-0001 -2.520889E+0000
  2.695519E+0000 -1.269807E+0000
  1.162712E+0000  2.232244E+0000
  7.653115E-0001  8.613536E-0001
 -1.379066E+0000 -1.750933E+0000
  7.742351E-0001 -1.524316E+0000
  4.317076E+0000  9.298417E-0001
 -1.855706E+0000  1.486831E+0000
 -1.003879E-0001 -8.553753E-0001
  1.355065E+0000 -1.140692E+0000
  9.301569E-0001  1.742463E+0000
 -1.362685E+0000  1.170869E+0000
  1.865234E-0002 -4.859263E-0001
  2.202144E+0000 -3.376732E-0001
  3.388347E-0001 -2.701990E-0001
  1.662149E+0000  2.078527E+0000
 -4.086171E-0001  1.077161E+0000
 -9.655402E-0001 -3.377048E+0000
  7.868914E-0001 -1.765809E+0000
 -1.275428E-0001  5.888729E+0000
 -2.211194E+0000 -8.974040E-0002
 -1.757725E+0000 -3.466568E+0000
  5.329016E+0000 -6.038776E-0001
  5.322729E-0001  2.517447E+0000
 -8.350730E-0001  4.368584E-0001
 -1.649306E+0000 -1.954415E+0000
  3.223100E+0000  5.402778E-0001
  1.289126E+0000  5.236329E-0001
 -2.850194E+0000  1.273643E+0000
 -1.974489E+0000 -1.646459E+0000
  4.665341E+0000 -3.793305E-0001
 -1.107726E+0000  3.345667E+0000
 -1.533919E+0000 -1.367099E+0000
  3.992175E-0001 -2.983307E+0000
  1.659041E+0000 -3.128143E-0001
  1.768942E+0000  1.784638E+0000
 -1.272957E+0000 -1.519265E+0000
  5.121958E-0001 -1.326469E-0001
  7.893295E-0001 -1.379310E-0001
 -8.245139E-0002  2.532174E+0000
 -3.946486E-0001 -5.670005E-0001
 -2.405424E+0000 -9.255955E-0001
  1.987494E+0000 -3.157401E+0000
 -5.682866E-0001  6.805754E-0001
  8.877922E-0001  1.728104E+0000
 -1.146576E+0000 -9.796851E-0001
 -1.795904E+0000 -6.085173E-0001
  5.706264E+0000 -1.948736E+0000
 -3.427916E+0000  6.013345E+0000
  1.509543E+0000 -2.192143E+0000
 -1.257624E+0000  6.608581E-0001
  2.993686E+0000  6.295580E-0001
 -2.271101E+0000  1.377894E+0000
 -3.070500E+0000 -1.676758E+0000
  3.915549E+0000 -9.881062E-0001
 -1.295225E+0000  2.301198E+0000
 -7.246601E-0001  1.423233E+0000
  3.932843E-0002 -1.172918E+0000
  7.743962E-0001 -1.809437E+0000
  1.394370E+0000 -1.864360E-0001
  1.211344E+0000 -7.748943E-0002
 -2.587351E+0000  2.281831E+0000
  1.121520E+0000 -1.735586E+0000
 -2.349166E+0000 -3.505947E-0001
  1.002074E+0000 -2.810741E-0001
 -9.606386E-0001  1.494227E+0000
 -3.125509E+0000  1.087820E+0000
  2.114993E+0000 -2.297169E+0000
  2.297201E+0000  3.641039E-0001
 -2.977378E-0001  3.118966E+0000
 -1.442669E+0000 -1.085316E+0000
  4.054345E-0001 -9.225350E-0001
  3.869794E+0000 -5.100668E-0001
 -7.205688E-0001  3.199206E+0000
 -2.055750E+0000  1.833020E-0002
  8.079307E-0002 -1.211476E+0000
  3.245023E+0000 -1.475293E+0000
  2.519190E+0000  1.885218E+0000
 -3.976764E+0000  5.574769E+0000
  1.525898E-0001 -3.412285E+0000
  3.529587E-0001 -4.952850E-0001
  2.629337E+0000  6.798544E-0001
 -5.464176E-0001 -5.496134E-0001
 -5.064923E+0000 -4.751246E-0001
  3.530136E+0000 -3.404875E+0000
  7.922806E-0002  3.107197E+0000
 -2.789412E+0000  1.691631E+0000
 -1.895391E+0000 -3.158538E+0000
  1.725112E+0000 -3.239732E+0000
  2.453383E+0000  1.828628E+0000
 -5.296716E-0001  2.745648E+0000
  1.515302E-0001 -1.029497E+0000
 -2.104966E+0000 -6.293874E-0002
  3.209044E+0000 -3.581984E+0000
  7.565657E-0001  6.846239E-0001
 -1.224274E+0000  8.911041E-0001
  2.756281E-0001 -2.500332E+0000
  6.611291E-0002 -7.147059E-0001
  2.141719E+0000  7.279336E-0001
 -2.427993E+0000  2.445438E+0000
 -1.897625E+0000 -8.856982E-0001
  3.010268E+0000 -1.267975E+0000
 -3.980853E-0001  5.618562E+0000
 -4.864394E-0001 -1.315586E+0000
 -2.723427E+0000 -2.039257E+0000
  4.073926E+0000 -2.177992E+0000
 -1.864852E+0000  2.500608E+0000
  3.120918E-0001  3.512373E-0001
 -7.993266E-0001 -1.347494E-0001
  1.383761E+0000  3.171456E-0001
  1.308204E+0000  2.213296E+0000
 -5.860340E-0001 -8.874510E-0001
  2.010911E-0001  4.473837E-0001
  1.897278E+0000 -1.372203E+0000
  5.844989E-0001  9.551400E-0001
  5.724551E-0001 -3.816151E-0001
  2.774205E-0001  1.343798E+0000
  1.483516E+0000 -1.629517E+0000
 -4.914176E-0001  1.372123E+0000
 -1.214697E+0000 -1.799693E+0000
 -4.173518E-0001 -2.181672E+0000
  7.941936E-0001 -2.062261E+0000
  3.741499E-0001  2.845051E+0000
 -1.607692E+0000  4.166737E-0001
  7.423444E-0001 -7.670153E-0001
  5.546737E+0000  2.165310E+0000
 -4.949020E+0000  3.593730E+0000
  2.486625E-0001 -1.895497E+0000
  1.554531E+0000 -2.053991E+0000
  1.846641E+0000  3.721550E+0000
 -2.800507E+0000  2.829293E+0000
 -2.499294E+0000 -2.655826E+0000
  3.168615E+0000 -4.895501E+0000
  2.796333E+0000  1.550660E+0000
 -1.241409E+0000  3.651814E+0000
 -2.159472E+0000 -9.269129E-0001
 -2.221873E+0000 -3.398720E+0000
  5.933106E+0000 -2.410547E+0000
 -2.813061E+0000  5.386024E+0000
 -3.021265E+0000 -1.364364E+0000
  1.918945E+0000 -2.699221E+0000
 -8.343936E-0001  5.524942E-0001
  1.978680E+0000  2.723840E+0000
 -3.947664E+0000 -9.390261E-0001
  1.427941E+0000 -1.311125E+0000
  2.563313E+0000 -3.344816E-0001
 -1.333095E+0000  3.694490E+0000
 -1.442625E+0000 -1.037158E+0000
 -4.120113E-0001 -1.988587E+0000
  1.969879E+0000 -2.299046E+0000
  5.430028E-0001  2.442943E+0000
 -2.150497E+0000  1.810616E+0000
  5.103506E-0001 -3.339377E+0000
  6.929326E-0001  8.635493E-0002
  3.440869E+0000  4.292363E+0000
 -3.376652E+0000 -1.887031E+0000
  1.594905E+0000 -3.537451E+0000
  2.645549E+0000 -1.192071E+0000
 -4.625155E-0001  5.402502E+0000
 -4.345068E+0000 -2.009038E+0000
  8.699819E-0002 -3.386877E+0000
  4.224869E+0000  1.249593E+0000
 -3.006166E+0000  3.969609E+0000
 -2.261831E+0000 -2.574675E+0000
  2.999720E-0001 -7.153596E-0001
  2.198838E+0000  7.217698E-0001
 -1.261227E+0000  1.199656E+0000
  1.215792E+0000 -3.725941E+0000
 -1.440002E+0000 -5.585436E-0001
  2.022964E+0000  1.777424E+0000
 -7.377065E-0001 -1.818081E-0001
  1.954430E+0000 -3.277455E+0000
 -3.995482E-0001  2.692991E+0000
 -1.015879E+0000 -1.087961E+0000
 -1.845006E+0000 -1.022755E+0000
  1.982943E+0000 -4.368832E-0001
  1.865739E+0000  1.439312E+0000
 -7.526619E-0001  3.094792E+0000
 -1.922050E+0000 -3.148227E+0000
 -2.323455E-0001 -1.415392E+0000
  2.292598E+0000  2.377014E+0000
  1.753451E+0000  2.525017E+0000
 -3.393387E+0000 -5.254909E-0001
  9.779371E-0003 -2.694140E+0000
  2.226574E+0000  1.648474E+0000
 -6.926934E-0001  1.097565E+0000
 -3.260927E+0000 -1.579102E+0000
  1.417300E+0000 -1.600832E+0000
 -4.553330E-0001  1.346645E+0000
 -1.229817E+0000 -6.280301E-0001
 -8.287801E-0001 -1.266658E+0000
  4.961699E-0001  2.406903E+0000
  9.495141E-0001 -1.450951E+0000
 -1.515888E+0000 -3.195270E-0001
  2.358560E+0000 -2.000350E+0000
 -1.765334E+0000  3.282109E-0001
  6.840611E-0001  1.243356E+0000
 -2.130610E+0000 -4.526103E+0000
  1.976800E+0000 -4.206969E-0001
  2.439899E+0000  2.211336E+0000
 -2.674902E+0000 -1.439620E+0000
 -1.995892E+0000 -2.735903E+0000
  2.881866E+0000  2.866227E+0000
 -2.068028E+0000  3.300271E+0000
 -3.336735E+0000 -1.801324E+0000
  5.593511E-0001 -2.732425E+0000
  3.039489E+0000  1.787737E+0000
 -1.274014E+0000  4.746490E+0000
 -6.779639E-0001 -7.826965E-0001
 -8.582011E-0001 -2.817523E+0000
  3.027127E+0000  1.271912E+0000
  3.007440E-0001  3.109259E+0000
 -3.694195E+0000  9.445345E-0001
  1.506012E+0000 -2.533755E+0000
 -1.904061E-0001  2.109237E+0000
  1.491375E-0001  9.535547E-0001
  8.846134E-0001 -2.089557E+0000
  9.447603E-0001  8.696789E-0001
  7.178052E-0001  2.164992E+0000
 -5.416108E-0001  2.564287E+0000
 -2.307643E+0000 -1.227991E+0000
  1.262158E+0000 -1.902889E+0000
  2.468668E-0001  1.325210E+0000
 -2.024895E+0000  2.679912E+0000
 -7.961495E-0001 -2.385749E+0000
 -1.664670E-0001 -1.057845E+0000
  6.609330E-0001  2.330344E+0000
 -3.497743E+0000  2.539970E+0000
 -7.543685E-0001 -2.675623E-0001
  4.674936E-0001 -4.124617E+0000
  2.470862E+0000  2.051756E+0000
 -4.601300E-0001  2.355779E+0000
 -5.419151E+0000 -9.642628E-0001
  4.109807E+0000 -3.144037E+0000
  2.199247E+0000  1.713756E+0000
 -3.353064E+0000  3.721187E+0000
 -2.919677E+0000 -1.459967E+0000
  3.739523E-0001 -1.877836E+0000
  5.868592E+0000  7.290591E-0001
 -1.237696E+0000  5.021665E+0000
 -1.730156E+0000 -2.798527E+0000
 -7.360523E-0001 -3.261089E+0000
  3.552033E+0000  1.272194E+0000
 -6.341091E-0001  4.136466E+0000
 -3.839292E+0000 -1.504014E+0000
 -7.963980E-0001 -4.061224E+0000
  2.984785E+0000  1.609677E+0000
 -2.229431E-0001  3.580033E+0000
 -1.574015E-0001  1.329437E+0000
 -4.066143E-0001 -1.104611E+0000
  1.955505E+0000 -2.778522E-0001
 -4.625930E-0001  2.047028E+0000
 -4.854140E-0001 -6.355754E-0001
 -1.460163E+0000 -1.007097E+0000
  2.097660E+0000 -7.879440E-0001
  7.387540E-0001 -2.254197E+0000
 -8.502882E-0001 -2.030797E-0001
 -1.261777E+0000 -4.678802E-0001
 -1.388783E-0001  8.928710E-0001
 -6.502460E-0001  7.177001E-0001
  3.896332E-0001 -3.962662E+0000
  2.996666E+0000 -5.406329E-0001
 -1.369441E+0000  4.850419E+0000
 -5.712616E-0002 -7.262657E-0001
 -3.053187E-0001 -2.981240E+0000
  4.845869E+0000 -2.764351E+0000
  2.365974E+0000  2.524708E+0000
 -4.043264E+0000  2.227806E+0000
 -5.943202E-0001 -4.670590E+0000
  4.738517E+0000 -2.415453E-0001
  1.583468E+0000  3.302365E+0000
 -1.789109E+0000  1.533473E-0001
 -1.037065E+0000 -2.693060E+0000
  3.528547E+0000 -1.481809E+0000
  2.865893E-0001  5.356863E+0000
 -3.084637E+0000 -7.630717E-0001
 -2.975906E-0001 -1.652776E+0000
  2.873629E+0000  4.560519E-0002
 -7.739686E-0001  2.558185E+0000
 -1.758067E+0000 -1.723967E-0002
 -8.623022E-0001 -1.452098E+0000
  2.219392E+0000 -2.295220E+0000
 -2.028001E+0000  1.717181E+0000
 -1.156001E+0000  2.394961E+0000
  1.151300E+0000 -2.144411E+0000
 -7.569196E-0001 -2.428414E+0000
  1.050982E+0000  1.285071E+0000
  1.833678E+0000  3.782061E-0001
 -2.000569E+0000  1.054125E-0001
  5.458372E-0002 -2.646193E+0000
  1.858589E+0000 -7.577633E-0001
  1.136128E+0000  5.173306E-0001
 -3.014734E+0000  2.798489E+0000
  8.628820E-0001 -1.970437E+0000
  1.895528E-0001 -5.795970E-0001
  8.746531E-0001  2.053016E+0000
 -2.383068E+0000  7.933530E-0001
 -1.883728E+0000 -7.253748E-0001
  3.208604E+0000 -3.516497E-0002
 -1.701355E-0001  2.604858E+0000
 -2.159127E+0000  7.377178E-0001
 -1.356074E+0000 -1.766634E+0000
  3.265677E+0000 -2.762022E+0000
  1.084086E+0000  3.211794E-0001
 -1.271099E+0000 -3.738248E-0001
 -5.893132E-0001 -1.704886E+0000
  2.183533E+0000 -6.080400E-0001
  1.155413E+0000 -2.611243E+0000
  1.289964E+0000 -5.785536E-0001
  4.679132E-0001  1.701304E+0000
  9.942795E-0001  1.880177E-0001
 -3.076078E+0000 -5.591492E-0001
  1.150903E+0000 -8.983769E-0001
  1.516085E+0000  1.105023E-0001
  3.061214E-0001  6.754089E-0001
 -5.906916E-0001  1.260115E+0000
 -1.778010E+0000 -3.330135E-0001
  1.144203E+0000 -2.092667E+0000
  1.358054E+0000 -1.036866E-0001
 -7.906789E-0002  3.172254E+0000
 -2.644733E+0000 -7.234595E-0001
 -5.455793E-0002 -2.463313E+0000
  8.935815E-0001 -6.637874E-0001
  1.891191E+0000  1.456665E+0000
 -1.460521E+0000  2.230821E-0001
 -1.988818E+0000 -3.865529E+0000
  4.229618E+0000 -1.538963E+0000
 -3.357493E-0001  1.830426E+0000
 -2.235588E+0000  9.409591E-0001
  2.200356E+0000 -2.064203E+0000
  1.127878E-0001  3.347581E+0000
  1.650706E+0000  1.192527E+0000
 -4.278138E+0000  1.029200E-0001
  1.141307E+0000 -1.402210E+0000
 -4.357305E-0002  9.994438E-0001
 -1.241987E+0000  2.386419E+0000
  1.090481E-0001 -1.678291E+0000
 -2.929007E+0000  2.902813E+0000
  2.801313E+0000 -1.786578E+0000
 -7.274366E-0001 -6.979027E-0001
 -2.114588E-0001 -3.300613E+0000
  1.370272E+0000  1.734950E+0000
  1.114738E+0000  3.044925E+0000
 -1.609867E+0000  1.373521E+0000
 -4.624584E-0001 -2.299239E+0000
  1.529093E+0000 -9.876791E-0001
  3.316378E+0000  2.446230E+0000
 -2.485266E+0000  2.800875E+0000
 -4.908542E+0000 -1.629556E+0000
  3.468460E+0000 -4.293040E+0000
  3.087251E+0000  1.239551E+0000
 -1.238113E+0000  3.743686E+0000
 -1.525024E+0000  1.846928E-0001
 -2.117010E-0001 -2.183907E+0000
  2.159029E+0000 -5.451368E-0001
  1.637208E+0000  2.450966E+0000
 -3.048033E+0000 -3.477156E-0001
  5.120718E-0001 -2.348132E-0001
  3.724241E+0000 -2.991615E+0000
 -1.867304E+0000  4.197607E+0000
  6.597769E-0001  1.832700E+0000
 -1.720755E+0000 -1.179895E+0000
  1.188610E+0000 -1.019144E+0000
  5.536671E-0001 -3.242692E-0002
 -1.763714E+0000 -1.531018E+0000
 -6.440973E-0001 -5.219432E-0001
 -6.381609E-0001  1.374551E+0000
 -2.256472E+0000  8.564151E-0001
 -3.273491E-0001 -3.129414E-0001
  1.941748E+0000  1.323274E+0000
 -2.553703E+0000  6.644749E-0001
  1.650629E+0000 -2.328107E+0000
  1.587030E+0000  1.586248E+0000
 -1.757494E+0000  4.729211E+0000
 -2.649450E+0000 -2.087729E+0000
 -7.982939E-0001 -4.959788E-0001
  4.240085E+0000 -9.661179E-0001
 -3.740305E+0000  2.146080E+0000
 -2.990174E+0000 -2.178991E+0000
  1.867611E+0000 -3.400016E+0000
  1.540190E+0000  2.008307E+0000
 -6.112061E-0001  3.425997E+0000
 -4.853597E+0000 -1.938921E+0000
  2.801376E+0000 -2.643712E+0000
  2.613896E+0000  3.675051E+0000
  1.087647E+0000  3.342601E+0000
 -4.790788E+0000 -4.449257E-0001
 -5.212476E-0001 -2.626949E+0000
  4.581795E+0000 -1.010120E+0000
 -7.896030E-0001  4.144556E+0000
 -3.180816E+0000  3.108067E-0001
 -3.147302E+0000 -1.457319E+0000
  4.516786E+0000 -2.253690E+0000
 -1.138595E+0000  4.704652E+0000
 -1.207714E+0000  1.725755E+0000
 -1.055589E+0000 -2.935825E+0000
  2.346587E+0000 -2.649457E+0000
 -1.503491E-0002  4.732528E+0000
 -1.617049E+0000  1.873063E+0000
 -1.043060E+0000 -2.387346E+0000
  2.716979E+0000 -4.275123E-0001
 -5.408787E-0002  9.449404E-0001
 -2.110863E+0000  5.055822E-0001
  7.410089E-0001 -1.563499E+0000
 -5.718587E-0002 -4.198110E-0001
 -3.227795E-0001  8.305073E-0001
 -2.663386E+0000  4.218866E-0001
  2.195390E+0000 -2.639570E+0000
  1.449562E+0000  2.372936E-0001
  1.635891E+0000  3.198135E+0000
 -2.766693E+0000 -4.668354E-0001
  2.229225E-0001  5.205306E-0001
  3.459792E+0000 -9.585232E-0001
 -3.272045E+0000  4.793180E+0000
 -6.192750E-0001 -2.695623E+0000
  2.911759E-0001 -3.535516E+0000
  3.921933E+0000  1.791612E+0000
 -1.447292E+0000  5.857140E+0000
 -2.980461E+0000 -1.898338E+0000
 -9.232449E-0001 -3.293885E+0000
  6.357142E+0000  1.123167E-0002
  8.826316E-0001  5.195939E+0000
 -5.844901E+0000  1.937236E+0000
  1.743759E+0000 -4.677177E+0000
  1.300928E+0000  1.950147E-0001
  2.305908E+0000  4.703528E-0001
 -3.753773E+0000  1.610751E+0000
 -9.732934E-0001 -2.342380E+0000
  5.276650E+0000 -1.209890E+0000
  1.739103E+0000  3.160525E+0000
 -3.694363E+0000 -1.131139E+0000
 -1.854570E+0000 -5.269780E+0000
  5.598790E+0000 -5.554028E-0001
 -1.188132E+0000  6.147271E+0000
 -9.598329E-0001 -8.270047E-0001
 -2.467810E+0000 -2.062403E+0000
  2.287166E+0000 -1.318518E+0000
 -4.797597E-0001  3.486077E+0000
 -2.777636E+0000  2.833846E-0001
  1.178147E+0000 -3.377339E+0000
  1.901127E+0000 -4.469828E-0001
  7.492123E-0001  5.432895E-0001
 -1.807167E+0000 -8.552926E-0001
 -5.739753E-0002 -1.148863E+0000
  2.595102E+0000  3.030545E-0001
 -1.059599E+0000  8.379615E-0001
 -2.202188E+0000  8.101145E-0001
  2.160466E+0000 -1.373264E+0000
  8.225935E-0001  7.266276E-0001
 -1.863654E+0000  1.671610E+0000
  1.433240E+0000 -1.334743E+0000
  2.746790E-0001 -3.176720E-0001
  1.136520E+0000  3.166076E+0000
 -1.899004E+0000  1.810056E+0000
 -8.767431E-0001 -1.391508E+0000
  2.508707E+0000 -1.609228E+0000
  4.527825E-0001  2.193530E+0000
 -3.099978E+0000  1.185194E+0000
 -3.365710E-0001 -6.733799E-0001
  1.598656E+0000 -2.780828E+0000
 -1.369951E+0000  2.411636E-0001
  2.506724E+0000 -3.379721E+0000
 -1.921679E+0000  2.314527E+0000
  1.841128E+0000 -1.683836E+0000
 -1.055275E+0000 -1.226209E+0000
  6.489875E-0001 -6.981574E-0001
  4.564267E-0001 -2.167201E+0000
  1.016872E-0001  1.643688E+0000
 -1.404831E+0000 -4.418534E-0001
 -7.639172E-0001 -1.143675E-0001
  2.569794E+0000 -1.781482E-0001
 -3.150721E+0000  3.558382E-0001
  3.277360E+0000 -3.171604E+0000
  2.545370E+0000  3.637743E+0000
 -2.653776E+0000  1.388625E+0000
 -9.414675E-0001 -2.240733E+0000
  2.879319E+0000 -1.397293E+0000
  1.526642E+0000  3.660832E+0000
 -2.786440E+0000  1.792279E+0000
 -4.036392E-0001 -3.716017E+0000
  2.085183E+0000 -7.964005E-0001
  3.431157E+0000  1.146354E+0000
 -2.610178E+0000  8.210872E-0001
 -1.459886E+0000 -3.267326E+0000
  2.604402E+0000  7.920124E-0001
  1.107420E+0000  1.175192E+0000
 -3.770282E+0000 -3.806274E-0001
  2.679910E-0001 -2.341831E+0000
  1.973508E+0000 -4.280165E-0001
 -2.390550E+0000  2.251794E+0000
  9.757203E-0001 -3.276877E+0000
  6.491349E-0001  5.958351E-0001
  1.376533E+0000  7.726115E-0001
 -3.056360E+0000 -1.059137E-0001
  4.255280E+0000 -3.243435E+0000
 -1.133545E+0000  2.581058E+0000
 -4.266927E-0001  2.246355E+0000
 -1.680081E+0000 -2.473081E+0000
  8.413292E-0001 -4.685835E+0000
  4.721029E+0000  2.357809E+0000
 -3.030659E+0000  4.100804E+0000
  5.507124E-0002 -2.059926E+0000
  1.218261E+0000 -2.967247E+0000
  7.895007E-0001  9.726528E-0001
  4.571469E-0001  4.074798E+0000
 -3.672786E+0000 -2.154826E+0000
  1.277150E+0000 -2.434070E+0000
  2.705776E+0000  2.861843E+0000
 -8.966750E-0001 -8.881266E-0001
 -7.634342E-0001 -3.700842E+0000
  2.575522E+0000  6.548690E-0002
 -3.046290E-0001  4.358334E+0000
 -1.943186E+0000 -5.846109E-0001
 -6.959039E-0001 -1.316813E+0000
  2.386954E+0000  8.302439E-0001
  1.539329E+0000  3.926918E+0000
 -3.508615E+0000  7.284905E-0001
 -4.649282E-0001 -7.537012E-0001
  3.912995E+0000  2.116881E-0001
 -2.032314E+0000  2.054810E+0000
 -1.488150E+0000 -1.306798E+0000
  2.738011E+0000 -7.899958E-0001
  1.018044E+0000  6.508575E-0001
 -2.025397E+0000  4.521683E-0001
  1.602361E+0000  7.744711E-0001
 -2.028452E-0001  2.378174E+0000
 -2.705191E-0001  3.152386E+0000
 -4.693872E-0001 -1.036583E+0000
 -5.606745E-0001  7.323591E-0001
  3.085234E-0001  1.448199E+0000
 -2.918661E-0001  1.799827E+0000
 -2.056986E+0000 -1.155988E+0000
  4.893305E-0001 -2.982346E+0000
  1.869269E+0000  1.581017E+0000
  1.315897E+0000  3.250038E+0000
  2.288744E-0002 -1.599747E+0000
 -1.696051E+0000 -1.058837E+0000
  4.490064E-0001 -2.076296E+0000
 -1.384490E-0001  4.740260E+0000
 -1.848247E-0002  1.164218E+0000
 -2.454973E+0000 -3.000014E+0000
 -6.343769E-0001 -1.198440E+0000
  7.076318E+0000 -1.258071E+0000
 -8.591918E-0001  3.557183E+0000
 -2.498734E+0000 -6.543200E-0001
 -7.667493E-0001 -1.819633E+0000
  2.572648E+0000  9.766346E-0003
  1.259877E+0000  3.878119E+0000
 -1.657950E+0000  2.596357E+0000
 -8.381595E-0001 -5.178407E+0000
  1.990069E+0000 -2.003779E+0000
  3.314376E+0000  3.010603E+0000
 -2.940265E+0000  2.322480E+0000
 -1.701905E+0000 -2.878254E+0000
  2.750452E+0000 -2.802700E+0000
  1.358676E+0000  4.419838E+0000
 -1.609745E+0000  2.923328E+0000
 -1.950275E+0000 -1.778967E+0000
  2.368170E-0001  5.347521E-0001
  2.486105E+0000  4.220067E-0001
 -1.878479E+0000  2.340616E+0000
  1.844883E-0003 -1.778842E+0000
 -2.440078E-0001 -1.084097E+0000
 -1.580320E+0000  1.959582E+0000
  1.756952E+0000  1.422663E+0000
 -2.681156E+0000 -8.492469E-0001
  1.730731E+0000 -1.927678E-0001
 -1.353406E+0000  1.321838E+0000
 -1.304791E+0000 -1.306104E+0000
  4.582383E-0001  2.937272E-0001
  3.134731E-0001 -2.616627E-0001
  1.603350E+0000 -1.666861E+0000
 -1.130757E+0000  2.484078E+0000
  2.547720E+0000 -9.303210E-0001
 -1.915565E+0000  1.425578E+0000
 -8.989961E-0001 -1.747195E+0000
  8.365883E-0001 -1.870909E+0000
 -7.363801E-0003  1.539173E+0000
  1.547437E+0000  1.323642E+0000
 -1.517888E+0000 -2.379743E+0000
  7.178938E-0001 -7.201632E-0001
  1.449179E+0000 -3.980500E-0001
 -8.136442E-0001 -1.325855E+0000
 -1.206665E+0000 -8.230688E-0001
  2.604207E+0000 -1.005495E+0000
 -1.592587E+0000  6.385723E-0001
 -6.242987E-0001  3.209170E-0001
  4.111662E-0001 -3.228899E+0000
 -7.116914E-0002  2.552352E-0001
  1.157846E+0000  3.825041E+0000
 -3.397234E+0000  2.346910E-0001
 -1.858601E+0000 -3.626917E-0001
  3.027549E+0000 -4.360382E+0000
 -1.516368E-0001  1.941995E+0000
 -1.114792E+0000  9.725822E-0001
 -1.945359E+0000 -1.866757E+0000
  1.832792E+0000 -1.908244E+0000
  8.423442E-0001  1.938322E+0000
  1.573815E+0000  1.737767E+0000
 -2.518030E+0000  1.365858E+0000
 -9.495682E-0001 -2.874536E+0000
  7.705165E-0001 -5.968080E-0002
  1.728774E+0000  7.710302E-0001
 -1.180501E+0000  1.406022E-0001
 -2.247564E+0000 -1.157249E+0000
  3.839145E-0001 -1.941947E+0000
  7.269330E-0001  3.661389E+0000
  5.155530E-0001  3.440532E+0000
 -3.830297E+0000 -3.908838E+0000
  3.232018E+0000 -4.020321E+0000
  3.348424E+0000  3.162658E+0000
 -1.993289E+0000  2.118625E+0000
 -3.029651E+0000 -3.009520E+0000
  4.842284E+0000 -2.683182E+0000
  2.585842E+0000  3.130204E+0000
 -3.085040E+0000  6.220885E+0000
 -2.282836E+0000 -1.642760E+0000
  2.055431E-0001 -3.029141E+0000
  3.956641E+0000  2.047125E+0000
  2.424113E-0001  4.824152E+0000
 -6.411249E+0000  1.239883E+0000
  2.956164E-0001 -5.965636E+0000
  2.700240E+0000  9.556473E-0001
  9.487899E-0001  3.402913E+0000
 -6.722643E+0000  1.185517E+0000
  3.687918E+0000 -4.785056E+0000
  1.549325E+0000  2.232156E+0000
  2.536903E-0001  4.715779E+0000
 -3.275023E+0000 -2.116592E+0000
  1.036928E-0001 -2.270444E+0000
  4.235393E+0000  2.884619E+0000
 -1.611959E+0000  4.091463E+0000
 -4.922345E+0000 -2.871484E+0000
  1.633464E+0000 -3.830014E+0000
  1.540436E+0000  4.256065E+0000
 -6.359425E-0001  4.017486E+0000
 -1.902118E+0000 -1.216443E+0000
 -2.883111E+0000 -3.039423E+0000
  4.548022E+0000 -3.108011E+0000
 -1.763266E+0000  3.314873E+0000
 -7.426055E-0001  4.341631E-0001
 -1.267753E+0000 -1.940894E+0000
  5.135255E-0001 -2.102752E+0000
  2.730854E+0000  2.411046E+0000
 -1.907664E+0000  3.011825E+0000
 -1.980063E+0000 -2.176166E+0000
  2.373040E+0000 -2.185278E+0000
  2.886289E+0000  4.666660E+0000
 -3.125472E+0000  2.739834E+0000
 -3.376162E+0000 -3.246451E+0000
  4.475523E+0000 -1.132843E+0000
  5.982971E-0001  1.383074E+0000
 -1.297795E+0000  2.225269E+0000
 -1.562193E+0000 -2.832032E+0000
  2.744503E+0000 -2.976317E+0000
  3.308258E+0000  2.199014E+0000
 -7.386868E-0001  5.724414E+0000
 -3.586075E+0000 -3.121628E+0000
 -2.450300E+0000 -3.392045E+0000
  7.349466E+0000  1.478901E+0000
 -4.002126E+0000  5.893535E+0000
 -1.783635E+0000 -4.588353E-0001
  1.336748E+0000 -4.180652E+0000
  2.763373E-0001 -7.756512E-0001
  1.394753E+0000  2.859171E+0000
 -3.694251E+0000  2.309044E+0000
 -4.079125E+0000 -3.159507E+0000
  3.016214E+0000 -2.312047E+0000
  1.629774E+0000  3.887751E+0000
  4.246614E-0001  1.000711E+0000
 -7.182313E+0000 -3.216798E+0000
  4.560393E+0000 -1.343675E+0000
  1.364698E+0000  3.795355E+0000
 -4.662479E+0000  2.171773E+0000
 -1.149598E-0001 -3.054128E+0000
  7.672744E-0001 -2.727643E+0000
  2.016487E+0000  2.480715E-0001
 -1.214824E+0000  2.898153E+0000
  1.733628E-0001 -4.271055E-0001
 -2.085157E+0000 -9.770125E-0001
  1.348613E+0000  2.916105E+0000
 -2.825391E+0000 -2.664010E-0002
 -1.586761E-0001 -3.006000E+0000
  2.278382E+0000 -7.247444E-0001
 -4.628147E-0002  1.431709E+0000
 -5.376169E-0001 -1.404810E+0000
 -2.519882E+0000 -7.916285E-0001
  1.803325E+0000 -1.531408E+0000
 -4.838304E-0001  2.996735E+0000
 -1.333247E+0000 -1.198046E+0000
  1.592753E-0001 -1.727673E+0000
  2.293054E+0000  1.148597E+0000
 -4.169193E+0000  3.185770E+0000
  2.302216E+0000 -3.388770E+0000
 -1.387803E+0000 -1.841666E+0000
  2.998371E+0000  2.531055E+0000
 -8.213026E-0001  2.244504E-0001
 -1.816570E+0000 -1.690401E+0000
  4.019262E+0000  6.978934E-0002
  3.065885E+0000  1.411148E+0000
 -4.640053E-0001  4.731948E+0000
 -3.463179E+0000 -1.693437E+0000
 -8.198750E-0002 -5.348145E+0000
  6.533920E+0000  2.607688E-0001
 -2.235472E+0000  3.792262E+0000
 -3.148563E+0000 -1.102808E+0000
 -2.812149E-0001 -4.917941E+0000
  2.232502E+0000  1.391292E+0000
  4.336509E-0001  6.111917E+0000
 -2.362919E+0000 -1.337776E+0000
 -6.170813E-0001 -3.351992E+0000
  3.967440E+0000  6.653258E-0001
 -8.336909E-0001  7.676564E-0001
 -3.377710E+0000 -1.539261E+0000
  1.274871E+0000 -2.123766E+0000
  1.336675E+0000  1.171027E+0000
 -2.540208E+0000  1.753188E+0000
 -2.172028E+0000 -2.085063E+0000
  4.929441E-0001 -1.690541E+0000
  1.774791E-0002  2.423700E-0001
  2.382144E+0000  9.069561E-0001
 -3.237334E+0000  3.403332E-0001
  1.444468E+0000  3.761179E-0001
  5.689970E-0001 -5.537107E-0002
 -4.721205E+0000 -6.627056E-0001
  3.530078E+0000 -2.578469E+0000
  1.508905E+0000  2.385801E+0000
 -3.177581E+0000  4.145108E+0000
 -1.042706E+0000 -2.451594E+0000
 -9.706217E-0001 -1.526301E+0000
  3.694693E+0000  9.856506E-0001
 -2.427512E+0000  9.483564E-0001
 -2.607087E+0000  3.306691E-0002
  1.813434E+0000  1.311435E-0001
  3.819921E-0001  1.971797E+0000
 -2.596014E+0000  6.751997E-0001
  1.799404E+0000 -4.538454E+0000
  1.955531E+0000  2.063936E+0000
  4.753056E-0001  1.174614E+0000
 -3.005543E+0000 -1.298685E+0000
  1.243140E+0000 -3.057152E+0000
  8.409694E-0001  1.553974E+0000
 -1.301225E+0000  5.884959E-0001
 -1.827324E+0000  9.452051E-0002
  1.915758E-0001  8.073876E-0001
  4.361547E-0001 -1.818022E+0000
 -5.641625E-0001  1.373515E+0000
 -8.380218E-0003  9.376403E-0001
  2.610876E-0001 -1.598321E+0000
 -1.267883E-0001 -9.304719E-0001
  2.474180E+0000  6.883985E-0001
  1.521541E-0001  7.446085E-0001
 -7.899130E-0001  8.819892E-0001
 -5.549997E-0001 -6.359640E-0001
  1.408108E+0000 -8.940777E-0001
  1.008209E+0000  3.017323E+0000
 -1.987940E+0000  9.095956E-0001
 -2.321872E+0000 -5.050380E+0000
  1.626563E+0000 -1.191560E+0000
  2.373198E+0000  2.917275E+0000
 -2.056753E+0000  3.652224E+0000
 -1.704294E+0000 -2.432526E+0000
  3.419065E+0000 -2.811783E+0000
  2.172033E+0000  3.702180E+0000
 -1.273009E+0000  4.026302E+0000
 -3.497371E+0000 -9.648561E-0001
 -2.251700E-0001 -2.384180E+0000
  3.112001E+0000  2.045553E+0000
 -1.970026E+0000  4.296812E+0000
 -1.991129E+0000 -3.464311E+0000
  7.530365E-0001 -1.971019E+0000
  5.027936E+0000  1.232208E+0000
 -3.640291E+0000  3.244030E+0000
 -3.534143E+0000 -1.489264E-0001
 -1.278815E+0000 -2.079801E+0000
  4.221522E+0000  6.133325E-0001
 -2.143585E+0000  3.660176E+0000
 -1.321893E+0000 -2.178183E+0000
  1.931622E-0001 -7.280170E-0001
  2.803436E+0000  2.091033E+0000
 -4.977848E+0000  1.511281E+0000
  1.107339E+0000 -3.549320E+0000
  2.078503E+0000  8.073286E-0001
  2.618490E-0001  2.494086E+0000
 -1.427082E+0000 -2.342265E-0001
  1.354271E-0001 -4.175385E+0000
  1.463723E+0000  1.889843E+0000
 -6.998074E-0001  2.704033E+0000
 -8.456262E-0001 -3.061387E+0000
 -1.212160E+0000 -7.074080E-0002
  4.788676E+0000  1.142512E+0000
 -1.817683E+0000  4.320009E+0000
 -2.196259E+0000  7.495179E-0001
  1.811959E+0000 -1.591496E+0000
  1.021082E+0000 -5.407368E-0001
 -2.162956E+0000  1.990694E+0000
 -1.084116E+0000 -3.000167E+0000
  1.292803E+0000 -2.050995E+0000
  1.634570E+0000  1.858334E+0000
 -4.075072E+0000  1.838683E+0000
 -5.051346E-0001 -4.967784E+0000
  9.567174E-0001 -8.087707E-0001
  4.360351E+0000  3.077062E+0000
 -1.968362E+0000  4.150167E+0000
 -2.722964E+0000 -4.425741E+0000
  1.027433E+0000 -1.315621E+0000
  3.883629E+0000  5.121480E-0001
 -1.378531E+0000  2.185517E+0000
 -1.108066E+0000 -1.356980E+0000
  1.575618E+0000 -6.625161E-0001
  2.565603E+0000  2.406460E+0000
 -3.238090E+0000  2.129084E+0000
 -6.761720E-0001 -3.033322E+0000
  2.118907E+0000 -1.758154E+0000
  3.000026E+0000  1.371939E+0000
 -2.262534E+0000  1.385409E+0000
  7.816555E-0001 -2.184473E+0000
 -3.872002E-0001 -3.589562E-0001
  4.119804E+0000 -6.495345E-0001
 -2.805576E+0000  3.816098E+0000
 -1.099813E+0000 -5.160784E-0001
 -1.113377E+0000 -3.612779E+0000
  2.243702E+0000  8.172123E-0001
 -4.777766E-0002  2.808752E+0000
 -3.027613E+0000  1.357660E+0000
  1.973183E+0000 -4.402683E+0000
  7.188520E-0001  2.255680E+0000
 -2.071428E+0000  3.762326E+0000
 -2.253152E+0000 -9.184487E-0001
  5.586444E-0001 -1.054132E-0001
  2.539024E-0001 -9.968027E-0001
 -1.912542E-0001  7.212230E-0001
  8.419726E-0001  1.861343E+0000
 -1.162711E+0000  2.543583E+0000
 -5.120290E-0001 -8.739199E-0001
 -4.878497E-0002 -1.046770E+0000
  5.121036E-0001  2.728820E-0001
 -6.334048E-0001 -1.146819E+0000
 -1.639178E+0000 -1.815779E+0000
 -1.764482E-0001 -4.320698E-0002
  5.909051E-0001  1.514751E+0000
 -8.674976E-0001 -9.016994E-0001
  1.080730E+0000 -1.149875E+0000
  1.643552E-0001  1.284968E+0000
 -6.652080E-0002 -2.347533E+0000
 -1.387917E+0000  3.243547E-0001
 -4.423879E-0001  1.826741E+0000
 -2.425151E-0001 -2.801030E+0000
 -1.816380E+0000  2.048170E+0000
  3.862396E-0001  2.168829E+0000
 -1.231964E+0000 -1.919536E+0000
 -3.602021E-0001  7.289532E-0001
  1.172586E+0000 -2.811563E+0000
 -1.089469E-0001  9.917560E-0001
  1.622385E+0000 -1.300812E-0001
 -3.278135E+0000 -1.624786E+0000
  2.437722E+0000 -2.423782E+0000
  2.121185E-0001  3.047887E+0000
 -2.640475E+0000 -6.425800E-0002
 -1.339319E+0000 -4.223919E+0000
  3.673576E+0000 -5.499864E-0001
 -2.969600E-0001  3.660340E+0000
 -2.679261E+0000 -1.984114E+0000
 -2.480701E+0000 -3.277386E+0000
  4.876452E+0000  1.401515E+0000
  4.646054E-0001  4.496657E+0000
 -4.506023E+0000 -2.113707E+0000
  2.682465E+0000 -3.112220E+0000
  3.550807E+0000  1.761937E+0000
 -5.823303E+0000  3.071963E+0000
 -1.058992E-0001 -3.910680E+0000
  1.440316E-0001 -1.816728E+0000
  1.814300E+0000  1.278839E+0000
  1.626834E+0000  2.238444E+0000
  2.004742E-0002 -2.970647E+0000
  1.669476E+0000 -1.255274E+0000
 -1.408442E+0000  2.956505E-0001
 -1.561890E+0000 -1.327128E+0000
  2.427995E+0000 -2.884911E+0000
  1.212986E+0000  6.997041E-0001
 -1.256526E+0000  7.855743E-0001
 -1.148135E-0001 -6.028636E-0002
 -1.521692E+0000  2.161843E-0001
  2.185732E+0000 -1.146794E+0000
  5.226740E-0001  3.070661E+0000
  3.842957E-0001  1.292007E-0001
 -2.926746E+0000 -1.243807E+0000
  2.323041E+0000 -2.307634E-0001
  2.718555E+0000  3.266363E+0000
 -5.247925E+0000  2.485479E-0001
  1.057420E+0000 -4.342771E+0000
  1.833701E+0000  1.574802E+0000
  4.556896E-0002  1.943033E+0000
 -8.042466E-0001 -1.633183E-0001
  4.516953E-0001 -2.811217E+0000
  5.886353E-0001 -4.555179E-0001
  6.099408E-0001  5.364964E-0001
 -1.798910E+0000 -1.913911E+0000
  1.434680E+0000  3.874695E-0001
  1.885225E+0000 -1.302822E+0000
 -1.642204E-0001  3.327752E+0000
 -2.176903E+0000 -1.129846E+0000
  1.712049E-0001 -9.816819E-0001
  2.625378E+0000  2.170881E+0000
 -1.087573E+0000  1.104692E+0000
 -1.523320E+0000 -7.594618E-0001
 -3.466998E-0001 -4.172666E+0000
  3.850554E+0000  2.323849E+0000
 -8.864577E-0001  3.108223E+0000
 -3.119786E+0000 -2.480190E+0000
 -2.952733E-0002 -3.278804E+0000
  5.217300E+0000 -4.436118E-0001
 -1.578053E+0000  3.283258E+0000
 -1.255949E+0000 -1.377591E+0000
 -2.011827E+0000 -3.391954E+0000
  1.814910E+0000 -5.192425E-0001
  1.391051E-0001  2.135115E+0000
 -2.287089E+0000 -2.933213E-0001
 -1.735202E+0000 -2.733289E-0003
  1.300622E+0000 -9.762776E-0001
 -1.116869E+0000  2.119562E+0000
  9.899798E-0001  7.317462E-0001
 -2.692262E+0000 -1.908702E+0000
  8.031891E-0001 -6.251393E-0001
  1.086152E+0000  1.974383E+0000
 -2.057142E+0000  2.296706E-0001
  3.575223E-0001 -2.849389E+0000
  1.241373E+0000  2.426723E+0000
 -1.326715E+0000  2.183346E+0000
  6.041133E-0001 -1.442333E+0000
 -8.894720E-0001 -2.719680E-0001
  1.319461E+0000 -8.006867E-0002
 -1.264820E+0000  2.242151E+0000
 -2.930740E+0000 -1.947115E+0000
  2.967341E+0000 -4.074665E+0000
  2.489929E+0000  2.739414E+0000
 -3.090090E+0000  2.613874E+0000
  1.199040E-0002 -2.709277E+0000
  5.075626E-0001 -1.457653E+0000
  3.766331E+0000 -2.679166E-0001
 -3.001438E+0000  8.321480E-0002
  1.088465E+0000 -4.155517E-0001
  4.337526E-0001  9.476862E-0001
  2.376111E+0000 -1.205886E-0001
 -2.724192E+0000  3.669118E-0001
  6.947021E-0001 -2.342981E+0000
  3.014483E+0000 -3.780037E-0001
 -1.684599E+0000 -7.583119E-0002
  9.719102E-0001 -1.849446E+0000
 -1.117575E+0000 -2.086407E-0001
  9.052038E-0002  1.194987E+0000
 -7.347289E-0001  3.366411E+0000
  1.541353E-0002 -2.745018E+0000
 -1.883492E+0000  2.555077E-0002
  1.363829E+0000  4.754876E-0001
 -2.459282E-0001 -1.290626E+0000
 -8.475288E-0001 -2.852999E-0001
  2.354863E-0001 -4.158294E-0001
 -3.299969E+0000 -2.291607E+0000
  6.077545E-0001  7.038348E-0001
 -1.813869E-0001 -1.462475E+0000
  1.212459E+0000 -1.364010E-0001
  4.222817E-0001 -9.095064E-0002
  7.303147E-0001  1.490868E+0000
 -3.081671E+0000 -2.014194E-0001
  3.648212E+0000 -7.390439E-0001
  2.065035E-0001  1.858157E+0000
 -1.092696E+0000 -4.666312E-0001
  6.116601E-0001 -3.506719E+0000
  3.071847E+0000  6.713855E-0001
 -4.792221E-0001  4.284116E+0000
 -1.561408E+0000  7.400820E-0001
 -6.865896E-0001 -4.544959E-0001
  1.565808E+0000  4.886855E-0001
 -9.217919E-0001 -1.415732E+0000
 -1.039357E+0000 -3.005447E-0001
 -1.276884E+0000  2.335274E-0001
 -2.615056E-0001  3.786355E-0001
 -6.737217E-0001  1.364017E-0001
  1.903108E-0001  1.261713E+0000
 -1.107552E+0000 -1.032812E+0000
 -1.441566E-0002  1.163142E+0000
  1.305540E+0000  1.597859E+0000
 -2.729597E+0000  2.149743E+0000
  6.208718E-0001  8.035983E-0001
  9.895255E-0001 -4.879046E-0001
 -2.775159E+0000  3.427426E-0001
  4.189661E+0000 -2.149611E+0000
  9.066384E-0001  2.484386E+0000
 -5.880604E-0001  9.885577E-0001
  1.065716E+0000 -8.603923E-0001
  5.439413E-0001 -1.973852E-0001
 -1.830701E+0000  1.626924E+0000
  5.462321E-0001  3.033927E-0001
 -1.150901E+0000 -1.854046E-0001
  5.723298E-0001 -1.095281E+0000
  1.029253E+0000  7.468252E-0001
 -1.138074E+0000  8.896060E-0001
  5.905239E-0001  8.708889E-0001
 -4.577267E-0001  6.051379E-0001
 -1.593979E+0000  3.319158E-0001
  2.291085E+0000 -1.033133E+0000
 -1.335533E+0000  1.241042E+0000
 -1.252088E+0000 -2.833997E+0000
 -9.139913E-0001 -3.674954E-0001
  1.118006E+0000  3.854967E-0001
 -3.677161E-0001  9.967360E-0002
  2.516339E-0001 -1.475346E+0000
  2.405879E+0000 -3.168041E-0002
 -4.038428E+0000  4.666612E+0000
 -2.295375E-0002 -1.990345E+0000
 -7.193643E-0002 -1.601675E+0000
  1.260319E+0000  7.679276E-0001
 -2.533662E+0000  1.475917E-0001
 -1.062130E+0000 -1.792083E+0000
  7.248844E-0001  1.989742E-0001
  2.270145E+0000  3.690491E-0001
 -3.009149E+0000  1.692687E+0000
 -1.249358E+0000 -2.586041E+0000
  2.767625E+0000 -2.480775E-0001
  8.406063E-0001  5.904374E+0000
 -3.838028E+0000  7.365607E-0001
  1.817874E+0000 -6.881684E+0000
  3.767811E+0000  5.849902E-0001
  8.817491E-0001  5.109720E+0000
 -4.474693E+0000  1.244493E+0000
 -1.778866E+0000 -3.422388E+0000
  4.275727E+0000 -9.120516E-0001
  8.730245E-0001  6.511282E+0000
 -5.074497E+0000  2.284761E+0000
 -8.426775E-0001 -5.564277E+0000
  4.178502E+0000 -1.680504E+0000
  3.119251E+0000  2.000649E+0000
 -5.683900E+0000  2.974777E+0000
  8.517665E-0001 -4.332561E+0000
  3.651918E+0000  1.049313E+0000
  6.668025E-0001  2.851927E+0000
 -3.064031E+0000 -1.734451E+0000
  1.068219E+0000 -3.078555E+0000
  1.823872E+0000  1.937048E+0000
  1.954912E-0001  1.794329E+0000
 -2.762768E+0000 -1.129451E+0000
  1.832001E+0000 -1.880864E+0000
  1.125236E+0000  2.165678E+0000
 -6.811855E-0001  2.911756E+0000
 -1.641676E+0000 -6.955101E-0001
 -8.684898E-0001 -2.445894E+0000
  2.762589E+0000  1.880170E+0000
 -2.038550E+0000  3.344838E+0000
 -2.629322E+0000 -1.199997E+0000
  3.370698E+0000 -3.391081E+0000
  2.243414E+0000  6.816015E-0001
 -2.215628E+0000  1.005949E+0000
 -7.201312E-0001 -8.113036E-0001
  1.278037E+0000 -2.571247E+0000
  1.493071E+0000  3.867270E+0000
 -3.486952E-0001  2.844837E+0000
 -3.596910E+0000 -1.396893E+0000
  2.796042E+0000 -2.588689E+0000
 -7.650169E-0002  1.664423E+0000
 -6.474568E-0001  1.565902E+0000
 -1.004992E+0000 -2.265083E+0000
  3.511879E-0001 -6.932627E-0001
  2.234340E+0000  1.690471E+0000
 -6.092624E-0001  2.638757E+0000
 -8.911050E-0001 -1.257035E+0000
 -5.862210E-0001 -3.677525E+0000
  3.063625E+0000 -1.590725E+0000
  1.170651E-0001  3.212811E+0000
 -3.017597E+0000  9.641738E-0001
  8.163965E-0001 -3.405709E+0000
  1.909263E+0000 -1.391519E-0002
  1.431880E+0000  4.141236E+0000
 -2.899175E+0000  1.261225E+0000
  1.604657E+0000 -4.202090E+0000
  3.443889E-0001 -3.591151E-0001
  1.557751E+0000  3.814702E+0000
 -2.142927E+0000 -4.924190E-0001
 -2.967752E-0001 -1.131764E+0000
  3.390245E-0001 -1.050355E+0000
 -8.317436E-0001  9.773729E-0001
  7.370909E-0002  5.452925E-0001
  1.706859E-0001 -1.629964E+0000
 -3.564177E+0000  4.666623E-0001
  2.422707E+0000 -9.064974E-0001
  8.424845E-0001  1.513349E-0001
 -7.043814E-0001  9.372637E-0001
 -1.495854E+0000  2.358525E-0001
  3.520307E-0001 -1.166606E+0000
  4.118587E-0001 -1.158161E+0000
  1.502953E+0000  2.382792E+0000
 -1.379283E+0000 -5.570547E-0001
 -5.800428E-0001 -1.536504E+0000
  1.941362E+0000 -1.372889E+0000
 -4.453438E+0000  5.935855E-0001
  5.748491E-0001 -1.662051E+0000
 -1.047471E+0000  5.598424E-0001
  1.407687E+0000 -2.270271E-0001
 -3.574150E+0000  2.182291E+0000
 -2.089085E-0001 -1.509824E+0000
 -5.990426E-0001 -1.437994E-0001
  2.511095E+0000 -8.225082E-0002
 -1.895825E-0001 -2.528965E-0001
 -2.147540E+0000  1.788272E-0002
  2.463167E+0000 -2.617190E-0001
 -6.137665E-0001  7.291825E-0001
 -6.547989E-0002  1.072336E-0001
 -8.161785E-0002 -2.459582E+0000
  1.260971E+0000 -1.435880E+0000
 -5.599298E-0001  2.094202E+0000
 -5.105088E-0001  1.410038E+0000
  1.400732E+0000 -7.408642E-0001
  5.906014E-0001  7.933896E-0003
 -1.206472E+0000  8.382865E-0001
  8.293899E-0001 -2.416748E+0000
 -7.278848E-0001 -1.625651E+0000
  1.965480E+0000  1.062666E-0001
  4.079971E-0001  3.514840E+0000
 -3.232595E+0000  3.448419E-0001
  1.454298E-0001 -2.233499E+0000
  1.270078E+0000 -1.835639E-0001
  5.925996E-0001  3.509408E-0001
 -4.508820E-0001  1.007300E+0000
  1.782625E+0000 -1.200135E+0000
 -2.412095E-0001  2.730726E-0001
  1.531646E+0000  1.574019E+0000
 -1.529444E+0000  5.381896E-0001
 -3.583048E-0001 -9.679921E-0001
  2.544925E+0000  1.770537E-0001
 -3.685983E+0000  3.067193E+0000
 -3.659001E-0001 -2.369450E+0000
  1.491191E+0000 -2.530527E+0000
  6.703924E-0001  1.908059E+0000
 -6.250767E-0001  1.371711E+0000
 -1.064795E-0002 -1.481555E+0000
  1.211791E+0000 -1.942578E+0000
  1.287037E+0000  3.186952E+0000
 -1.996995E+0000  2.832181E+0000
 -2.738095E+0000 -2.742000E+0000
  3.581709E+0000 -5.043294E+0000
  2.315951E+0000  1.728524E+0000
 -2.911685E+0000 -3.536121E-0001
 -4.454060E-0002 -3.258020E+0000
  2.737176E+0000  3.197319E-0001
  2.426100E+0000  3.133865E+0000
 -2.609588E+0000  3.192644E+0000
 -1.059540E+0000 -1.338992E+0000
  2.543231E+0000 -3.804437E+0000
  1.222816E+0000  1.147247E+0000
 -2.183359E-0001  2.144064E+0000
 -2.902593E-0001 -1.467560E-0001
 -2.142214E+0000 -6.549023E-0001
  5.217635E+0000 -3.045785E+0000
 -2.072135E+0000  2.739085E+0000
  1.350208E+0000 -1.525489E+0000
 -2.443787E+0000 -2.551840E-0001
  2.541039E+0000 -2.828823E+0000
  2.561426E+0000  1.128787E+0000
 -3.662122E+0000  1.574250E+0000
 -2.729746E+0000 -6.918921E-0001
  3.124315E+0000 -1.953688E+0000
 -6.476057E-0001  2.707032E+0000
 -4.211972E-0001  2.040686E+0000
 -3.804903E+0000 -1.483579E+0000
  1.003832E+0000 -1.713825E+0000
  2.313751E+0000  2.749972E-0001
 -1.005274E+0000  2.848858E+0000
 -1.605167E+0000 -2.316799E+0000
 -7.536830E-0001 -1.740262E+0000
  3.307926E+0000  2.418779E+0000
 -1.053512E+0000  9.326563E-0001
 -2.256508E+0000 -1.744691E+0000
  4.164845E+0000  2.834657E-0001
 -5.972150E-0001  1.931714E+0000
 -1.021569E+0000 -1.289014E-0001
 -1.017267E+0000 -3.565681E-0001
  1.771330E+0000 -1.943143E-0001
  6.519602E-0001  3.718608E-0001
  1.300008E+0000  1.142624E+0000
 -1.209132E+0000 -7.823668E-0001
  4.124237E-0001 -1.904991E+0000
 -1.878751E+0000  3.250936E-0001
 -5.808743E-0001 -5.859873E-0001
 -1.479902E+0000  2.117761E+0000
 -4.463991E-0001  6.004701E-0001
 -6.852913E-0001 -2.257860E+0000
  1.107547E+0000 -1.413907E+0000
 -1.499545E+0000  9.593802E-0001
  7.153630E-0001 -6.195533E-0001
  9.639996E-0001  1.314497E+0000
 -2.073046E+0000  1.739877E+0000
  5.457916E-0001 -2.171480E+0000
 -1.930090E-0001  9.345019E-0001
  2.284452E+0000  1.820429E+0000
 -1.333110E+0000  1.148479E+0000
  9.509347E-0001 -1.450794E+0000
 -8.774269E-0001 -1.995376E+0000
  4.096880E+0000  7.217319E-0002
 -1.466836E+0000  2.478389E+0000
 -4.441211E+0000 -1.642932E+0000
  1.203714E+0000 -5.474698E+0000
  7.874252E-0001  1.181473E+0000
  1.057439E+0000  3.489904E+0000
 -1.544304E+0000 -2.267016E+0000
 -1.545041E+0000 -9.484107E-0001
  2.457949E+0000 -2.675539E+0000
  8.383936E-0001  2.945180E+0000
 -2.258267E-0001 -8.906487E-0001
  4.478458E-0001 -7.881610E-0001
 -2.110849E+0000 -5.481589E-0001
  2.758241E+0000  1.558598E+0000
  1.149931E+0000  1.638219E+0000
 -2.495033E+0000  8.066340E-0001
 -2.123182E-0002 -1.668001E+0000
  1.990075E+0000 -1.154654E+0000
  5.669382E-0001  1.257168E+0000
 -1.232819E+0000  9.857516E-0001
  1.257110E+0000 -6.008684E-0001
 -1.461752E+0000 -7.626756E-0001
  2.962388E+0000 -5.924842E-0001
 -7.109188E-0001  7.690627E-0001
 -2.390162E+0000 -5.612987E-0001
  4.318640E+0000 -2.503502E+0000
 -4.690264E-0001  2.376108E+0000
 -1.000567E+0000  3.218401E-0001
  2.596728E+0000 -3.158902E+0000
 -1.790154E+0000  2.547205E+0000
  2.851279E+0000 -9.912333E-0001
  4.268871E-0001  1.170178E+0000
 -1.946001E+0000  1.454858E+0000
 -1.206784E+0000 -1.442039E+0000
  8.055932E-0001 -1.613339E+0000
  1.703477E+0000  1.273387E+0000
 -4.105154E+0000  1.449494E+0000
 -2.788143E-0001 -2.213522E+0000
 -1.903290E-0001 -2.747736E-0001
  4.983541E-0001  3.936451E-0001
  1.048176E+0000  3.421161E+0000
 -3.396197E+0000 -1.022418E+0000
  1.886193E-0001 -3.666383E+0000
  3.372737E+0000  2.861996E+0000
 -1.203357E-0001  3.827869E+0000
 -3.225484E+0000 -1.896304E+0000
  1.956177E+0000 -3.215099E+0000
  2.764786E+0000  5.197078E+0000
  2.417130E+0000  5.221292E+0000
 -7.080608E+0000 -7.482418E-0001
  2.608028E+0000 -6.211536E+0000
  5.364580E+0000  1.396486E+0000
 -2.142181E+0000  7.804812E+0000
 -5.616778E+0000 -9.682332E-0001
 -8.179655E-0001 -7.228014E+0000
  4.381040E+0000  2.606948E-0001
  2.052215E-0001  4.291427E+0000
 -4.282242E+0000  1.134557E+0000
 -9.603526E-0001 -6.536119E+0000
  7.660797E+0000 -1.570047E+0000
 -2.301846E+0000  4.813229E+0000
 -2.799665E+0000 -2.139793E+0000
 -3.501224E-0001 -4.030118E+0000
  2.829191E+0000 -2.394894E+0000
  1.979939E-0001  2.396936E+0000
 -1.744030E+0000 -8.288369E-0001
 -1.657390E+0000 -1.043468E+0000
  1.149528E+0000  1.933393E+0000
 -8.768937E-0001 -1.322448E+0000
 -3.163751E-0001  5.412765E-0002
  1.663376E+0000  2.260552E+0000
 -2.743120E+0000  1.628958E+0000
 -8.455017E-0001 -1.741649E+0000
  1.163192E+0000  9.926329E-0001
 -1.249217E+0000  2.016874E+0000
  7.302652E-0001 -1.592270E+0000
 -1.018472E+0000  1.270427E+0000
  1.115580E+0000 -2.219647E-0001
  6.305100E-0001 -2.341663E+0000
  2.627389E-0002  2.906279E+0000
 -1.429251E-0001 -4.057265E-0001
 -1.228602E+0000 -4.220400E-0001
  1.239453E+0000 -2.358835E+0000
  6.739781E-0001  1.985528E+0000
 -6.006891E-0001  1.752186E-0001
 -2.143785E+0000  1.031002E+0000
  5.837175E-0001  2.883018E-0001
 -5.427741E-0001  2.703815E-0001
  9.214333E-0001 -1.188503E+0000
 -7.431224E-0001 -1.685400E+0000
  9.870131E-0001  6.880284E-0001
 -7.570646E-0001  1.221563E+0000
 -2.086731E+0000 -1.644514E+0000
  1.741582E+0000 -8.665361E-0001
  1.740146E+0000  3.066348E+0000
 -4.087536E+0000  3.666194E+0000
  9.421344E-0001 -2.007727E+0000
 -4.235619E-0001 -7.919787E-0001
  1.459095E+0000  1.801555E+0000
 -1.587672E+0000  1.389389E+0000
 -1.134910E+0000 -1.138079E-0001
  1.526227E+0000 -1.293661E+0000
 -9.859625E-0002  2.103758E+0000
 -5.908648E-0001 -4.165983E-0001
 -8.242913E-0002 -1.814389E+0000
  8.806296E-0001  1.652303E+0000
  9.096694E-0001  1.241621E+0000
 -2.433514E+0000  2.466861E-0001
  5.845371E-0001  1.768490E-0001
  3.345905E+0000 -4.685446E-0001
 -3.132492E+0000  3.430622E+0000
  2.638048E-0001 -1.809829E+0000
  2.245312E-0002 -1.746246E+0000
  1.518596E+0000  9.709885E-0001
 -3.117730E-0001  3.044988E+0000
 -2.155507E+0000 -5.806741E-0001
  1.327094E+0000 -2.648029E+0000
  3.861466E+0000  2.926518E+0000
 -3.221972E+0000  7.330143E+0000
 -9.066943E-0001 -2.722093E+0000
 -8.913477E-0001 -4.097966E+0000
  3.839525E+0000  1.348508E+0000
  1.051540E+0000  1.624486E+0000
 -2.276737E+0000 -1.843011E+0000
  2.224669E+0000 -2.405829E+0000
  4.777778E-0001 -1.396149E+0000
 -3.053549E-0001  2.836644E-0001
 -1.538967E+0000 -5.171608E-0001
 -4.830249E-0001 -2.035196E+0000
  9.077567E-0001 -1.463763E+0000
  1.320322E+0000  8.475971E-0001
 -1.947831E+0000  2.509749E+0000
  2.714623E+0000 -2.973839E+0000
 -4.468887E-0001 -1.302582E+0000
 -2.900264E-0001  1.913778E+0000
 -1.838327E-0001 -1.818304E+0000
 -1.059707E+0000 -4.328294E-0001
  2.137499E+0000  9.287562E-0001
  1.194146E+0000  1.152489E+0000
 -1.846536E+0000 -1.047774E+0000
 -2.970970E-0001 -1.797233E+0000
  5.896257E-0002 -6.898816E-0001
 -1.912200E+0000  1.496271E+0000
 -6.339103E-0002 -2.735853E+0000
  1.735806E+0000  7.018021E-0001
 -3.920893E-0001  3.332482E+0000
 -2.269796E+0000 -6.670923E-0001
 -1.098859E+0000 -9.817351E-0001
  1.552020E+0000  2.167370E+0000
  3.638601E-0001  2.826935E+0000
 -3.561261E+0000 -1.369509E+0000
  2.957351E+0000 -4.945212E-0002
  1.526029E+0000 -1.286422E+0000
 -1.689299E+0000 -8.201651E-0001
  6.649085E-0001  1.414923E+0000
 -2.554939E-0001  3.891130E-0001
 -1.253793E+0000 -1.181351E+0000
  6.039301E-0001  1.715935E-0001
  7.399066E-0001  2.298340E+0000
  9.035083E-0001  5.586348E-0001
 -2.138428E+0000  1.447097E+0000
  7.299826E-0001  2.237796E-0001
 -7.632651E-0001  1.166069E+0000
  1.229495E+0000 -9.682381E-0002
 -6.536941E-0001 -2.174376E+0000
 -2.296001E-0001  6.593940E-0001
  1.920460E+0000  3.653500E-0001
 -1.625182E+0000 -5.879400E-0001
  3.133365E-0001  1.259486E+0000
  1.240898E+0000 -1.262473E+0000
 -1.496040E+0000  1.870137E+0000
  8.552642E-0001 -1.107665E+0000
 -1.301991E+0000 -8.967733E-0001
  3.592108E+0000 -8.947151E-0001
 -6.902772E-0001  2.149483E+0000
 -1.125016E-0001 -1.460646E+0000
 -1.817488E+0000 -3.041767E-0001
  1.644605E+0000 -1.912339E+0000
  1.973434E+0000  1.351866E+0000
 -8.090001E-0001  2.947444E+0000
 -1.488616E+0000 -6.225450E-0001
  4.144717E-0001 -3.101940E+0000
  2.851776E+0000  1.163343E+0000
 -3.706364E+0000  3.095977E+0000
 -1.140571E+0000 -2.332364E+0000
 -4.326460E-0001 -1.318287E+0000
  1.267121E+0000  2.684053E+0000
 -5.417388E-0001  2.753502E+0000
 -3.597554E+0000 -1.309236E+0000
  2.533022E+0000 -1.388759E+0000
  1.920098E+0000  1.373533E+0000
 -2.477978E+0000  4.148894E+0000
  2.574559E-0002  4.324465E-0002
  2.108749E+0000 -3.675237E-0001
 -8.403849E-0002 -1.327939E-0002
 -4.195959E-0001 -7.024202E-0001
  1.793904E+0000 -2.521205E+0000
  1.612835E+0000  2.100782E+0000
 -2.639060E-0001 -3.899154E-0001
 -3.683881E-0001 -1.256177E+0000
 -6.392164E-0001  5.794673E-0001
  5.934851E-0001  3.055834E-0001
 -2.356359E+0000 -2.279154E+0000
  1.537731E+0000 -2.533082E+0000
  3.230013E+0000  2.640670E+0000
 -1.628595E+0000  3.467550E+0000
  1.782586E-0001 -1.896028E+0000
  1.291045E+0000 -4.835237E+0000
  2.495993E+0000  2.293315E+0000
  7.292690E-0001  8.624292E-0001
 -1.993768E+0000 -2.620530E-0001
 -1.498095E-0001 -1.211298E+0000
  1.773950E+0000  2.726997E+0000
  3.721384E-0001  1.950968E+0000
 -1.876999E+0000  2.461300E-0001
  3.093926E+0000 -2.769628E+0000
 -8.625549E-0001  5.114545E-0001
  3.122197E-0001 -1.425062E+0000
 -1.649708E+0000  1.545711E+0000
  1.232108E-0001 -6.920182E-0001
 -3.371167E-0001 -6.391164E-0001
  1.001419E-0001  3.218254E-0001
 -9.128822E-0001  9.553628E-0001
 -1.804393E+0000 -1.829411E+0000
  2.092920E+0000  2.025227E+0000
 -1.261429E+0000 -1.157533E+0000
 -7.487050E-0001 -6.375127E-0001
  2.358808E+0000 -1.370925E+0000
  5.731704E-0001  1.557806E+0000
 -5.387408E-0001  6.361882E-0001
 -9.574404E-0001 -4.573334E-0001
  1.527767E+0000 -1.256012E+0000
  1.383182E+0000  1.329764E+0000
 -2.762689E-0001  6.194543E-0001
 -1.799884E+0000  7.231681E-0003
  3.040720E-0001  7.532574E-0001
  2.613747E+0000 -1.448960E+0000
 -1.658742E+0000  1.258621E+0000
  2.369149E+0000  6.962529E-0001
 -5.432428E-0001  3.484272E-0001
 -1.608596E+0000 -1.689161E+0000
  1.545943E+0000  9.932041E-0001
  2.188557E+0000  1.474236E+0000
 -2.580893E+0000  1.322803E+0000
  4.838212E-0001 -2.634467E+0000
  1.233058E+0000 -3.593675E+0000
  2.483402E+0000  1.234220E+0000
 -1.796792E+0000  1.595507E+0000
 -5.724756E-0001 -3.980490E+0000
  1.386803E+0000 -2.717063E+0000
  1.313249E-0001  1.207455E+0000
 -1.152318E+0000  2.905428E+0000
 -8.428121E-0001  1.038121E+0000
  1.845568E+0000 -3.598913E+0000
  2.459765E+0000 -1.664009E+0000
 -8.747127E-0001  3.424544E+0000
 -2.921386E-0001  1.163586E+0000
 -3.510722E+0000 -1.865321E+0000
  4.118221E+0000 -4.632377E-0001
 -2.360391E-0002  1.770359E+0000
 -2.796195E+0000  3.203405E-0001
 -3.298373E-0001 -2.001428E+0000
  7.161143E-0001  1.427466E-0001
  3.124997E+0000  3.568875E-0002
 -1.591323E-0001  6.094704E-0001
 -1.720309E+0000 -1.418342E+0000
  2.762016E+0000 -3.336531E+0000
  4.307364E-0001  1.211214E+0000
 -1.897329E+0000  4.445577E+0000
 -1.491446E+0000 -1.470930E+0000
 -1.140559E+0000 -1.754200E+0000
  5.312653E+0000 -7.589855E-0001
 -7.551173E-0001  1.504061E+0000
 -1.166143E+0000 -2.205376E+0000
  2.552154E+0000 -4.343368E-0001
  1.249971E+0000  3.491264E-0001
 -1.512353E+0000 -5.110249E-0001
  5.491933E-0002  6.177960E-0001
 -7.047573E-0001  2.973376E-0001
  7.269019E-0001 -2.567663E-0001
 -8.790199E-0001 -7.832674E-0001
  1.546738E+0000  1.415580E+0000
 -5.183387E-0002 -1.599050E+0000
 -2.462543E+0000 -1.738021E+0000
  3.272924E+0000 -2.209441E+0000
 -1.034463E+0000  3.737277E+0000
 -1.379386E+0000  4.352656E-0001
 -2.152539E+0000 -3.601808E-0001
  2.384995E+0000 -9.049760E-0001
  3.566437E-0001  5.037419E-0001
 -1.449636E-0002  4.313351E-0001
 -1.094879E-0001 -2.850801E+0000
  9.856630E-0001  8.536803E-0001
  1.944260E+0000 -8.886311E-0001
 -2.028708E+0000  2.510711E+0000
  6.515742E-0001 -1.751112E+0000
  1.499686E-0001  9.656412E-0001
  1.240179E+0000  3.354270E+0000
 -2.260854E+0000  1.006490E+0000
 -3.905616E+0000 -1.580284E+0000
  3.768917E+0000 -4.352781E+0000
  3.072845E+0000  3.431546E+0000
 -3.384729E+0000  3.239750E+0000
 -3.141663E+0000 -4.840675E+0000
  5.530482E+0000 -4.807762E+0000
  1.652338E+0000  5.429264E+0000
 -2.404143E+0000  1.099657E+0000
 -2.847517E+0000 -2.052325E+0000
  4.591427E+0000 -3.327206E+0000
 -1.793552E-0001  3.292872E+0000
 -4.740123E-0001  5.660656E-0001
 -9.743462E-0001 -3.537196E-0001
  1.298221E+0000 -6.047935E-0001
  1.394056E+0000  1.133229E+0000
 -1.248481E-0001  1.075472E+0000
  1.805358E+0000 -1.072233E+0000
 -3.637594E+0000 -1.170305E+0000
  2.266521E+0000 -1.171229E+0000
  9.144574E-0001  2.097851E+0000
 -9.605098E-0001  1.294999E+0000
 -1.745021E+0000 -1.189721E+0000
  3.098469E+0000 -2.097744E+0000
  1.449723E+0000  1.280437E-0001
 -1.879939E+0000  3.128822E+0000
 -1.887998E-0001 -2.130824E+0000
 -1.450492E+0000 -2.986678E+0000
  4.186505E+0000  8.152107E-0001
 -3.204170E-0001  5.216156E+0000
 -3.138701E+0000 -1.916812E+0000
  1.661050E+0000 -3.915110E+0000
  3.397757E+0000  9.995220E-0001
 -5.164068E-0001  3.840332E+0000
 -3.685595E+0000 -9.238528E-0002
  4.702618E-0001 -4.079270E+0000
  3.561984E+0000  1.580448E+0000
 -6.161617E-0001  4.374952E+0000
  1.072166E-0001 -2.621930E-0001
  1.505200E+0000 -3.268948E+0000
 -6.781449E-0001  3.770357E-0001
  2.531520E+0000  2.706621E-0001
 -2.691931E+0000  6.377495E-0001
 -2.838161E-0001 -1.441161E+0000
  7.044119E-0001 -9.712105E-0001
  2.134316E+0000  1.775609E+0000
  8.716771E-0002  9.978120E-0001
 -1.666206E-0001 -1.386897E+0000
  2.611339E-0001 -1.726008E+0000
  8.117644E-0001  2.842620E+0000
 -1.776741E+0000  2.446898E+0000
 -4.710417E+0000 -7.751441E-0001
  5.955857E-0001 -3.098609E+0000
  2.411736E-0001  1.128649E+0000
  5.324264E-0001 -4.145866E-0002
 -2.319694E+0000 -1.915035E-0001
  2.337345E+0000 -2.088903E+0000
 -2.166370E+0000  3.852000E+0000
  2.576641E+0000 -9.464724E-0001
 -3.178976E+0000 -3.638144E-0001
  3.247062E+0000 -2.301768E+0000
 -2.520738E+0000  2.867263E-0001
  3.072971E+0000  6.954892E-0002
 -2.160880E-0002  1.221112E-0001
  1.936192E+0000 -4.428869E-0001
 -1.039689E+0000  4.836632E-0001
  1.250092E+0000 -2.416406E-0001
  1.022637E+0000 -2.444436E+0000
 -3.948715E-0001 -8.717967E-0001
  1.307149E+0000 -6.051435E-0001
 -8.413163E-0001  1.479829E+0000
 -1.217016E+0000 -4.691193E-0001
  2.692219E+0000  1.120690E+0000
 -2.237650E+0000  2.956949E+0000
 -6.691631E-0001 -2.836165E+0000
 -1.161360E-0001  1.392255E+0000
  7.116900E-0001  1.434713E+0000
 -2.267991E+0000 -1.304071E+0000
  1.432808E+0000 -1.305094E+0000
  2.087608E+0000  2.311728E+0000
 -1.555687E+0000  1.745797E+0000
 -1.291296E-0001 -1.647563E+0000
 -1.135143E+0000 -3.098691E+0000
  3.473363E+0000 -1.227500E+0000
  1.136790E+0000  3.069500E+0000
 -1.718342E+0000 -1.320014E+0000
  1.045040E+0000 -1.498036E+0000
 -3.516260E-0001 -9.604547E-0001
  2.180940E+0000  5.888256E-0001
 -2.504921E+0000  2.527013E+0000
 -1.342293E+0000 -3.134308E+0000
  2.398046E+0000 -8.085364E-0001
  2.211249E+0000  2.355157E+0000
 -1.839427E+0000  2.322190E+0000
 -3.483904E+0000 -2.025331E+0000
  3.687594E+0000 -2.053457E+0000
  6.956257E-0002  2.519746E+0000
 -9.557243E-0001 -3.419716E-0001
 -5.126362E-0001 -5.117634E+0000
 -5.502022E-0001 -7.968146E-0001
  3.553553E+0000  2.711170E+0000
 -3.056544E+0000  1.522385E+0000
 -7.241119E-0002 -4.172729E+0000
  1.385818E+0000 -8.955995E-0001
  6.863357E-0001  3.360075E+0000
 -4.303745E-0001  4.948444E-0001
 -1.550160E+0000 -1.913399E+0000
  1.388498E+0000  4.150248E-0001
 -1.212938E+0000 -5.134150E-0001
 -2.309985E+0000 -1.156218E+0000
  1.435194E+0000 -5.585973E-0001
  1.031398E+0000  1.104499E+0000
 -3.657295E-0001  4.003060E-0001
 -3.232175E+0000  2.658507E+0000
  1.794882E+0000 -2.441302E+0000
  1.302843E+0000  6.375958E-0001
  1.010550E+0000  3.551032E+0000
 -5.379343E+0000 -1.643427E+0000
  3.263368E+0000 -5.581301E+0000
  3.383961E+0000  7.155999E-0001
 -1.455947E+0000  3.438297E+0000
 -2.915323E+0000  1.750243E+0000
  1.541797E-0001 -5.652619E+0000
  7.874960E-0001 -2.552850E+0000
  3.270848E+0000  1.988403E+0000
 -3.037708E+0000  2.400626E+0000
 -1.245056E+0000 -3.805945E+0000
  1.671223E+0000 -9.472961E-0001
  1.372975E+0000  2.222644E+0000
 -2.276101E+0000  3.036136E+0000
 -2.578574E+0000 -2.456412E+0000
  3.804063E+0000 -3.080373E+0000
  7.129886E-0002  2.909089E+0000
 -2.491931E+0000  1.779862E+0000
 -1.210564E-0001 -9.490366E-0001
  2.481876E+0000  2.207780E+0000
 -1.684535E+0000  4.813821E+0000
 -3.405805E-0001 -3.104156E+0000
 -1.243380E+0000 -1.075540E+0000
  4.563471E-0001  1.103110E+0000
 -6.542526E-0001 -6.209816E-0001
 -8.441197E-0001  1.594821E+0000
  4.079414E-0001 -2.277333E+0000
 -1.021892E+0000 -9.104172E-0001
 -6.240746E-0001 -8.775106E-0001
 -1.565910E+0000 -6.788450E-0001
 -6.272101E-0001 -2.585136E-0001
  9.458483E-0001  1.759300E+0000
  1.132311E+0000  2.333217E+0000
 -3.360890E+0000  2.531305E-0001
 -1.429976E+0000 -2.619085E+0000
  6.697112E-0001 -1.350943E-0001
  3.410675E+0000 -9.460148E-0001
 -2.599412E+0000  1.313507E+0000
  6.127199E-0001  9.417165E-0001
  3.208462E-0001  2.205370E-0001
  1.394689E+0000 -1.251046E+0000
  1.879835E+0000  2.493551E+0000
 -3.196754E+0000  2.187255E+0000
  2.927374E+0000 -5.033196E+0000
  2.545713E-0001 -6.850247E-0001
  5.216397E-0001  4.370790E+0000
 -1.909988E+0000  1.016598E+0000
 -1.030869E+0000 -1.603662E+0000
  2.765321E+0000  4.127107E-0001
 -1.142845E+0000  1.315803E+0000
 -7.668398E-0001 -9.698774E-0001
 -2.657287E-0001 -1.338890E+0000
  1.935569E-0001 -1.562889E-0001
  4.318783E-0001  1.094349E+0000
 -1.435435E+0000 -1.081693E+0000
 -1.113008E+0000 -5.819864E-0001
  9.934437E-0001 -2.460173E-0001
 -2.557547E+0000  1.394130E+0000
  2.076451E+0000  2.542482E-0001
 -2.060181E+0000  3.061714E-0001
  5.874833E-0001 -4.545033E-0001
  1.701117E+0000  1.171563E+0000
 -7.904215E-0001  1.417161E+0000
  7.116488E-0001 -2.216720E+0000
 -2.878425E-0001 -4.591131E-0001
  2.832144E+0000  3.103752E-0001
 -1.403327E+0000  1.063037E+0000
  1.946382E+0000 -4.328066E+0000
 -7.338648E-0002 -1.579517E+0000
  3.410351E+0000  1.214833E+0000
 -3.208413E+0000  3.332718E+0000
 -8.746379E-0001 -2.850802E+0000
  4.669911E+0000 -1.825336E+0000
  2.289969E+0000  1.836897E+0000
 -3.378241E+0000  2.141688E+0000
 -6.745037E-0001 -2.720576E+0000
  1.648771E+0000  7.080431E-0001
  1.801405E+0000  2.727626E+0000
 -8.472444E-0001  1.507150E+0000
 -2.038023E+0000 -3.687764E+0000
  3.162089E+0000 -9.175778E-0003
  1.156655E+0000  2.734846E-0001
 -4.013359E+0000 -1.401194E+0000
  1.926828E+0000 -1.394805E+0000
  2.086264E+0000  1.197216E+0000
 -1.292573E+0000  1.067803E+0000
 -1.964674E+0000 -3.793066E+0000
  2.770966E+0000 -1.462409E+0000
  1.297610E+0000  3.167546E+0000
 -1.740033E-0001  7.466128E-0001
 -2.971073E+0000  1.401514E+0000
  2.827147E+0000 -2.659706E+0000
  1.417401E+0000  1.837777E-0001
 -4.164574E+0000  2.455338E+0000
  2.989055E-0001  1.555846E-0001
  1.385714E+0000 -2.114726E+0000
 -4.429728E-0001  1.994823E+0000
  1.315071E+0000  1.196825E+0000
 -7.845168E-0001 -2.134214E+0000
  7.202240E-0001 -1.629938E+0000
  8.551775E-0001 -1.440801E-0002
 -2.345121E+0000 -3.737913E-0001
 -7.772448E-0001 -2.933873E+0000
  7.610713E-0001  1.369964E+0000
 -1.405363E+0000  2.559307E-0001
 -1.378034E+0000 -4.757588E-0001
  1.933225E+0000 -3.243712E+0000
 -8.114416E-0001  2.959764E+0000
 -3.400227E-0001  2.019977E+0000
 -8.166203E-0001 -2.230401E+0000
 -2.393040E-0001 -5.099429E-0001
  3.563791E+0000 -5.734999E-0001
 -9.174197E-0001  1.470382E+0000
  1.561426E+0000 -6.741963E-0001
 -7.161255E-0001 -2.595717E+0000
  1.136269E+0000  3.752146E-0001
  1.948874E+0000  2.586521E+0000
 -4.645899E+0000  5.533552E-0001
  1.617735E-0001 -4.416331E+0000
  3.611343E+0000  1.564190E+0000
 -2.890292E+0000  3.577308E+0000
 -2.059705E+0000 -5.938647E-0001
  1.758846E+0000 -1.522776E+0000
  4.194921E+0000  4.469463E-0001
 -8.611693E-0001  3.937085E+0000
 -2.845060E+0000 -9.188116E-0001
  2.677423E-0002 -3.698339E+0000
  2.180810E+0000  1.386700E+0000
  2.771590E-0001  2.481075E+0000
 -1.905378E+0000 -2.451688E-0001
 -2.368659E+0000 -3.516441E+0000
  2.994039E+0000 -1.578549E+0000
  2.255052E+0000  7.725532E-0001
 -3.558053E+0000  3.282799E+0000
 -3.324738E-0001 -4.694469E+0000
  2.279789E+0000 -2.300400E+0000
  1.245722E+0000  3.834774E+0000
 -8.507417E-0001  1.227650E+0000
 -3.551772E+0000 -2.032472E+0000
  2.642645E+0000 -2.604104E+0000
  1.624401E+0000  1.882176E+0000
  1.608414E+0000 -6.895062E-0001
 -5.171451E+0000  2.127871E+0000
  9.004064E-0001 -4.296335E+0000
  1.344113E-0001 -5.678107E-0002
  1.650722E+0000  4.588209E+0000
 -4.139754E+0000  1.054564E+0000
  5.062606E-0002 -4.429385E+0000
  3.479800E+0000 -7.661507E-0001
  8.683668E-0001  3.733792E+0000
 -1.683913E+0000 -1.185108E-0001
 -4.052005E+0000 -2.978379E+0000
  3.247074E+0000 -1.563339E+0000
  1.588386E+0000  1.194469E+0000
 -2.690090E+0000  3.721940E+0000
  6.362824E-0001 -3.942729E+0000
  5.107104E-0001 -2.315228E+0000
  3.303068E+0000  1.947306E+0000
 -1.402121E+0000  3.526875E-0001
  5.203353E-0002 -2.431830E+0000
  1.931060E+0000 -1.648293E+0000
 -6.066532E-0001  4.134494E+0000
  3.515234E-0001  1.645290E+0000
 -3.137003E+0000 -2.881773E-0002
  4.607203E-0001 -5.197270E-0001
  2.708207E+0000  4.982295E-0002
 -1.812947E+0000  1.928438E+0000
 -5.867823E-0001 -1.739314E+0000
  1.633602E+0000 -4.320485E+0000
  7.301248E-0001  2.854995E+0000
 -4.437150E-0001  1.906388E+0000
 -3.205881E+0000 -1.177737E+0000
  2.054855E+0000 -1.203937E+0000
  2.487685E+0000  2.626455E+0000
 -1.564656E+0000  4.416506E+0000
 -9.753594E-0001 -1.657163E+0000
  1.538512E+0000 -2.491644E+0000
  1.463468E+0000  1.776222E+0000
 -1.351505E+0000 -6.809947E-0001
 -5.711755E-0001 -2.279319E+0000
  8.567519E-0001 -2.733336E+0000
  8.088149E-0001  2.016486E-0001
  4.823626E-0001  3.273920E-0001
 -4.071175E-0001 -6.209822E-0001
  5.388496E-0001 -1.415013E+0000
 -1.867878E-0002 -1.573636E+0000
 -2.626207E-0001  5.901267E-0001
 -1.259828E+0000 -8.293082E-0001
  1.471354E-0001  1.615714E+0000
  5.101385E-0001  1.658186E+0000
 -2.455837E+0000 -1.594180E+0000
  8.307029E-0001 -5.334166E-0001
  2.851510E+0000  1.708997E+0000
 -1.953130E+0000  3.772221E+0000
 -2.423445E+0000 -1.355059E+0000
  1.358064E+0000 -2.298525E+0000
 -7.343240E-0001  1.120301E+0000
  6.619029E-0001  2.608272E+0000
 -2.907861E+0000 -2.084624E+0000
 -4.694918E-0001 -2.725244E+0000
  2.389049E+0000 -1.614990E+0000
  6.610465E-0002  3.303395E+0000
 -1.814496E+0000  1.479018E+0000
 -3.537454E+0000 -1.822530E+0000
  3.109532E+0000 -3.394496E+0000
  2.370951E+0000  2.813405E+0000
 -9.661246E-0001  1.727227E+0000
 -9.925431E-0001 -3.410573E+0000
  2.165304E+0000 -2.190346E-0001
 -1.680872E+0000  2.465912E+0000
 -7.336790E-0001 -3.255493E-0001
  7.651015E-0001 -1.557801E+0000
 -8.262594E-0001  1.121708E+0000
  2.123049E+0000  2.165348E-0001
 -8.001671E-0001  1.068020E+0000
  1.185922E+0000 -3.886401E-0001
  1.167351E-0001  1.069871E+0000
 -6.225102E-0001  6.605638E-0001
  1.966704E-0001 -1.565047E+0000
  1.136885E+0000  2.162401E+0000
 -2.922543E+0000 -6.363899E-0001
  1.180287E-0001 -3.774233E+0000
  3.447434E+0000 -2.462985E-0003
  7.847679E-0001  5.515179E+0000
 -2.097983E+0000  5.650933E-0001
 -1.051176E+0000 -2.496840E+0000
  1.899594E+0000  8.423224E-0002
 -1.811680E-0001  2.866599E+0000
 -3.556898E-0001 -2.279310E-0002
 -6.261236E-0001 -1.000404E+0000
 -1.947970E+0000 -8.116304E-0001
  2.823766E+0000 -7.378553E-0001
 -3.532210E-0001  1.360337E+0000
 -2.079152E+0000  1.422626E-0001
  1.340410E+0000 -1.633604E+0000
 -2.086310E-0001  2.375266E+0000
 -8.710489E-0001  6.794870E-0001
  1.461910E+0000 -1.255482E+0000
 -3.432272E+0000 -2.422060E-0001
  1.627558E+0000 -8.036567E-0001
 -8.291351E-0001  1.872223E+0000
  1.194107E+0000 -3.679237E-0001
  7.132466E-0001  3.014108E-0001
 -2.676873E+0000  9.327498E-0001
  2.087298E+0000 -7.578446E-0001
  1.652419E-0001  2.879441E-0001
 -2.071208E+0000  1.939583E+0000
  7.632094E-0002  4.944291E-0001
  6.787220E-0001 -5.267624E-0001
 -1.282068E+0000 -1.395057E+0000
  2.454919E+0000  2.103297E-0003
 -6.675956E-0001  7.506159E-0001
 -4.510126E-0001  2.889272E+0000
 -1.868153E+0000 -5.149597E-0001
 -2.333471E-0001 -3.461911E-0001
  1.198663E+0000  9.360179E-0001
 -1.987166E+0000 -1.879199E+0000
  2.890763E+0000 -1.856545E+0000
  6.666653E-0001  1.555394E+0000
 -1.184328E-0001 -7.329337E-0001
 -1.542754E+0000 -2.770962E+0000
  4.091747E+0000 -7.292843E-0001
 -7.492202E-0001  2.053026E+0000
 -2.609958E+0000 -6.201825E-0001
 -1.665462E+0000 -1.694465E+0000
  3.124295E+0000  1.191133E+0000
  6.642576E-0001  2.976670E+0000
 -2.220422E+0000  7.417080E-0001
 -2.911433E+0000 -1.001715E+0000
  3.432804E+0000 -1.800684E+0000
  1.329046E+0000  2.740636E+0000
 -2.333153E+0000  3.880156E+0000
 -1.359070E+0000 -3.324800E+0000
 -1.327603E-0001 -2.863070E+0000
  1.890384E-0001  1.964991E+0000
  4.387733E+0000  1.809625E+0000
 -5.323223E+0000  3.484471E+0000
 -5.283088E-0001 -1.654703E+0000
  7.633623E-0001 -3.073269E+0000
  2.045314E+0000 -9.403810E-0001
 -9.179570E-0001  2.841829E+0000
 -9.924487E-0001 -5.858868E-0001
  1.677559E+0000 -2.471710E+0000
  7.323651E-0001  2.408794E-0001
  1.123815E+0000  4.053463E+0000
 -2.136760E+0000  1.296683E+0000
 -9.077728E-0001 -2.546529E+0000
  1.902658E+0000 -2.578140E+0000
  1.357592E+0000  1.760857E+0000
 -1.019051E+0000  1.197782E+0000
 -3.193461E+0000 -2.461962E+0000
  3.599063E+0000 -4.391443E+0000
 -3.722368E-0001  4.225456E+0000
  1.339021E+0000 -5.912894E-0001
 -2.585503E+0000 -4.158007E+0000
 -5.437144E-0002 -1.080563E+0000
  4.085689E-0001  2.060993E+0000
 -2.211443E-0001  8.735990E-0001
 -7.651167E-0001 -3.133471E-0001
  1.657862E+0000 -3.576833E+0000
  2.850407E+0000  1.187547E+0000
 -1.919131E+0000 -5.588951E-0001
  7.528032E-0001 -1.329367E+0000
  2.246513E+0000  1.237813E+0000
 -5.253304E-0001 -1.021450E+0000
 -1.367465E+0000 -2.196229E+0000
  1.319629E-0001 -1.756502E+0000
  3.685561E+0000  1.094686E+0000
  3.937282E-0001  4.965124E+0000
 -1.211112E+0000  2.108468E+0000
 -7.235815E-0001 -3.135425E+0000
  5.014491E-0001 -9.130174E-0002
  2.412408E+0000  2.282108E+0000
 -2.832563E+0000  1.611473E+0000
 -4.599817E-0001 -3.475463E+0000
  2.394935E+0000  3.066188E-0001
  1.487186E+0000  1.824418E+0000
 -2.115540E+0000  1.072632E+0000
  1.034673E+0000 -1.241112E+0000
  2.028256E+0000 -9.548109E-0001
 -1.070500E+0000  2.095169E+0000
  4.341394E-0001  4.364048E-0001
 -1.370944E+0000  6.710329E-0001
 -1.178831E+0000  2.218484E+0000
  2.833634E-0001 -1.095305E+0000
 -2.880303E+0000 -4.175052E-0001
  1.627644E+0000 -1.069714E+0000
  9.929671E-0001  4.163933E-0001
 -2.218035E-0002  5.867965E-0001
 -1.527251E+0000  1.205827E+0000
 -5.626734E-0001 -2.417797E+0000
  1.474142E+0000  4.529793E-0001
  2.604350E+0000  1.135624E+0000
 -2.370798E+0000  9.719713E-0001
 -1.624335E+0000 -3.413968E+0000
  3.496882E+0000 -1.731479E+0000
 -5.307322E-0001  4.721180E+0000
 -3.254067E+0000 -1.549660E+0000
  3.971164E-0001 -1.096877E+0000
  1.728654E-0001  5.191270E-0001
 -2.194745E-0001  2.247132E+0000
 -2.055738E+0000  1.139746E+0000
  9.885159E-0002 -2.720750E+0000
  1.216216E+0000  6.616320E-0001
  2.524503E+0000  8.287852E-0001
 -3.202448E+0000  2.393169E+0000
  4.179634E-0001 -1.085388E+0000
  1.140835E+0000 -1.648603E+0000
 -2.007406E+0000  1.639069E+0000
  8.562911E-0001 -4.441494E-0001
 -1.561264E+0000 -1.456573E+0000
 -2.002197E-0001 -5.909874E-0002
  2.804190E+0000 -7.581221E-0001
 -6.225636E-0001  5.858072E-0001
 -1.673410E+0000 -3.211952E+0000
  3.749025E+0000 -6.390826E-0001
  3.000459E+0000  1.272891E+0000
 -1.415747E+0000  2.321358E+0000
 -2.743595E+0000 -2.462532E+0000
  1.545127E+0000 -1.537692E+0000
  2.625412E+0000  2.306064E+0000
 -3.333638E+0000  1.746402E+0000
 -7.538311E-0001 -3.340030E+0000
  3.636192E+0000 -1.693363E+0000
  2.207500E-0001  3.606196E+0000
 -2.785022E-0001  1.627210E+0000
 -2.996009E+0000 -2.428646E+0000
  2.207330E+0000 -8.489298E-0001
  1.238676E+0000  2.498290E+0000
 -1.930752E+0000  4.956173E-0001
 -4.330975E+0000 -1.356353E+0000
  3.147933E+0000 -1.519122E+0000
  3.745530E+0000  2.088101E+0000
 -1.968172E+0000  1.325048E+0000
 -3.665802E+0000 -9.702745E-0001
  2.681497E+0000 -2.512587E+0000
  5.024661E-0001  3.105608E+0000
 -1.168069E+0000  1.714160E+0000
 -2.307528E+0000 -2.038992E+0000
  6.401834E-0001 -1.616587E+0000
  1.823281E+0000  5.699661E-0001
  2.387380E+0000  2.511241E+0000
 -2.243081E+0000  4.212477E-0002
 -1.824406E+0000 -3.615706E+0000
  1.128000E+0000  8.925367E-0001
  3.931639E-0001  2.330355E+0000
 -2.583974E+0000 -1.242179E-0001
  1.872360E+0000 -1.835461E+0000
 -8.011281E-0001 -1.078659E+0000
  1.806409E-0001 -1.083813E-0003
  4.564425E-0001  2.233166E+0000
 -2.689099E+0000  8.932181E-0002
 -7.865372E-0001 -1.405511E+0000
 -2.589269E-0001 -4.086238E-0001
 -6.977047E-0001  8.663468E-0001
  8.373348E-0001  5.541760E-0001
 -4.113919E-0001 -1.030895E+0000
  1.333812E-0002 -8.373486E-0001
  1.259108E+0000 -2.626556E-0001
  1.867728E-0001  1.995946E+0000
 -1.626286E+0000  3.739191E-0001
  3.191191E+0000 -1.991162E+0000
 -2.517869E+0000  6.334527E-0001
  2.608080E-0001 -1.775515E-0001
 -6.143214E-0001  1.658355E-0001
  1.184853E+0000 -5.827948E-0001
  6.259598E-0001 -6.448719E-0001
 -5.544352E-0001 -2.087572E+0000
  2.659613E+0000  8.807036E-0001
 -2.134180E+0000  1.969432E+0000
 -2.285434E-0001 -9.671057E-0001
  6.558176E-0001 -4.233597E-0001
  5.071002E-0002  1.792062E+0000
 -1.933557E+0000  1.148353E+0000
  1.673369E+0000 -3.083187E+0000
  8.953238E-0001 -1.800078E+0000
 -2.192382E-0002  3.745157E+0000
 -1.449530E+0000  1.524085E+0000
 -9.532430E-0001 -4.268835E+0000
  1.794408E+0000 -2.955571E-0001
  4.565118E+0000  2.660101E+0000
 -5.309134E+0000  4.562840E+0000
 -1.808146E+0000 -2.195178E+0000
  5.375372E+0000 -5.354761E+0000
 -1.641260E+0000  5.323284E+0000
  1.143177E-0001 -6.651119E-0001
 -4.239476E+0000 -1.112271E+0000
  2.880815E+0000 -4.197285E-0001
 -1.191703E-0002  2.472777E+0000
 -1.205437E+0000 -3.326863E-0001
 -1.239986E-0001 -4.196202E+0000
  3.667969E+0000  3.007481E+0000
 -1.222980E+0000  2.162861E+0000
  7.868782E-0002 -2.788264E-0001
 -1.459613E+0000 -3.430267E+0000
  5.070420E+0000  1.019883E+0000
  3.003467E-0002  5.133959E+0000
 -5.026593E+0000 -2.000130E-0001
  2.652500E+0000 -2.357758E+0000
  2.294075E+0000  2.148972E+0000
 -1.934203E+0000  2.958596E+0000
 -1.996765E+0000 -9.419608E-0001
  3.807454E-0001 -2.336947E+0000
  3.578334E+0000  9.179817E-0001
 -3.258425E-0001  2.757413E+0000
 -4.388427E+0000 -1.507015E+0000
 -3.525510E-0001 -2.367740E+0000
  2.969425E+0000  3.467045E-0001
 -1.982209E-0001  1.851523E+0000
 -3.318785E+0000  7.920772E-0001
  1.055611E+0000 -2.357631E+0000
  2.938881E+0000  1.447860E+0000
 -1.383664E+0000  3.415717E+0000
 -1.685833E+0000 -1.438257E+0000
 -1.695687E+0000 -3.105727E+0000
  4.749442E+0000  1.264208E-0004
 -3.122972E+0000  1.911530E+0000
  7.174610E-0001 -1.114852E+0000
 -1.350534E+0000 -1.244275E+0000
  1.633251E+0000 -1.507108E+0000
  1.114252E+0000  7.093794E-0001
 -1.209161E+0000 -4.226443E-0001
 -2.381044E-0001 -3.795593E+0000
  1.845374E+0000  1.480684E+0000
 -3.790062E-0002  1.561570E+0000
 -9.432702E-0001 -1.201397E+0000
  2.262509E+0000 -2.012185E+0000
  1.980036E+0000  4.606204E+0000
 -3.049155E+0000 -6.367786E-0001
 -1.493904E+0000 -4.569332E+0000
  5.275914E+0000  1.811942E+0000
 -3.026096E+0000  4.003686E+0000
 -2.623819E+0000 -3.072239E+0000
  1.767209E+0000 -3.099901E+0000
  1.718335E+0000  1.176035E+0000
 -2.065579E+0000  3.735828E+0000
 -1.149587E+0000 -8.205411E-0001
 -1.643710E+0000 -4.296009E+0000
  4.926622E+0000 -2.197784E+0000
  3.005648E+0000  2.081873E+0000
 -4.216162E+0000  1.009226E+0000
  4.307342E-0001 -4.698951E+0000
 -1.791189E-0001  3.105772E-0001
  3.848474E+0000  4.971680E+0000
 -2.818967E+0000  1.044052E+0000
 -9.776511E-0001 -6.454200E-0001
  2.205785E+0000 -1.754098E+0000
 -9.708134E-0001  2.303976E+0000
 -6.241694E-0001 -8.011638E-0001
  1.549107E+0000 -1.763760E+0000
  1.765764E-0002  1.281684E+0000
  2.096715E+0000 -5.940392E-0001
 -2.211804E+0000  3.224308E-0001
  2.262349E+0000  1.841062E-0001
 -1.474894E+0000 -5.977431E-0001
 -8.593015E-0001 -7.547296E-0001
  9.818314E-0001  1.793950E+0000
  1.630053E+0000  1.205349E+0000
 -2.008521E+0000  1.891527E+0000
 -3.937923E-0001 -9.261164E-0001
  6.259982E-0001  4.621796E-0001
  2.959721E+0000  5.795443E-0001
 -5.114826E+0000  9.954259E-0001
  5.686473E-0001 -3.281530E+0000
  1.060054E+0000 -2.489166E+0000
  3.950850E-0001  1.802709E+0000
 -6.691609E-0001  8.270790E-0001
 -1.699057E+0000 -1.997184E+0000
  1.348253E-0001 -1.398947E+0000
  1.542893E+0000  2.414483E+0000
 -5.527582E-0002 -1.909808E-0001
 -3.924341E+0000 -2.838917E+0000
  3.540272E+0000 -9.925866E-0001
  8.363860E-0001  8.082035E-0001
 -2.517294E+0000 -6.274601E-0001
 -2.665181E+0000 -1.035076E+0000
  2.952606E+0000 -2.526687E-0001
  3.365025E-0001  1.591469E+0000
 -2.083424E+0000  1.574981E+0000
  5.115185E-0001 -3.037781E+0000
 -1.598620E-0001 -2.032597E+0000
  2.936859E+0000 -4.062889E-0001
 -1.988692E+0000  2.132563E+0000
 -1.282480E-0001 -3.518116E+0000
  4.056206E-0001  8.347539E-0001
  2.268920E+0000 -1.887255E-0001
 -2.110295E+0000  6.671729E-0001
 -3.398291E-0001 -2.065231E+0000
  1.407119E+0000 -1.107884E+0000
 -6.133286E-0002  3.187111E+0000
 -3.637768E+0000  2.673383E+0000
 -1.446977E+0000 -1.493724E+0000
 -1.142917E-0001 -6.386708E-0001
 -4.045861E-0001 -1.394941E+0000
  2.431866E+0000  5.405889E-0001
 -4.809050E-0001  3.060892E+0000
  1.113222E+0000  4.788194E-0001
 -2.199114E+0000 -1.992100E+0000
  8.952066E-0001 -1.115089E+0000
 -3.026110E-0002  3.240908E+0000
 -1.524925E+0000  3.072121E+0000
 -2.896788E+0000 -4.443271E+0000
  1.543512E+0000 -6.648612E-0001
  2.227224E+0000  2.452358E+0000
 -5.281908E-0001  4.986719E-0001
 -2.475712E+0000 -1.744131E+0000
  5.115969E+0000 -6.544429E-0001
 -2.255497E+0000  2.395331E+0000
  1.030543E+0000 -3.792907E-0001
 -1.215160E+0000 -9.452420E-0001
 -3.796003E-0001  2.833285E+0000
  3.434752E+0000  1.541856E+0000
 -4.578269E+0000  5.469984E-0001
 -3.011057E-0002 -2.666900E+0000
  3.381854E+0000 -2.174606E+0000
  1.146700E+0000  2.265637E+0000
 -1.756857E-0001  1.792695E+0000
 -3.898739E+0000 -1.654432E+0000
  6.555364E-0001 -1.363043E+0000
  1.545213E+0000  2.917942E+0000
 -9.586076E-0001  2.256840E+0000
 -3.437312E+0000 -3.246186E-0001
 -3.539522E-0001 -7.632097E-0001
  3.415717E-0001  1.329060E-0001
 -1.444104E+0000  4.695375E-0002
  1.453077E+0000 -2.699456E+0000
  1.024325E+0000  1.381533E+0000
  3.771786E+0000  1.790073E+0000
 -5.192152E+0000  9.806985E-0001
  7.760470E-0001 -5.511905E+0000
  4.022048E+0000  1.477877E+0000
  2.257748E+0000  4.383979E+0000
 -5.755717E+0000 -2.711525E-0001
  1.233854E+0000 -3.568376E+0000
  4.733841E+0000  1.730676E-0002
 -2.708157E-0002  5.671943E+0000
 -3.047248E+0000  6.564028E-0001
 -6.169681E-0002 -4.825024E+0000
  1.404552E+0000  4.364237E-0001
  2.326755E+0000  3.608674E+0000
 -1.626058E+0000 -3.101270E-0001
 -2.771170E-0001 -1.993473E-0001
  3.318886E+0000 -1.761555E-0001
  8.717665E-0001  2.084248E+0000
 -4.783905E-0001  2.885958E+0000
 -2.855112E-0001 -2.985137E+0000
  1.336433E+0000 -2.009478E-0002
  1.529871E-0001 -1.736496E-0001
 -6.882118E-0001 -3.749111E-0001
 -1.206589E+0000 -1.200900E+0000
  2.194588E+0000  8.056160E-0001
 -8.666774E-0001  1.049441E+0000
 -1.326084E+0000 -3.413546E+0000
  9.573024E-0001  6.590107E-0001
  1.066315E-0002 -3.487253E-0002
 -4.924538E-0001 -1.847522E+0000
 -1.081954E-0001 -1.056441E+0000
  1.934978E+0000  1.390884E+0000
 -8.383452E-0001  1.494038E-0001
 -5.940796E-0002 -9.161642E-0001
  7.154139E-0001 -9.941423E-0001
  1.753070E+0000  2.090558E+0000
 -2.160443E+0000  1.503877E+0000
  4.794216E-0001 -1.846651E+0000
  7.031307E-0001 -7.238897E-0001
 -2.031262E-0001  1.852238E+0000
 -1.169150E+0000 -1.348425E+0000
  9.220336E-0001  4.127520E-0001
  6.311042E-0001  1.088736E+0000
 -2.080116E+0000 -8.428943E-0001
  1.392512E+0000 -5.430714E-0001
  2.415815E+0000 -6.362576E-0001
 -1.358434E+0000  8.932049E-0001
  1.039526E+0000 -3.451003E-0001
 -9.648022E-0001 -8.142545E-0001
  2.774911E+0000  1.035949E+0000
 -9.232648E-0001  3.689283E-0001
 -1.277544E+0000 -2.111487E+0000
  7.912402E-0002 -9.714180E-0001
  4.160388E+0000  1.747139E+0000
 -2.013519E+0000  7.731973E-0001
 -7.180538E-0001 -6.700318E-0001
  2.017233E+0000 -1.572880E+0000
  1.130080E+0000  3.685079E-0002
 -1.366062E+0000  5.608290E-0001
  3.173570E+0000  7.892172E-0001
  4.886320E-0001  2.363692E+0000
  6.304321E-0002  5.485073E-0001
  8.177186E-0001 -2.489136E+0000
  2.299928E+0000  2.980593E+0000
 -3.709183E-0001 -2.070073E-0002
 -4.581902E+0000 -7.923996E-0001
  2.939728E+0000 -3.657224E+0000
  2.610859E+0000  3.479839E+0000
 -1.799722E+0000  1.031848E+0000
 -2.391744E+0000 -4.131093E+0000
  1.405090E+0000 -3.335535E+0000
  2.414375E+0000  4.419716E+0000
 -1.648921E+0000  2.161306E+0000
 -5.681072E+0000 -1.613998E+0000
  4.640611E+0000 -4.529858E+0000
  2.034862E+0000  3.380394E+0000
 -2.964944E+0000  4.099845E+0000
 -3.237335E+0000 -3.690884E-0001
  3.206685E+0000 -5.545607E+0000
  2.286587E+0000  1.685785E+0000
  8.100053E-0001  4.296807E+0000
 -4.128098E+0000 -1.287874E+0000
  3.451863E-0001 -3.972932E+0000
  4.942782E+0000  1.256677E+0000
 -1.167725E+0000  4.984104E+0000
 -2.207763E+0000 -2.770085E+0000
  4.501246E-0001 -5.064611E+0000
  2.195022E+0000  4.436185E+0000
 -2.651231E+0000  1.540713E+0000
 -4.121137E+0000 -1.795261E+0000
  3.556830E+0000 -3.665095E+0000
  2.472502E+0000  2.880927E+0000
 -2.338916E+0000  2.752843E+0000
 -4.810544E+0000  1.791568E-0001
  2.878354E+0000 -3.290010E+0000
  2.311347E+0000  3.481139E+0000
 -1.009298E+0000  2.044862E+0000
 -4.832511E+0000 -2.100163E+0000
  3.253360E+0000 -3.050290E+0000
  3.676953E+0000  3.717185E+0000
 -1.754143E+0000  2.506668E+0000
 -4.585969E+0000 -4.322672E+0000
  4.134322E+0000 -3.810917E+0000
  2.561807E+0000  3.925912E+0000
 -3.702898E+0000  1.905123E+0000
 -2.169376E+0000 -4.780526E+0000
  2.214453E+0000 -2.266785E+0000
  4.043485E+0000  4.614637E+0000
 -4.697798E+0000  1.709526E+0000
 -6.461043E-0001 -8.441490E+0000
  3.852445E+0000 -3.225516E+0000
  2.738050E+0000  4.886682E+0000
 -5.814579E+0000  7.330411E-0001
  7.879657E-0002 -4.703578E+0000
  2.455287E+0000  3.429074E-0001
  2.704000E-0001  4.647930E+0000
 -2.129669E+0000 -1.422717E+0000
 -1.403649E+0000 -5.001040E+0000
  3.723509E+0000  1.636256E+0000
  8.316086E-0001  3.600716E+0000
 -3.748039E+0000  6.213468E-0001
  1.669184E-0001 -3.996692E+0000
  2.766352E+0000 -1.942230E-0002
  7.465105E-0002  3.794356E+0000
 -2.080510E+0000 -3.857466E-0001
 -1.975499E+0000 -4.638979E+0000
  2.731604E+0000 -4.106136E-0001
  1.905637E+0000  2.968785E+0000
 -4.567534E+0000  1.126819E+0000
 -2.440915E-0001 -5.187018E+0000
  2.290415E+0000 -2.760388E+0000
  2.027689E+0000  4.410263E+0000
 -2.812990E+0000  1.877080E+0000
  5.294003E-0001 -3.547271E+0000
  3.676373E-0001  1.866049E+0000
  2.292806E+0000  5.770401E-0001
 -2.159037E+0000  2.206459E+0000
 -2.760245E+0000 -1.453906E+0000
  3.893725E+0000  1.332237E+0000
 -2.816189E-0001  1.383904E+0000
  4.677062E-0001  9.262854E-0002
 -2.114145E+0000 -1.812158E+0000
  2.843584E+0000  3.697257E+0000
  1.285207E+0000  1.090933E+0000
 -4.042863E+0000  2.370813E+0000
  2.449241E+0000 -3.410488E+0000
 -4.777096E-0001 -7.331161E-0001
  1.143843E+0000  3.504288E+0000
 -2.360894E+0000  7.016310E-0001
 -2.378068E+0000 -1.463863E+0000
  1.744249E+0000 -3.663728E+0000
  9.967502E-0001  1.661836E+0000
 -5.422766E-0001  3.293600E+0000
 -6.312137E+0000 -2.242237E+0000
  2.623617E+0000 -2.443548E+0000
  3.193888E+0000  2.552508E-0001
 -2.541314E+0000  2.536307E+0000
 -3.989083E+0000 -2.555990E+0000
  2.318469E+0000 -2.059930E+0000
  7.682970E-0001  1.308704E+0000
 -4.833766E-0001 -5.141484E-0001
 -2.383588E+0000 -1.525004E+0000
  1.112775E+0000 -1.466575E+0000
  1.111347E+0000  3.819906E-0001
 -1.413144E+0000  2.392711E+0000
 -3.364489E-0002 -1.385744E+0000
 -1.456535E+0000 -1.817393E+0000
  3.144158E+0000  1.329346E+0000
 -6.126781E-0002  8.562792E-0001
 -5.868455E+0000 -6.990874E-0001
  3.808680E+0000 -2.653182E+0000
  1.859406E+0000  1.641220E+0000
 -3.411386E+0000  3.371947E+0000
 -3.922167E-0001 -5.209381E-0001
  1.519032E+0000 -3.007708E+0000
  7.051705E-0001  1.523670E+0000
  1.449639E-0001  2.620609E+0000
 -1.265364E+0000  1.416142E+0000
 -1.003452E+0000 -2.259155E+0000
  8.624222E-0001 -7.138360E-0002
  3.042241E+0000  1.067572E+0000
 -2.317118E+0000  3.412177E-0001
 -6.452136E-0001 -4.499913E+0000
 -5.790999E-0002 -1.560349E+0000
  2.517272E+0000  1.524785E+0000
 -1.162162E+0000  1.375493E+0000
  9.362989E-0001  9.684122E-0001
  1.789044E+0000 -3.122191E-0001
  2.161815E-0001  3.007066E+0000
  1.845826E+0000  3.344959E-0001
 -1.315752E+0000 -8.665326E-0001
  1.813316E+0000  7.623882E-0001
 -2.575244E-0001 -8.156226E-0003
  2.486072E-0001 -3.847030E-0001
  1.796352E+0000 -1.546058E+0000
  2.248308E-0001  1.600015E+0000
  1.689165E+0000  6.218507E-0001
 -4.519049E+0000  1.515557E-0001
  1.846286E+0000 -3.499116E+0000
  2.661148E+0000 -2.374294E+0000
 -2.209927E+0000  2.156598E+0000
  9.131144E-0001 -7.451499E-0001
 -3.227606E+0000 -2.503466E+0000
  1.567211E+0000 -1.741856E+0000
  3.852357E+0000  1.585703E+0000
 -3.092786E+0000  3.022145E+0000
 -3.979854E+0000 -4.575233E+0000
  5.051680E+0000 -5.898786E-0001
  1.743763E+0000  5.094033E+0000
 -4.287325E+0000  1.997142E+0000
  7.954343E-0001 -3.065489E+0000
  1.559285E+0000 -1.874039E+0000
  1.577126E-0001  8.742799E-0001
  2.655666E+0000  9.707431E-0001
 -4.297788E+0000 -1.151855E+0000
  2.689494E+0000  7.221291E-0001
  7.408444E-0001  1.415890E+0000
 -3.851361E+0000  3.240017E+0000
  1.694612E+0000 -2.633295E+0000
  3.433665E-0001 -1.537276E+0000
  4.374695E-0001  4.048969E-0001
  8.095809E-0001  3.208804E-0001
 -2.614507E+0000  1.849615E+0000
  9.958153E-0001 -1.234492E+0000
 -4.351230E-0001  1.528429E+0000
 -5.572833E-0001 -1.460401E+0000
  8.897289E-0002 -1.947074E+0000
  4.120765E+0000 -2.181026E+0000
  1.864741E-0002  1.352483E+0000
 -3.981216E-0001  4.548572E+0000
 -2.626206E+0000 -1.129121E+0000
 -6.563592E-0002 -1.807738E+0000
  2.813686E+0000 -6.814449E-0001
 -2.824290E-0001  2.236176E+0000
 -1.453757E+0000  1.256358E+0000
  1.562702E-0001 -2.769905E+0000
  2.744121E-0001  2.437764E-0001
  8.262915E-0001  9.470464E-0001
 -1.763981E+0000 -1.199033E+0000
 -2.321830E-0001 -3.808714E-0001
  4.201067E+0000 -8.791462E-0001
 -2.647244E+0000  3.801760E+0000
  1.547368E+0000 -8.639197E-0001
  1.119762E-0001  1.970539E+0000
  6.534670E-0001 -3.437140E-0001
 -2.959211E+0000 -4.062693E+0000
  3.627614E+0000 -9.607533E-0001
  2.020843E-0001  2.460323E+0000
 -2.617509E+0000  3.962257E-0001
  6.656687E-0001 -2.337398E+0000
  1.776601E+0000  1.835971E+0000
 -5.423535E-0001  3.191195E+0000
  3.826246E-0001 -2.264569E+0000
 -2.801615E+0000 -3.985811E-0001
  3.466383E+0000 -1.365207E+0000
 -1.379950E+0000  4.614331E-0001
  8.877451E-0001  1.354270E+0000
 -7.512380E-0001  1.832200E+0000
  2.862222E+0000 -1.820436E+0000
 -4.356151E-0001  2.936683E+0000
 -9.282580E-0001 -2.721737E-0001
 -2.021757E+0000 -3.424301E-0001
  3.793912E+0000 -2.068176E+0000
  5.864397E-0001  3.876299E+0000
 -8.255552E-0001  2.988441E-0001
 -4.425108E+0000 -5.531963E-0001
  1.552119E+0000 -3.624861E+0000
  1.936451E+0000  1.798758E+0000
 -1.471150E+0000  2.172256E+0000
  4.960897E-0001 -1.791287E+0000
  2.242653E+0000 -3.789231E-0003
 -1.487816E+0000  1.331178E+0000
  7.755312E-0001 -2.898671E-0002
 -1.210586E+0000  9.719072E-0001
  1.976353E+0000  1.133678E+0000
 -9.708295E-0001  2.397623E+0000
 -3.496799E-0001  2.978855E+0000
 -1.472793E+0000 -9.227097E-0001
  4.461121E-0001  1.964211E-0001
  1.506127E+0000  1.757469E+0000
 -8.815513E-0001  1.018691E+0000
 -2.010770E+0000  1.167348E-0001
  9.174421E-0001 -7.135402E-0001
  1.999468E-0001 -1.436091E+0000
  3.787429E-0001  7.322527E-0001
  3.061182E-0001  1.708044E+0000
 -6.287583E-0001  2.972847E+0000
 -1.170289E+0000 -1.279260E+0000
 -1.642112E+0000  1.433362E+0000
  1.831717E+0000  5.877214E-0002
 -1.971699E+0000  2.166770E+0000
  1.494695E+0000 -2.394867E+0000
 -6.006914E-0001 -1.018361E+0000
  2.037443E-0001  3.692467E-0001
 -1.762601E+0000 -1.588052E+0000
  8.032611E-0001 -1.783056E+0000
  5.607687E-0001 -5.569978E-0001
 -3.059754E-0001  1.179838E+0000
  1.387326E+0000 -2.921400E-0001
 -6.669410E-0001 -2.584539E+0000
  1.362599E+0000  8.523095E-0001
  6.847848E-0001  1.133627E+0000
 -1.196049E+0000  1.297222E+0000
  2.112124E-0001  1.176773E+0000
  3.001186E-0001 -1.233973E+0000
  1.348374E+0000 -6.281815E-0001
  4.372444E-0001  2.218671E+0000
 -1.360304E+0000  6.949529E-0001
 -2.335430E+0000 -1.103279E+0000
  2.044599E+0000 -2.880011E-0001
  1.139228E+0000  1.985061E+0000
  2.924417E-0001  3.432463E+0000
 -1.593354E+0000 -1.731852E+0000
  6.898276E-0001 -1.742926E+0000
  2.947480E+0000  1.923609E+0000
 -1.469196E+0000  8.763215E-0001
  4.395666E-0002 -2.652337E+0000
  4.591683E-0001  4.010351E-0003
  4.156207E-0001 -1.664995E+0000
  1.510599E-0001  1.192801E-0001
 -1.161040E+0000 -1.669608E+0000
  3.908240E-0001 -1.003500E+0000
  2.103003E-0001 -7.653150E-0001
 -1.700751E+0000  6.147070E-0001
 -4.561904E-0001  5.976042E-0001
  8.799880E-0001 -3.422088E+0000
 -2.508034E+0000  1.511261E+0000
  2.090729E+0000 -1.285936E+0000
  8.298321E-0001  4.201669E-0001
 -2.423829E-0001  7.085166E-0001
  3.903653E-0001 -2.910208E+0000
 -9.610970E-0001  9.891607E-0001
  2.815108E+0000  2.121606E+0000
 -2.693058E+0000 -3.070510E-0001
 -3.156395E+0000 -2.218205E+0000
  3.721766E+0000 -2.567501E+0000
 -9.485134E-0001  4.630499E+0000
 -6.984109E-0001 -4.998742E-0001
 -2.790883E+0000 -3.394909E+0000
  7.038145E-0001 -2.128286E+0000
  1.017774E+0000  2.112716E+0000
 -2.084080E+0000  3.011144E+0000
 -1.202802E+0000  3.408394E-0001
  1.228335E+0000 -3.547166E+0000
 -6.869804E-0001  1.607060E+0000
  1.081598E+0000  2.056328E+0000
 -2.724257E+0000 -8.963643E-0001
 -6.602445E-0001 -3.254936E+0000
  4.069464E+0000 -4.770684E-0001
 -1.001407E+0000  2.881266E+0000
 -1.456034E+0000 -7.780137E-0001
  1.131925E+0000 -2.659289E+0000
  1.304566E+0000  1.228781E+0000
 -2.542001E-0001  2.134738E+0000
 -1.209293E+0000 -1.105468E+0000
  9.202363E-0001 -6.133781E-0001
  1.106154E+0000  1.606341E+0000
 -1.690748E+0000  8.642403E-0001
  1.237630E+0000 -4.100517E+0000
  7.367956E-0001  2.810884E+0000
 -1.330807E+0000  2.640274E+0000
 -2.323200E+0000 -2.518656E+0000
  3.611625E+0000 -3.465604E+0000
  1.419974E+0000  3.817651E+0000
 -2.031505E+0000  2.447558E+0000
  8.718323E-0001 -4.644104E+0000
  2.525885E+0000 -6.050520E-0002
  5.524900E+0000  8.440719E-0001
 -5.324135E+0000  2.224548E+0000
  1.042222E-0001 -3.697416E+0000
  2.528134E+0000  6.851606E-0001
  4.815537E-0001  1.220222E+0000
 -2.442848E+0000 -5.171739E-0001
 -1.122606E+0000 -1.766080E+0000
  4.276640E+0000 -7.225118E-0001
 -2.191677E+0000  4.162238E+0000
 -3.086353E+0000 -1.020860E+0000
  3.392016E+0000 -1.002613E+0000
  2.180638E+0000  1.012147E+0000
  2.936170E-0001 -1.181868E-0001
 -2.160251E+0000 -4.609729E-0001
  7.148922E-0001 -2.354746E+0000
 -7.466441E-0001  6.257535E-0001
  2.100330E+0000  1.180089E+0000
 -1.545742E+0000 -1.482545E+0000
 -2.234861E+0000 -4.511469E-0001
  4.884024E+0000 -1.718999E+0000
 -1.492502E+0000  3.344306E+0000
 -1.963610E-0002 -1.252205E+0000
 -7.994341E-0001 -3.722960E+0000
  4.830057E+0000  1.317811E+0000
  3.835841E-0001  5.226783E+0000
 -3.464734E+0000  5.259464E-0002
 -1.377730E+0000 -6.226969E+0000
  3.612604E+0000 -1.264012E+0000
  3.392441E+0000  4.876435E+0000
 -4.355279E+0000  2.048201E+0000
 -1.026277E+0000 -4.596020E+0000
  3.159073E+0000 -2.221552E+0000
  2.039572E-0001  4.974078E+0000
 -2.669341E+0000 -2.875131E+0000
  1.253711E+0000 -2.273880E+0000
  2.738633E+0000 -1.733489E+0000
 -3.489551E-0001  1.478264E+0000
 -3.630808E+0000  5.862047E-0001
  1.516970E+0000 -1.089711E+0000
  1.173074E+0000  2.808188E+0000
  1.076972E+0000  1.791191E+0000
 -1.800512E+0000  4.568976E-0001
  3.201707E+0000  5.161829E-0001
 -8.125009E-0001  1.661424E+0000
  1.149710E+0000  1.057681E-0001
 -2.124308E+0000 -1.024664E+0000
  8.042108E-0001  7.643499E-0001
  4.737874E-0001  1.096844E+0000
 -1.646058E+0000  1.360724E+0000
 -1.633569E+0000 -6.445311E-0001
  1.369122E+0000 -1.642078E+0000
  3.200102E+0000 -1.468790E-0001
 -2.371218E+0000  3.288880E+0000
 -7.821444E-0001 -1.050201E+0000
  1.000410E+0000  1.220641E-0001
  1.417749E+0000  1.508633E+0000
 -6.374120E-0001 -2.498750E-0001
 -1.505156E-0001  3.283789E-0001
 -8.723982E-0001  8.378414E-0002
 -2.493082E+0000  5.538022E-0001
  1.033600E+0000 -1.784290E+0000
  3.801225E-0001  4.503800E-0002
  1.962171E-0001  4.588018E-0001
 -9.286039E-0001 -3.255062E-0001
  1.085471E+0000 -1.319733E+0000
  8.619821E-0001 -1.678971E+0000
 -1.072537E+0000 -4.081010E-0001
  8.902034E-0001  1.132717E+0000
 -2.866735E+0000  7.056349E-0001
  2.506592E+0000 -1.378241E+0000
  8.079732E-0001  3.537199E+0000
  9.765169E-0002 -1.610648E+0000
  5.915183E-0001  7.988974E-0001
 -1.302661E+0000  1.177785E+0000
 -1.189309E-0001 -3.196241E-0002
 -1.133422E+0000  3.618921E-0001
  1.247570E-0001 -3.851155E+0000
  3.133277E-0001 -2.074702E+0000
  2.270511E+0000  3.659931E+0000
 -1.699609E+0000  1.867292E+0000
 -9.069198E-0001 -1.629655E+0000
  1.560275E+0000  3.026876E-0002
  1.336119E+0000  2.313820E+0000
 -1.231566E+0000  1.541903E+0000
 -4.765303E+0000 -3.197945E-0001
  3.741434E+0000 -2.128246E+0000
 -4.041918E-0001  2.094078E+0000
 -1.158043E+0000  1.710027E+0000
 -1.196609E-0001  3.052228E-0001
 -2.492357E+0000 -2.260667E+0000
  2.506157E+0000 -3.890405E+0000
  1.709232E+0000  2.281988E+0000
  8.347603E-0001  2.103497E-0001
 -2.708438E+0000 -6.897668E-0001
  9.836081E-0001 -5.444428E-0001
  3.515365E-0001  1.835831E+0000
 -1.575729E+0000  1.143073E+0000
  1.970829E+0000 -1.496317E+0000
 -1.910219E+0000  2.962478E+0000
  2.854904E+0000 -1.087389E+0000
 -5.611970E+0000  2.464445E+0000
  4.218312E+0000 -1.091185E+0000
 -1.235419E+0000  3.424316E+0000
  4.644743E-0001  8.550102E-0001
 -2.280032E+0000 -5.592765E+0000
  3.147594E+0000  1.202277E+0000
  1.824196E+0000  7.918804E-0001
 -5.701279E+0000  1.817390E+0000
  1.773178E+0000 -3.597764E+0000
  1.015177E+0000  9.123287E-0001
 -1.397044E+0000  4.368848E+0000
 -3.675475E-0001 -3.443640E-0001
 -4.157243E-0001 -2.933346E+0000
  2.273734E+0000  1.914629E+0000
 -5.483227E-0001  2.121855E+0000
 -1.530426E+0000  5.732418E-0001
 -1.420726E+0000 -1.223805E+0000
  2.199974E+0000  1.713146E+0000
 -9.902179E-0001 -3.232298E-0001
 -6.899028E-0001 -1.478879E+0000
 -2.465336E+0000 -1.286365E+0000
  2.637157E+0000  9.277739E-0001
  6.114344E-0001  5.709977E-0001
 -3.953194E+0000  2.953163E+0000
  3.122507E+0000 -1.160221E+0000
 -1.525509E+0000  5.215502E-0001
  4.656337E-0001 -2.460060E-0001
  5.250504E-0002  1.610229E-0001
 -1.166745E+0000 -1.192989E-0001
 -1.259410E-0001 -6.811188E-0002
 -3.983157E+0000  2.786713E-0001
  1.852500E+0000 -2.887015E+0000
  5.739820E-0002  2.803150E+0000
  1.312146E+0000  9.855438E-0001
 -2.660835E+0000  2.444542E-0001
  2.002102E+0000 -1.028034E+0000
 -1.951886E+0000  3.009647E+0000
 -4.688997E-0001 -1.261924E+0000
  6.652015E-0001 -9.425567E-0001
  1.186409E+0000  6.386805E-0001
 -9.987428E-0001  1.144644E+0000
  5.138387E-0001  7.888911E-0001
  5.343574E-0002 -3.444240E-0001
  1.228705E+0000  2.167711E-0001
  9.185453E-0001  1.342588E+0000
 -1.522036E+0000 -3.800213E-0001
 -9.499910E-0001 -2.759171E+0000
  3.837337E+0000  1.007513E+0000
  4.960676E-0001  3.189084E+0000
 -9.765657E-0001  1.520628E+0000
 -1.508807E+0000 -4.170663E+0000
  1.307096E+0000 -8.664451E-0001
  1.610945E+0000  3.744730E+0000
 -3.244052E+0000  1.054110E+0000
 -1.701744E-0001 -2.431574E+0000
  1.641369E+0000 -1.224687E+0000
  1.351462E+0000  2.421476E+0000
 -1.728778E+0000  3.474047E+0000
 -2.682446E+0000 -2.319099E+0000
 -4.386379E-0002 -5.397051E+0000
  4.970092E+0000  9.415200E-0001
 -1.310772E+0000  5.326810E+0000
 -4.347575E+0000  8.354110E-0001
  7.498797E-0001 -4.069295E+0000
  2.405376E+0000  1.860884E+0000
  7.194882E-0001  2.788658E+0000
 -2.805158E+0000  1.629724E-0002
  1.109927E+0000 -2.889001E+0000
  1.685241E+0000 -1.796371E-0001
  1.594243E+0000  1.880327E+0000
 -3.037602E+0000  5.693034E-0002
  8.742739E-0001 -2.840844E+0000
 -1.217084E-0001  1.699171E+0000
  2.209595E+0000  6.018668E-0001
 -2.798273E+0000  2.198376E+0000
 -1.643537E+0000 -2.553514E+0000
  1.058814E+0000 -1.540917E+0000
  1.318497E+0000  1.751023E-0002
 -2.855782E+0000  2.384490E+0000
 -1.750125E-0001 -1.697227E+0000
 -5.056019E-0001 -2.472124E+0000
  1.491801E+0000  3.190643E+0000
  2.476660E+0000 -6.718702E-0001
 -3.579885E+0000  3.166716E+0000
 -1.506417E-0001 -3.099621E+0000
 -5.183539E-0001 -4.560244E-0001
  4.350932E+0000  7.811614E-0001
 -2.643508E+0000  2.081096E+0000
 -5.090001E-0001 -1.169197E-0001
  5.380871E-0001 -2.269147E+0000
  6.833046E-0001  2.337874E+0000
  1.652514E+0000  7.784819E-0001
 -1.311198E+0000  1.267124E-0001
  2.137924E-0001 -3.736496E-0001
 -3.010597E+0000 -1.974439E+0000
  4.278307E+0000  1.180518E+0000
 -8.410160E-0001  4.154010E+0000
 -2.792204E+0000 -1.802359E+0000
 -2.035072E-0002 -3.486481E+0000
  1.447598E+0000 -5.346916E-0001
  4.486983E+0000  2.031713E-0001
 -3.410585E+0000  3.216900E+0000
  1.028388E+0000 -3.347237E+0000
 -1.908727E+0000 -1.108524E-0001
 -3.039474E-0001  7.948954E-0001
  9.981518E-0002 -1.520464E-0001
  1.074984E+0000 -3.085748E+0000
 -1.626862E-0002  1.884642E+0000
  9.015161E-0001 -3.891505E-0001
 -3.782455E-0001 -2.947557E+0000
  1.014862E+0000  1.889619E-0001
  1.495966E+0000  1.589270E+0000
 -2.745128E+0000  2.466786E+0000
  8.640031E-0001 -2.399174E+0000
  7.933376E-0002 -8.531785E-0001
  3.482261E+0000  1.942766E+0000
 -1.909730E+0000  1.120251E+0000
  5.002142E-0002  6.420406E-0001
  1.247850E+0000 -4.375934E+0000
 -8.926061E-0001  5.056414E-0001
  1.472642E+0000  8.677325E-0001
 -1.579203E+0000 -5.379247E-0001
 -1.583304E+0000 -1.573933E-0001
  5.245685E+0000 -3.256681E+0000
  5.701539E-0001  4.155166E+0000
 -2.642549E+0000  4.100178E+0000
 -7.887072E-0002 -3.023404E+0000
  7.568979E-0001 -4.811279E+0000
  5.294577E+0000  1.813008E+0000
 -9.025467E-0001  5.325375E+0000
 -2.788177E+0000 -1.295574E+0000
 -6.778662E-0001 -2.388015E+0000
  1.979791E+0000 -1.666084E-0002
  8.757433E-0001 -1.082428E+0000
 -1.335448E+0000 -8.345316E-0001
  8.225022E-0002 -8.121836E-0001
  1.085337E+0000  9.720982E-0002
  3.424012E-0001  2.814578E+0000
 -1.208745E+0000 -7.436669E-0001
  4.902480E-0001 -3.379022E+0000
  4.516175E-0001  4.038627E-0001
  2.054979E+0000  2.408421E+0000
 -2.743430E+0000  2.026134E+0000
 -2.323475E+0000 -4.911607E+0000
  2.180708E+0000 -1.666930E+0000
  2.830119E+0000  4.330907E+0000
 -1.131938E-0001  3.462127E+0000
 -6.155006E+0000 -2.376727E+0000
  5.942126E+0000 -3.877619E+0000
  2.918421E+0000  1.757574E+0000
 -1.934470E+0000  3.943687E+0000
 -2.528147E+0000 -1.323271E-0001
  1.290815E-0001 -2.355890E+0000
  3.746216E+0000  2.704994E+0000
 -7.532373E-0001  2.589874E+0000
 -4.409388E+0000 -1.979733E+0000
  1.525015E+0000 -3.825971E+0000
  3.491445E+0000  3.722782E+0000
 -1.139478E+0000  4.232910E+0000
 -3.259481E+0000 -3.406935E+0000
 -2.446796E-0001 -1.361749E+0000
  4.176538E+0000  1.922648E+0000
 -1.677859E-0001  3.583640E+0000
 -3.718676E+0000  7.776180E-0001
 -2.129096E+0000 -3.538382E+0000
  4.553283E+0000 -1.130978E+0000
  6.605826E-0001  3.990088E+0000
 -3.438209E+0000  3.614259E+0000
 -1.783524E+0000 -5.846110E+0000
  3.927772E+0000 -2.077834E+0000
  1.246949E+0000  3.815689E+0000
 -3.774372E+0000  6.687732E-0001
  2.838831E-0001 -4.566637E+0000
  8.669784E-0002 -1.862250E+0000
  3.028342E+0000  3.425045E+0000
 -1.439771E+0000  1.307636E+0000
 -6.446103E-0001 -4.610912E+0000
  2.024220E+0000 -1.506216E-0001
  2.926584E+0000  5.233252E-0001
 -3.604661E+0000  2.042086E+0000
  3.545387E-0001 -2.382845E+0000
  2.275961E+0000 -8.834123E-0001
  1.182400E-0001  3.516963E+0000
  3.483660E-0002  6.273894E-0001
 -2.384283E+0000  1.465930E+0000
  1.412885E+0000 -6.360895E-0001
  2.477471E+0000  1.546039E+0000
 -4.369550E+0000  3.549701E+0000
 -9.575184E-0001 -3.060020E+0000
  1.910415E+0000 -1.997549E+0000
 -2.116368E-0001  7.375025E-0001
  1.409670E+0000  3.410975E+0000
 -2.105175E+0000 -4.876696E-0002
 -2.374904E+0000 -1.424456E+0000
  2.504690E+0000 -2.208287E+0000
 -4.437822E-0001  2.604218E+0000
 -3.213498E-0001 -6.469125E-0001
 -1.720853E+0000 -6.132003E-0001
  6.338270E-0001 -2.220165E+0000
  2.783102E+0000 -8.219964E-0001
 -1.267716E+0000  2.202854E+0000
  2.009309E+0000  1.874685E-0001
 -1.360154E+0000 -1.083491E-0001
  2.679982E+0000  7.365083E-0001
 -3.201665E+0000  2.435542E+0000
  4.896178E-0001 -9.081520E-0001
 -1.015425E+0000  1.180392E+0000
  4.166678E+0000  1.279171E+0000
 -2.582278E+0000 -1.422953E+0000
 -1.219516E+0000 -3.510144E+0000
  5.070887E+0000 -1.537847E+0000
 -3.589475E+0000  6.654470E+0000
 -2.540598E+0000 -1.529006E+0000
 -2.477751E+0000 -3.919305E+0000
  6.488214E+0000 -4.494455E-0001
  1.166389E-0001  5.309020E+0000
 -2.978183E+0000  6.283552E-0001
 -3.088519E-0001 -3.075711E+0000
  1.996403E+0000 -1.341706E+0000
  1.492507E+0000  8.414003E-0001
 -3.258112E+0000  3.762380E+0000
  1.029059E-0001 -1.795686E+0000
 -1.590627E+0000 -2.212031E+0000
  3.317185E+0000  1.623948E-0001
 -2.673602E+0000  1.491651E+0000
 -2.155591E+0000 -2.751086E+0000
  1.297645E+0000 -4.743577E-0001
 -4.910172E-0001  1.727086E-0001
 -7.627954E-0001  5.009662E-0001
 -4.770125E-0001 -1.177236E+0000
  1.433716E+0000 -2.052408E+0000
  1.065841E+0000  1.769193E+0000
  2.533407E-0002  4.103209E-0001
 -3.117275E+0000 -1.775535E-0001
  1.628494E+0000 -2.885324E+0000
  8.504069E-0001  1.381430E+0000
 -9.802139E-0002  5.167300E-0001
 -4.212808E-0001 -2.524000E+0000
  5.713757E-0001 -8.676027E-0002
  8.365914E-0001  1.518716E+0000
 -1.710713E+0000  3.729953E-0001
  1.516295E+0000 -1.421701E+0000
  4.471654E-0001 -8.541010E-0001
  1.722773E+0000  2.728794E+0000
 -2.219868E+0000  3.595663E-0002
 -1.213388E+0000 -9.501001E-0001
  4.154745E+0000  1.272649E+0000
 -3.573255E+0000  3.384331E+0000
 -8.167057E-0001 -1.753988E+0000
  3.593941E-0001 -3.371625E+0000
  3.968572E+0000  1.467855E+0000
 -2.337904E+0000  2.566118E+0000
 -8.659557E-0001 -2.228416E+0000
 -7.365735E-0001 -1.862853E+0000
 -1.500413E-0001  1.249497E-0001
  6.413853E-0001  2.378162E+0000
 -2.805759E+0000 -9.209962E-0002
 -7.853428E-0001 -1.971173E+0000
  1.110521E+0000  3.603938E-0001
 -9.356918E-0001  3.555363E+0000
 -9.752681E-0001 -9.690057E-0002
 -2.831939E+0000 -2.545698E-0001
  4.759761E+0000 -1.619105E+0000
  5.631053E-0001  1.315087E+0000
 -5.290734E+0000  1.422326E+0000
  3.296385E+0000 -6.544244E+0000
  2.367866E+0000  9.830134E-0001
  2.875439E-0001  3.727281E+0000
 -1.986071E+0000 -2.209519E+0000
 -3.417461E+0000 -1.492837E+0000
  3.641921E+0000 -1.159871E+0000
 -4.276182E-0001 -1.339770E-0001
 -5.742712E-0003  2.445038E-0001
  3.152416E-0002 -4.022096E-0001
  8.094756E-0001 -2.210956E+0000
  2.245925E+0000  1.844879E+0000
 -2.525012E+0000  9.102320E-0001
  5.310611E-0001 -2.361788E+0000
 -6.740496E-0001 -1.035215E-0001
  1.510219E+0000  3.517003E+0000
 -2.943754E+0000  5.915749E-0001
 -1.030358E+0000  9.963912E-0001
  2.893973E+0000 -1.323556E+0000
 -1.838430E+0000  2.267332E+0000
 -1.085653E+0000  1.681356E+0000
 -2.046076E+0000 -1.067345E+0000
  8.723352E-0001 -1.575205E+0000
  3.084061E+0000  2.007280E+0000
 -2.943083E+0000  1.602352E+0000
 -1.600846E+0000 -2.575430E+0000
 -5.256181E-0001 -1.298535E+0000
  1.798587E+0000  2.654255E+0000
 -2.326013E+0000  5.798470E-0001
 -1.787148E-0001 -2.225098E+0000
  4.722315E+0000 -7.555721E-0001
  1.370626E-0001  2.564708E+0000
 -4.011615E+0000 -2.935512E-0001
  6.581931E-0001 -3.184033E+0000
  3.122891E+0000 -1.596830E+0000
 -1.727195E+0000  2.263678E+0000
  8.764333E-0001 -3.111083E-0001
 -1.994631E+0000  3.681699E-0001
  8.707221E-0001  8.731729E-0001
 -5.765664E-0001 -1.370484E+0000
  2.047053E+0000 -4.244816E-0001
  1.228656E+0000 -1.430041E-0001
 -2.530537E+0000  4.618015E-0001
  1.481127E+0000 -7.984118E-0001
 -9.669285E-0001 -2.143634E-0001
 -9.409078E-0001  1.162469E+0000
 -3.147265E-0001 -4.590865E-0001
 -2.842978E+0000 -9.718105E-0002
  1.218530E+0000  3.664617E-0003
  3.156958E+0000 -8.067336E-0001
 -1.538921E+0000  1.695631E+0000
  1.893892E-0001 -5.548156E-0001
 -7.787158E-0001 -2.280844E+0000
  3.586320E+0000  3.539728E+0000
 -4.292946E-0001 -8.257554E-0001
 -3.272706E+0000  1.089107E+0000
  1.402161E+0000 -3.238676E+0000
  1.673782E+0000  3.083047E+0000
 -1.343229E+0000  3.234908E+0000
 -3.184623E+0000 -9.459967E-0001
 -1.476915E+0000 -3.153734E+0000
  3.514052E+0000  6.744430E-0001
  3.148702E-0001  6.212036E+0000
 -2.967881E+0000 -9.921807E-0001
 -1.314277E+0000 -2.413012E+0000
  4.203540E+0000  1.084796E+0000
 -1.048439E+0000  5.764945E+0000
 -4.026010E+0000 -1.892444E-0001
  1.967002E+0000 -4.117611E+0000
  2.723815E+0000  2.122985E+0000
  1.145987E-0002  4.250524E+0000
 -4.341588E+0000 -2.239870E+0000
  1.748331E+0000 -2.523271E+0000
  4.373529E+0000  3.984414E-0001
 -1.934256E+0000  3.670800E+0000
 -4.099398E+0000  1.511513E+0000
  2.308492E+0000 -3.741797E+0000
  1.507042E+0000  1.962899E+0000
  1.402812E-0001  3.790749E+0000
 -2.761116E+0000 -2.949552E+0000
 -8.366141E-0001 -3.542820E+0000
  3.642389E+0000  2.070249E-0001
 -1.492688E+0000  3.203298E+0000
 -1.650989E+0000 -1.027384E+0000
  1.245489E-0001 -5.911224E+0000
  4.246226E+0000  1.856787E-0002
  7.923471E-0001  2.986145E+0000
 -4.537509E+0000  3.257357E+0000
 -2.016011E+0000 -2.442590E+0000
  1.433659E+0000 -2.242625E+0000
  3.046831E+0000  1.405647E+0000
 -3.378334E+0000  1.844005E+0000
 -1.637145E+0000 -4.480477E+0000
  4.061749E+0000  4.250018E-0003
 -5.039337E-0001  2.579761E+0000
 -3.545645E-0001  1.147473E+0000
  1.994353E-0001 -1.004903E+0000
  1.509762E-0001 -1.737102E+0000
  2.805317E+0000 -5.507717E-0001
  8.696841E-0002  3.024462E+0000
 -3.295574E+0000 -2.816222E+0000
  2.259717E+0000 -5.063060E+0000
  3.590949E+0000  1.281403E+0000
 -3.201276E+0000  5.313616E+0000
 -2.309269E+0000 -2.692597E+0000
  5.341704E-0001 -3.927219E+0000
  7.919416E+0000  7.959824E-0002
 -2.555187E+0000  3.931597E+0000
 -3.367274E+0000  1.210833E+0000
 -1.190630E-0001 -4.329255E+0000
 -6.204756E-0001  5.700003E-0001
 -4.515836E-0001  4.332404E+0000
 -1.905781E+0000  1.274766E-0002
 -7.948173E-0001 -2.237501E+0000
  1.373388E+0000  5.246536E-0002
  2.315267E+0000  1.314093E+0000
 -3.208718E+0000  9.278024E-0001
  9.517289E-0003  4.406915E-0002
  1.632130E+0000 -1.379352E+0000
 -1.289788E+0000  1.499807E+0000
  1.693148E-0001 -6.747617E-0001
 -1.264713E+0000 -1.050413E+0000
  9.512969E-0001  9.832605E-0001
  1.382540E+0000  1.380094E+0000
 -8.755292E-0001 -2.737525E-0001
 -1.141939E+0000 -8.604921E-0002
  1.447046E+0000 -3.039466E-0001
 -2.227809E+0000 -3.406940E-0001
 -1.009601E+0000  1.775938E-0001
  2.078444E+0000 -3.020192E+0000
  6.103290E-0001  1.568312E+0000
 -1.724202E+0000  3.195680E+0000
 -6.397040E-0001 -1.546823E-0001
  1.158085E-0001 -6.395134E-0001
  2.216252E+0000 -2.801966E-0001
 -1.178874E+0000  2.954129E+0000
 -1.825392E+0000  4.321926E-0001
 -1.051993E+0000 -4.410045E-0001
  7.602704E-0001 -2.324541E+0000
  3.248861E+0000  7.363684E-0001
 -1.407605E+0000  3.752204E+0000
 -2.378988E+0000  1.451127E+0000
 -4.583742E-0001 -4.200189E+0000
  2.867374E+0000  1.911439E+0000
  3.170661E+0000  5.182132E-0001
 -3.017879E+0000  4.461632E+0000
 -1.307128E+0000 -2.592590E+0000
  1.727189E+0000  2.956821E-0001
  6.919554E-0001  1.467240E+0000
  4.217864E-0001  6.159428E-0002
 -3.329828E+0000 -6.703791E-0001
  2.246247E+0000 -5.399642E-0001
  1.189673E+0000  1.698525E+0000
 -1.296643E+0000  1.315613E+0000
  2.257593E-0001 -5.793876E-0001
 -7.430141E-0001  1.292383E+0000
  1.519072E+0000  6.868023E-0001
 -1.775816E+0000  1.122363E+0000
 -2.321618E+0000 -1.928348E+0000
  1.300807E+0000 -1.930454E-0001
  3.077434E+0000  4.164827E-0001
 -2.039004E+0000  1.381260E+0000
 -8.985577E-0001 -3.474221E+0000
 -1.113275E+0000 -1.288488E+0000
  1.618195E+0000 -5.069822E-0001
 -1.840024E+0000  2.009998E+0000
 -1.674534E+0000  2.552403E+0000
 -6.470659E-0001 -2.204338E+0000
  1.434912E+0000  1.590961E+0000
  1.786590E+0000  1.161099E+0000
  1.215380E+0000 -1.768224E-0001
  7.121521E-0001  1.897604E+0000
 -2.532201E+0000  1.513649E+0000
  4.993952E-0001 -4.059223E+0000
  1.612082E+0000  2.227248E+0000
 -8.952626E-0001  2.623371E+0000
 -1.831613E+0000 -1.570144E+0000
 -2.554794E+0000  1.795191E-0001
  3.293251E+0000 -1.400989E+0000
 -2.002347E+0000  1.520096E+0000
  5.506909E-0001 -1.751033E+0000
 -1.122274E+0000 -1.431301E+0000
  1.086497E+0000  1.402871E+0000
  8.070808E-0001  5.074211E-0001
 -4.859332E+0000 -1.170294E+0000
  4.029183E+0000 -3.959204E+0000
  1.739223E+0000  3.182711E+0000
  1.319085E+0000  1.589383E+0000
 -3.631589E+0000  4.394956E-0001
  2.614133E+0000 -4.620921E+0000
 -4.075800E-0001  3.103865E+0000
 -7.477741E-0002  2.723067E+0000
 -4.057705E+0000 -3.280124E+0000
  3.447584E-0001 -2.411687E+0000
  4.104601E+0000  8.630042E-0001
 -2.716991E+0000  3.624972E+0000
 -2.564205E+0000 -3.040332E+0000
  3.953530E+0000 -3.616909E+0000
  3.433126E+0000  5.051214E-0001
 -1.757030E+0000  1.223570E+0000
 -2.341633E+0000 -1.652049E+0000
  3.093614E+0000 -4.254422E+0000
  2.076965E+0000  2.332504E+0000
 -4.452751E-0001  3.272566E+0000
 -5.882064E+0000  1.851512E+0000
  3.582707E+0000 -7.226634E+0000
  3.255765E+0000  1.795720E+0000
  2.061827E+0000  4.192838E+0000
 -6.080517E+0000 -1.812718E+0000
  2.014803E+0000 -5.596307E+0000
  4.807526E+0000  1.525180E+0000
 -1.046666E+0000  3.610477E+0000
 -5.857453E+0000  2.008150E-0002
 -3.844340E-0001 -3.394716E+0000
  3.439694E+0000 -5.837740E-0001
  7.652514E-0001  2.821369E+0000
 -3.085602E+0000  2.926453E+0000
 -1.100334E+0000 -7.161129E-0001
  1.904081E+0000 -1.055348E+0000
 -1.004641E+0000 -5.858469E-0001
  9.300131E-0001  1.001499E+0000
 -1.698603E+0000  1.279401E+0000
 -1.647689E+0000 -1.136748E+0000
  1.021883E+0000 -4.996520E-0001
  1.364180E+0000  1.896609E+0000
 -2.073310E+0000 -2.178211E-0001
 -8.579804E-0002 -2.850343E+0000
  3.986432E+0000 -1.781952E+0000
 -2.041831E-0001  3.260163E+0000
 -1.351027E+0000  2.612708E+0000
 -9.546307E-0001 -3.449206E+0000
  8.759072E-0001 -1.560100E+0000
  2.778634E+0000  3.732279E-0001
 -2.122050E+0000  2.541639E+0000
 -1.119811E+0000 -2.707571E+0000
  5.850048E-0001 -2.403072E+0000
  2.861036E+0000  6.225513E-0001
 -7.352683E-0001  2.476836E+0000
 -1.907026E+0000 -2.712276E+0000
  1.613662E-0001 -6.211181E-0001
  2.138461E+0000  3.487122E+0000
 -3.538449E+0000  1.426762E+0000
 -3.061644E+0000 -4.738699E+0000
  4.859735E+0000 -3.186709E-0001
 -1.196489E-0001  3.152752E+0000
 -2.731295E+0000  1.963112E+0000
  1.782895E+0000 -1.834483E+0000
 -2.703596E+0000  1.362724E-0002
  1.755892E+0000 -3.402463E+0000
  1.760079E+0000  1.025535E+0000
 -2.421327E+0000 -1.745293E-0001
  7.695957E-0001 -3.003098E+0000
  2.048944E+0000  3.186226E+0000
 -5.771443E-0001  3.976858E+0000
 -3.459434E+0000 -2.107828E+0000
  2.271010E+0000 -2.618819E+0000
  4.143922E+0000  1.828483E+0000
 -2.224009E+0000  3.177545E+0000
 -1.836463E+0000 -3.475491E+0000
  1.853421E+0000 -1.718649E+0000
  1.621945E+0000  2.820929E+0000
 -1.995179E+0000 -2.294659E-0001
 -7.604836E-0001 -1.047427E+0000
  1.648364E+0000 -1.090978E+0000
  1.301328E+0000 -2.045948E-0002
  1.457510E-0001  2.204714E+0000
 -2.698336E+0000 -9.289953E-0001
 -1.672760E+0000 -2.142156E-0001
  4.125667E+0000  4.340218E-0001
 -3.063476E+0000  9.475365E-0001
  1.239356E+0000 -2.206816E+0000
 -1.506870E+0000 -1.350808E+0000
  2.064611E+0000  2.035134E-0001
 -2.196872E+0000  4.146297E+0000
 -6.048503E-0001 -4.243140E-0001
 -9.548092E-0001  2.039480E-0001
  6.253264E-0001 -1.064472E+0000
  1.246275E+0000  8.888244E-0001
 -3.448126E+0000  4.798650E-0001
 -1.622671E+0000 -9.404136E-0001
  3.557978E+0000 -2.550912E+0000
 -6.219145E-0001 -5.032398E-0001
 -2.094370E+0000  2.774742E+0000
 -3.510133E-0001 -1.712794E+0000
 -6.875968E-0001  1.349388E+0000
  1.058221E+0000  2.330715E+0000
 -6.078366E-0001  3.489216E-0002
 -1.063940E+0000 -3.030184E+0000
  2.043437E+0000 -1.223186E+0000
  1.844218E+0000  1.729146E+0000
 -2.138961E+0000  1.732314E+0000
 -1.291101E+0000 -3.298328E-0002
  8.482521E-0001 -1.194614E+0000
  1.219958E+0000 -5.352622E-0001
 -5.286113E-0001  2.020219E+0000
 -1.307567E+0000 -1.210024E+0000
  1.412613E+0000 -1.833713E+0000
 -1.126556E+0000 -1.624484E+0000
  3.350903E+0000  9.414140E-0001
 -3.822882E+0000  3.751967E+0000
 -2.968097E+0000 -4.505073E+0000
  1.835947E+0000 -1.520499E+0000
  3.265214E+0000  3.213211E+0000
 -4.571396E+0000  2.201846E+0000
 -5.682674E-0001 -7.719480E+0000
  1.747787E+0000  3.309518E-0001
  3.851632E+0000  7.388085E+0000
 -2.214876E+0000  2.379299E+0000
 -3.420993E+0000 -5.575565E+0000
  2.863834E+0000 -2.803473E+0000
  4.359900E+0000  3.401447E+0000
 -3.847343E+0000  2.443983E+0000
 -1.539326E+0000 -3.727281E+0000
  1.285651E+0000 -1.367842E+0000
  1.331987E+0000  1.448472E+0000
 -2.367199E+0000  3.209010E+0000
 -2.133249E+0000 -3.098615E-0001
  1.122741E+0000 -3.310878E+0000
  1.394839E+0000  5.600625E-0002
 -4.343753E-0001  1.818453E+0000
 -6.021178E-0001  9.850917E-0001
 -2.515455E+0000 -2.703512E+0000
  5.827083E+0000 -3.356112E+0000
 -5.508566E-0001  5.605763E+0000
  1.131019E+0000  1.922965E+0000
 -4.696048E+0000 -3.285298E+0000
  1.763176E+0000 -3.819740E+0000
  1.937720E+0000  8.301438E-0001
 -8.589192E-0001  1.424234E+0000
 -1.724587E+0000 -2.110638E+0000
 -2.524427E+0000 -6.761705E-0001
  3.754580E+0000 -1.575624E+0000
 -2.154271E+0000  1.416488E+0000
  1.119231E+0000 -2.240368E+0000
 -3.165990E-0001  1.040248E+0000
 -3.872672E-0001 -4.941809E-0001
 -2.824215E+0000 -2.492350E+0000
  4.339532E+0000 -4.697831E-0001
  9.486321E-0001  3.336941E+0000
 -3.507417E+0000  5.983961E-0001
  1.601198E+0000 -4.444572E+0000
 -8.004521E-0001  3.376761E+0000
  2.404788E+0000  9.860664E-0001
 -5.822998E+0000  1.245264E+0000
  1.219285E+0000 -2.549908E+0000
  1.142198E+0000 -4.059245E-0002
  5.131651E-0002  8.944492E-0001
 -3.219596E+0000 -2.152823E+0000
  4.324742E+0000 -2.893942E+0000
 -9.471609E-0002  2.652185E+0000
  1.884882E+0000  1.397561E+0000
 -2.986912E+0000 -1.121235E+0000
  1.895020E+0000 -8.382936E-0001
  8.785763E-0001  2.618376E+0000
 -1.193264E+0000  4.586880E-0001
 -2.684854E+0000 -6.661808E-0001
  3.305635E+0000  1.992373E-0001
 -1.992899E-0001 -2.179165E-0001
 -1.531666E+0000 -4.118521E-0001
  6.937994E-0001  1.297042E+0000
 -5.722420E-0001  8.741232E-0001
 -1.118012E+0000 -1.809039E+0000
  4.205286E+0000 -1.226042E+0000
 -9.899517E-0001  2.676397E+0000
 -3.527788E+0000 -5.066015E-0001
  7.867682E-0001 -4.158789E+0000
  7.490218E-0001 -3.850655E-0001
  1.219118E+0000  2.456882E+0000
 -2.711137E+0000  1.854195E-0001
 -1.130652E+0000 -2.747812E+0000
  3.237435E+0000  3.430256E-0001
 -1.762559E+0000  3.671923E+0000
  2.229183E+0000 -7.148002E-0001
 -1.497814E-0001 -2.934446E-0001
 -4.880531E-0001  8.246412E-0001
  3.075585E+0000 -1.043525E+0000
 -2.122227E+0000  3.225985E-0001
  3.718059E+0000 -1.571279E-0001
 -3.284501E-0001  3.065046E+0000
  1.162630E+0000  1.052488E+0000
 -3.802624E+0000 -1.699104E+0000
  1.948449E+0000 -3.952166E+0000
  2.917880E+0000  1.830866E+0000
 -2.568895E+0000  2.423670E+0000
 -2.815807E+0000 -1.751900E+0000
  1.282986E+0000 -3.798064E+0000
  4.392778E+0000  3.128856E+0000
 -3.269401E+0000  4.900835E+0000
 -4.558585E+0000 -2.830710E+0000
  3.442826E+0000 -3.175463E+0000
  1.979791E+0000  3.919737E+0000
 -4.193329E-0001  1.335504E+0000
 -3.149372E+0000 -3.382379E+0000
  2.662359E+0000 -4.487135E+0000
  3.243456E+0000  4.670360E+0000
 -2.267856E+0000  2.664280E+0000
 -5.098893E+0000 -1.135825E+0000
  3.966028E+0000 -3.822751E+0000
  3.475141E+0000  2.561885E+0000
 -9.818480E-0001  3.104440E+0000
 -3.542693E+0000  3.871278E-0002
  2.240364E+0000 -2.824756E+0000
  4.023074E-0001  2.141563E+0000
  1.447367E+0000  2.297715E+0000
 -2.710416E+0000 -2.544114E+0000
  2.224602E+0000 -3.308730E+0000
  3.149607E-0001  8.894094E-0001
  8.504350E-0001  1.683756E+0000
 -1.427019E+0000 -2.592679E+0000
 -4.490614E-0001 -1.775139E-0001
  3.125458E+0000 -1.197661E+0000
 -2.630772E+0000  1.401887E+0000
 -1.374620E+0000  4.261406E-0001
  3.598442E+0000 -9.763188E-0001
 -2.955852E+0000  7.409000E-0001
  1.502741E+0000 -1.733298E+0000
 -1.783615E+0000  1.661862E+0000
  3.225185E+0000 -2.793312E+0000
 -1.760645E+0000 -8.723541E-0001
  6.196568E-0001  1.128976E+0000
 -1.876005E+0000  5.119825E-0001
  1.089388E+0000 -1.301734E+0000
  1.559818E+0000 -4.615582E-0001
  1.301354E+0000 -1.531334E-0001
 -2.271642E+0000 -7.054615E-0001
  9.540613E-0002 -2.440413E-0001
  3.629394E-0001 -2.390585E+0000
 -5.357528E-0001  8.634782E-0001
  2.383211E-0001 -1.824220E+0000
  1.184270E-0001  2.998323E+0000
  7.202626E-0001  8.640801E-0001
 -6.479582E-0001 -6.517802E-0001
  2.275019E+0000 -5.429060E-0003
 -2.660038E+0000  1.772251E+0000
 -8.158962E-0001  4.492240E-0003
  2.530316E-0001  7.136564E-0001
 -1.175218E+0000  3.812406E+0000
 -5.291922E-0001 -1.043316E-0001
  4.328147E-0001 -3.328445E+0000
  6.068392E-0002  1.037339E+0000
  5.623050E-0001  2.113863E+0000
 -4.517017E+0000  2.315316E-0001
 -8.106086E-0001 -1.441454E+0000
  8.250492E-0001 -1.676980E+0000
  9.569449E-0001  2.534399E+0000
 -2.306387E-0001  1.270868E+0000
 -2.042975E+0000 -3.618576E-0001
  2.229349E+0000 -3.074450E+0000
 -4.625704E-0001  1.340244E+0000
 -7.852133E-0001  2.102675E+0000
 -7.650751E-0001 -4.183720E+0000
  1.436196E+0000 -4.146281E-0001
 -1.471772E+0000  1.409871E+0000
 -1.327093E+0000  1.459175E+0000
 -2.435800E+0000 -1.007409E+0000
  5.974609E-0001 -1.357580E+0000
  3.008976E-0001  1.736549E+0000
 -2.171688E+0000  1.779665E+0000
  8.850524E-0001  1.164567E-0001
 -2.364151E+0000 -9.753499E-0001
  2.493196E+0000 -1.377338E+0000
  3.090422E+0000 -5.347427E-0001
 -4.353102E+0000  2.362571E+0000
  5.182847E-0001 -3.558739E+0000
  4.389113E-0001 -2.115824E+0000
  1.577130E+0000  3.236303E+0000
 -8.375142E-0001  3.339062E+0000
 -4.454497E+0000 -1.619748E+0000
  7.208399E-0001 -1.907242E+0000
  7.384671E+0000 -3.739802E-0001
 -4.465637E+0000  3.563194E+0000
 -1.130998E+0000 -2.704864E+0000
 -4.002897E-0001 -4.698420E+0000
  1.240659E+0000  2.997122E-0002
  2.556372E-0001  8.179095E-0001
 -9.865084E-0001 -5.947219E-0001
 -1.290600E+0000 -3.892276E-0002
  2.041665E+0000 -8.039344E-0001
 -2.744823E-0001 -7.081438E-0001
 -1.189905E+0000  9.311812E-0001
  3.685005E-0001 -2.270052E+0000
  7.983366E-0002 -1.180157E+0000
  2.438548E-0001  2.254641E+0000
  1.599171E-0001  1.392023E-0001
 -1.628754E+0000  1.054669E+0000
  1.507383E-0001  1.452899E-0001
  2.239358E+0000  1.384569E+0000
 -2.458260E+0000  2.063669E+0000
 -5.036954E-0001 -2.427453E+0000
  2.572876E+0000 -1.790065E-0001
 -9.545156E-0001  2.531614E+0000
 -1.454940E+0000  5.178619E+0000
 -3.566743E+0000 -2.091850E+0000
 -1.228195E+0000 -2.856896E+0000
  3.395871E+0000 -1.103901E+0000
 -1.106413E+0000  3.345907E+0000
  2.069070E-0001  1.817043E+0000
 -3.258873E+0000 -1.498067E+0000
  9.718235E-0001 -3.155469E+0000
  1.692321E+0000  3.734325E-0002
  5.782336E-0001  3.172845E+0000
 -2.832509E+0000 -2.253323E+0000
  1.108688E-0001 -3.178083E+0000
  3.159857E+0000  8.650668E-0001
 -7.378761E-0001  2.939330E+0000
 -2.262122E+0000  1.052873E+0000
  2.896350E-0001 -2.624240E+0000
 -4.337592E-0001  1.698724E+0000
  1.039678E+0000  1.710432E+0000
 -3.862516E+0000 -1.036350E+0000
  2.083107E+0000 -3.716466E+0000
  4.137119E-0001 -8.228484E-0001
  1.393640E+0000  2.878634E+0000
 -8.677125E-0001  6.782280E-0001
 -4.882312E+0000  1.894530E-0001
  1.415653E+0000 -1.449466E+0000
 -4.942468E-0001  8.061548E-0001
  2.187863E-0001  1.386310E+0000
 -1.022427E+0000 -5.916608E-0002
  1.566454E-0001 -1.541071E+0000
 -6.605650E-0001 -1.875576E+0000
  1.522136E+0000 -1.601510E+0000
  1.837118E+0000  4.841655E-0001
 -1.138044E+0000 -1.624449E-0001
 -6.877951E-0001 -2.590302E+0000
  2.649146E+0000  9.800198E-0001
  5.021943E-0001  2.888563E+0000
 -3.342422E+0000 -7.782961E-0001
  7.846767E-0001 -2.259588E+0000
  1.844700E+0000  5.552338E-0001
 -2.392313E-0001  2.565162E+0000
 -1.943057E+0000 -1.370546E-0001
  1.829992E+0000 -1.480394E+0000
 -7.228465E-0001  2.377446E+0000
 -7.461682E-0001  2.541862E+0000
 -2.321001E+0000  3.198603E-0001
 -2.988057E-0001 -8.587621E-0001
  1.868530E+0000 -3.566340E-0001
  1.745113E+0000  1.254553E+0000
 -1.361700E+0000  1.314910E+0000
 -4.003593E-0001 -3.641801E+0000
  2.729329E+0000 -1.537995E+0000
  1.708072E+0000  8.778314E-0001
  1.609453E+0000  4.863240E-0001
 -1.372312E+0000  1.370189E+0000
 -1.460222E+0000 -2.508181E+0000
  1.442683E+0000 -1.300646E+0000
 -1.357376E+0000  1.769570E+0000
  8.334756E-0001  1.993777E+0000
 -8.704433E-0002 -2.126660E+0000
  9.555749E-0001 -2.254876E+0000
 -7.133688E-0001  9.166107E-0001
  2.888567E+0000 -6.395344E-0001
 -2.000079E+0000  9.196307E-0001
  6.835471E-0001 -2.308615E+0000
  2.184314E+0000  1.476612E+0000
  1.127596E+0000  1.796995E+0000
 -3.729781E+0000  2.633480E+0000
  2.327130E+0000 -5.945777E+0000
  2.754833E-0001 -1.519568E+0000
  3.831692E-0001  1.989956E+0000
 -1.689355E+0000 -1.762563E+0000
 -3.102079E+0000 -1.283692E+0000
  8.839457E-0001 -1.198699E+0000
 -1.316827E-0001  2.156354E+0000
  1.101481E+0000  3.530643E+0000
 -2.068316E+0000  6.201122E-0002
  5.662572E-0001 -1.643576E+0000
  2.516968E+0000  1.807854E+0000
 -1.463890E-0001  4.675827E+0000
 -3.229681E+0000  2.107838E+0000
 -2.605812E-0001 -8.138315E-0001
  7.403213E-0001 -8.752065E-0001
 -2.114208E+0000  1.532383E+0000
  1.035633E+0000  9.630512E-0001
 -8.333547E-0002  4.034180E-0001
  1.319761E+0000 -1.889518E+0000
 -4.168027E+0000 -1.180001E+0000
  1.904909E+0000  3.089579E-0001
  1.308132E+0000  3.508094E-0001
 -1.908226E+0000  1.196913E+0000
  7.729743E-0001 -9.544447E-0001
  7.712002E-0002  9.094456E-0001
  4.213552E-0001 -1.665751E+0000
  1.163509E+0000 -1.085457E+0000
 -2.917553E-0001  1.120278E+0000
  1.534001E+0000 -4.140809E-0002
 -3.218736E+0000 -1.382786E-0001
  3.971250E+0000 -3.100870E+0000
 -1.664875E+0000  1.833126E+0000
 -4.026081E-0001 -1.222324E-0001
 -2.427239E+0000 -3.344806E+0000
  2.236854E+0000 -1.511129E+0000
  1.870516E+0000  4.330199E+0000
 -3.434180E+0000 -1.890159E-0001
 -7.156137E-0001 -3.755871E+0000
  3.135245E+0000  1.807347E+0000
 -8.419684E-0001  2.691595E+0000
 -5.396897E+0000  7.451650E-0001
  5.097049E-0001 -4.074152E+0000
  4.078974E+0000  1.298844E+0000
 -1.507594E+0000  3.722431E+0000
 -2.251569E+0000 -4.148240E-0001
  1.227984E+0000 -2.609125E+0000
  6.317543E-0001  1.520137E+0000
  6.522210E-0001  1.589139E+0000
 -4.495266E+0000  2.518705E-0001
  2.486311E+0000 -1.978343E+0000
  1.312084E+0000  1.117066E+0000
 -2.153539E+0000  2.240136E+0000
 -1.030794E+0000 -2.306226E+0000
  2.299539E+0000 -8.423553E-0001
  2.211865E+0000  2.996689E+0000
 -2.207428E+0000  2.899728E+0000
 -1.578503E+0000 -2.251206E+0000
  1.170816E+0000 -1.351264E+0000
  9.536001E-0001  1.316629E+0000
 -6.259655E-0002 -8.806498E-0001
  3.441724E-0001 -9.757804E-0001
  5.899346E-0001 -1.870042E-0001
 -1.293648E+0000  2.402888E+0000
  2.281130E+0000  3.230488E-0002
 -7.296522E-0001 -4.601506E-0001
  1.433882E+0000 -1.844313E+0000
  2.275829E+0000  8.014124E-0001
 -1.028046E+0000  8.134669E-0001
 -6.202942E-0001 -1.068579E+0000
  2.557431E+0000  3.114181E-0001
  6.091306E-0001  2.367163E+0000
 -3.132633E+0000 -2.906560E-0001
  6.442669E-0001 -2.475528E+0000
  3.630499E+0000  7.191162E-0001
 -8.857514E-0001  2.653658E+0000
 -1.726804E+0000 -1.272597E+0000
 -1.127226E+0000 -3.505638E+0000
  3.505635E+0000  1.172266E-0001
 -2.601356E-0001  2.581327E+0000
 -6.168769E-0001  8.541179E-0001
 -4.397665E-0001 -3.250772E+0000
  2.276921E+0000 -2.143078E+0000
  2.847464E+0000  1.726800E+0000
 -2.188085E+0000  6.301526E-0001
 -5.440227E-0001 -1.307445E+0000
  1.093795E+0000 -1.767070E+0000
  2.668021E+0000  9.664673E-0001
 -3.477831E+0000  2.276301E+0000
 -4.099131E+0000 -3.867642E+0000
  3.830244E+0000 -4.495294E+0000
  4.280922E+0000  1.949785E+0000
 -1.771157E+0000  4.903493E+0000
 -2.711086E+0000 -2.921833E+0000
  2.172646E+0000 -2.236028E+0000
  3.783075E+0000  2.290718E-0001
 -1.088338E-0001  5.296944E+0000
 -3.237642E+0000 -3.007295E+0000
 -1.944916E+0000 -1.355875E+0000
  6.501674E+0000 -7.561053E-0001
 -2.705858E+0000  3.866600E+0000
 -3.612035E+0000 -1.923506E+0000
  9.152453E-0001 -3.055076E+0000
  2.654467E+0000  1.621349E+0000
 -1.648122E+0000  2.595937E+0000
 -2.409878E+0000 -2.728466E+0000
  2.085760E-0001 -1.040360E+0000
  2.763184E+0000 -1.980354E+0000
  1.842361E+0000  5.380574E-0001
 -4.004438E-0001  1.149545E+0000
 -4.795368E-0001 -1.021003E+0000
 -6.679035E-0001 -1.776749E+0000
  1.268416E+0000 -9.605310E-0002
 -2.271739E+0000  4.438973E+0000
 -3.359968E-0001 -1.449304E+0000
 -8.576118E-0001 -4.022509E+0000
  4.750370E+0000  1.955610E+0000
 -1.278519E+0000  4.687088E+0000
 -3.266227E+0000 -1.496688E+0000
  2.229384E+0000 -3.875229E+0000
  2.063499E+0000  2.052633E+0000
  5.117442E-0001  1.904742E+0000
 -4.059663E+0000 -4.616703E-0001
  4.176205E+0000 -3.440736E+0000
  7.999613E-0001  2.396403E+0000
  1.203833E-0001  1.282872E+0000
 -2.251434E+0000 -3.847497E+0000
  9.825455E-0001 -5.795041E-0001
  1.213671E+0000  8.766331E-0001
 -2.340890E+0000 -2.154857E-0001
  1.299381E+0000 -5.195002E+0000
  1.986864E+0000  3.200168E+0000
  2.576711E-0001  3.824862E+0000
 -3.828395E+0000  7.419443E-0002
 -1.657152E+0000 -3.495881E+0000
  2.405944E+0000 -7.926971E-0001
 -2.179548E+0000  9.629605E-0001
 -1.306596E+0000 -1.206034E+0000
  3.535576E+0000 -2.075120E+0000
  2.983218E-0001  3.171881E+0000
 -2.843163E+0000  1.942420E-0001
  2.369678E-0001 -1.816667E+0000
  2.563099E+0000 -1.435516E+0000
  2.735751E+0000  4.331064E+0000
 -4.199165E+0000  2.537654E+0000
 -1.856721E+0000 -5.852307E+0000
  2.606876E+0000 -2.320137E+0000
  4.211160E+0000  3.345790E+0000
 -4.491548E+0000  4.875116E+0000
  1.018826E-0001 -3.118912E+0000
  5.078584E-0002  2.958916E-0001
  1.820630E+0000  1.184521E+0000
 -3.245394E+0000  4.122539E-0001
  1.915774E+0000 -3.906922E+0000
  2.578461E+0000  1.762035E+0000
  1.273807E-0001  1.185110E+0000
 -4.693078E-0001 -1.582203E+0000
  2.133367E+0000 -9.075855E-0001
 -1.922092E+0000  4.876355E-0001
  2.160319E+0000  9.288229E-0001
 -1.403084E+0000  1.268418E+0000
 -1.242395E+0000 -2.884191E+0000
  6.260549E-0001 -2.261663E+0000
  3.329086E+0000  3.698246E-0001
 -3.640517E+0000  2.604068E+0000
  1.668809E+0000 -1.577845E+0000
  1.595850E+0000 -2.776208E+0000
 -1.267403E+0000  4.145486E+0000
  1.422121E+0000  1.647840E+0000
 -1.265530E+0000 -2.626648E+0000
  1.369542E+0000 -2.619472E+0000
  2.092255E+0000 -9.534198E-0001
 -9.389106E-0001  3.757855E+0000
 -1.475159E-0001  1.439470E+0000
 -3.492614E-0001 -8.569223E-0001
  1.450721E-0001  1.370092E+0000
  4.882012E-0001 -2.461749E-0001
 -3.462889E+0000  1.554083E+0000
  1.513884E+0000  2.348756E-0001
  2.903189E-0001  1.036980E+0000
 -2.226588E+0000  1.094402E+0000
  1.936211E+0000 -5.060531E-0001
 -2.093689E+0000  2.756898E+0000
 -1.629652E+0000 -4.112066E-0001
  2.332453E+0000 -3.123532E+0000
  2.249963E+0000  1.239345E+0000
  2.262621E+0000  1.515668E+0000
 -3.507884E+0000  1.652064E-0001
 -4.454865E-0001 -3.189304E+0000
  2.291306E+0000 -3.441471E+0000
  2.205621E+0000  2.936429E+0000
 -3.868200E+0000  2.459143E+0000
 -1.263501E+0000 -5.914522E+0000
  4.612591E+0000 -2.001753E+0000
  8.605078E-0001  8.101346E+0000
 -2.958900E+0000  1.979288E+0000
 -1.641253E+0000 -7.603348E+0000
  5.090293E+0000  8.237306E-0003
  2.486284E+0000  3.626692E+0000
 -4.507449E+0000 -1.618136E-0001
 -1.172359E+0000 -3.082356E+0000
  4.293727E+0000  1.025674E-0001
 -6.258058E-0001  4.534836E+0000
 -3.328522E+0000  5.601885E-0001
 -1.320759E+0000 -5.152476E+0000
  3.866150E+0000 -4.120802E-0001
  7.397355E-0001  4.510424E+0000
 -3.341836E+0000  1.006055E+0000
 -6.426499E-0001 -5.435399E+0000
  1.231873E-0001  1.829187E+0000
  1.096635E+0000  2.281665E+0000
 -4.816621E+0000 -1.057107E+0000
 -8.386704E-0001 -1.264935E+0000
  4.016206E+0000 -5.747780E-0001
 -3.065056E-0001  4.436337E+0000
 -3.252264E+0000 -1.919288E+0000
  2.362863E+0000 -3.534694E+0000
  2.786252E+0000  1.650137E+0000
 -2.835633E+0000  4.117420E+0000
 -7.776475E-0001 -2.066200E+0000
  1.096643E+0000 -3.909876E+0000
  2.442532E+0000  2.414481E-0001
 -1.181803E+0000  1.712828E+0000
 -1.576037E+0000 -1.011433E+0000
 -2.227474E+0000 -1.608981E+0000
 -4.283369E-0001  1.414411E+0000
  7.717980E-0001  6.237561E-0001
 -5.433084E-0002 -8.872836E-0001
 -1.452819E+0000 -8.202033E-0001
  2.914187E+0000 -4.094740E-0001
 -5.732645E-0001 -6.993666E-0001
  5.675010E-0001 -2.408309E-0001
 -5.996179E-0001  9.351930E-0001
 -2.699235E+0000  1.540770E+0000
  1.126241E+0000  7.977670E-0001
  5.029057E-0001 -1.899051E+0000
 -2.375565E+0000  1.181342E+0000
  2.401395E+0000 -2.161182E+0000
 -2.993331E+0000  6.585754E-0001
  6.496284E-0001 -3.435608E-0002
  5.320172E-0001 -5.811769E-0002
  2.657715E-0001 -1.089221E+0000
  1.420926E+0000  2.709998E-0001
  2.285953E+0000 -1.148841E+0000
  1.133400E-0001  2.253366E+0000
 -2.206857E+0000  1.292020E+0000
 -2.673349E+0000 -3.126490E+0000
  1.682408E+0000 -1.600313E+0000
  1.685738E+0000  4.726462E+0000
 -1.879630E+0000  7.301013E-0001
 -5.044051E+0000 -3.685564E+0000
  4.885651E+0000 -1.123031E+0000
  2.934770E+0000  2.995312E+0000
 -3.940232E+0000  2.437123E+0000
 -9.235498E-0001 -1.736881E+0000
  8.159705E-0001 -2.792685E+0000
  1.697465E+0000  1.077479E+0000
 -2.164060E+0000  5.845092E-0001
  4.407700E-0001 -2.997002E-0001
 -9.068109E-0001 -1.643694E+0000
  2.651686E+0000  2.718219E-0002
  7.371719E-0001  2.044975E+0000
 -3.315905E+0000  2.610557E+0000
 -1.172590E-0001 -4.082099E+0000
  5.144068E-0002  4.569566E-0001
  4.122450E+0000  1.627114E+0000
 -3.258657E+0000  2.948988E+0000
 -2.752206E+0000 -1.403605E+0000
  1.321675E+0000 -2.773652E+0000
  2.142207E+0000  1.065475E+0000
 -8.700376E-0001  3.411799E+0000
 -1.922752E+0000 -2.064225E+0000
  9.147811E-0001 -3.354932E+0000
  4.037155E+0000  1.942716E+0000
 -1.598410E+0000  3.772269E+0000
 -2.331351E+0000 -1.781920E+0000
  2.626467E+0000 -2.505967E+0000
 -3.460469E-0001  2.044325E+0000
 -2.883380E-0001  7.645261E-0001
 -1.879915E+0000 -3.777175E-0003
  2.249625E-0001 -4.358054E+0000
  1.654399E+0000 -2.326773E+0000
  1.989117E+0000  4.065340E+0000
 -2.308171E+0000  1.387972E+0000
 -2.933292E+0000 -1.530877E-0001
  3.081332E+0000 -3.932190E+0000
 -9.624983E-0003  2.459244E+0000
 -8.421842E-0001 -3.133849E-0001
  1.744322E+0000 -2.807273E+0000
  1.506198E+0000  1.369466E+0000
 -7.611492E-0001  4.120462E+0000
 -3.727626E+0000  9.213872E-0001
 -4.497664E-0001 -3.723186E+0000
  1.743752E+0000 -1.543173E+0000
  1.287140E+0000  2.917494E+0000
  1.187895E+0000  1.382251E+0000
 -1.098122E+0000 -8.924794E-0001
 -2.336417E-0001 -1.995344E+0000
  1.440304E+0000  1.183054E+0000
 -2.803252E-0001  3.776798E+0000
 -3.354790E+0000 -2.089586E+0000
  2.766015E+0000 -2.086639E+0000
  2.006069E+0000  1.334177E+0000
 -1.400205E+0000  2.576735E+0000
 -1.041056E+0000  7.114108E-0001
 -3.041899E-0001 -2.703107E+0000
  9.484445E-0001 -4.992721E-0001
  8.356910E-0001  6.868685E-0001
 -2.740123E+0000  6.449975E-0001
  7.859839E-0001 -2.960721E+0000
  1.981733E-0001  1.051377E+0000
  2.467679E+0000  2.189901E-0001
 -1.000343E+0000  3.619333E-0001
 -3.778945E-0001 -4.452896E-0001
  6.340553E-0001  2.841656E+0000
  1.221770E+0000  6.489611E-0001
 -1.598343E+0000 -1.003556E+0000
 -3.465201E-0001 -3.013498E+0000
  3.551565E+0000  3.035914E+0000
 -4.471554E+0000  1.626048E+0000
 -1.760339E+0000 -4.372505E+0000
  2.286723E+0000 -1.422842E+0000
  1.113625E+0000  3.087596E+0000
 -3.122943E-0001  2.499504E-0002
 -9.411979E-0001  9.978080E-0001
  1.233580E+0000 -2.921328E+0000
  2.080848E-0001  3.010962E-0001
 -3.790826E-0001  6.479962E-0001
 -2.206334E+0000 -5.745619E-0001
  1.745804E+0000  1.073254E+0000
 -2.507788E-0001  3.982580E-0001
 -1.263840E+0000  1.143879E+0000
 -1.045041E+0000 -2.028253E+0000
  9.760344E-0001 -1.600523E+0000
  1.563203E+0000  1.377354E+0000
 -1.694976E+0000  1.827617E+0000
 -2.757561E+0000 -3.897065E-0002
  1.888701E+0000 -2.965717E+0000
  2.236684E+0000  1.753942E+0000
 -1.858421E+0000  3.530293E+0000
 -4.633804E+0000  6.378588E-0001
  1.168968E+0000 -5.230462E+0000
  2.935729E+0000  2.405948E+0000
  6.666967E-0001  2.767503E+0000
 -1.788114E+0000 -5.524298E-0001
  4.064301E+0000 -4.645964E+0000
  1.300068E+0000  3.108197E+0000
 -3.122778E+0000  2.862653E+0000
 -1.944837E+0000 -3.452887E+0000
  1.337611E+0000 -3.161226E+0000
  1.255299E+0000  2.348866E+0000
 -1.331427E+0000  4.085733E+0000
 -4.361961E+0000 -2.964178E+0000
  1.678832E+0000 -3.097732E+0000
  4.059585E+0000 -2.518430E-0001
 -2.448208E+0000  5.358820E+0000
 -1.618912E+0000 -2.587829E+0000
  4.870980E-0001 -5.942185E+0000
  1.847146E+0000  2.429591E+0000
  4.778066E-0001  3.264297E+0000
 -4.669125E+0000 -7.537126E-0001
  5.522929E-0001  3.330030E-0002
  5.262258E+0000  1.473860E+0000
 -3.358335E+0000  2.549352E+0000
 -7.462649E-0001 -2.395767E+0000
 -7.267638E-0001 -2.532474E-0001
  9.795433E-0001 -6.322340E-0001
 -1.617778E+0000  1.026127E+0000
 -1.739669E+0000 -7.536628E-0001
  4.171130E+0000 -4.037613E+0000
 -3.599415E-0002  1.379079E+0000
  2.253227E+0000  2.236412E+0000
 -1.711496E+0000 -1.353302E+0000
  1.280569E+0000 -2.786261E+0000
  1.328019E+0000  7.229217E-0001
 -8.464220E-0001  1.951042E-0002
 -3.187756E+0000  7.265035E-0001
  4.987726E-0001 -8.251135E-0001
  3.093293E+0000  1.008830E+0000
 -1.976201E+0000  4.464563E+0000
 -2.738391E+0000 -1.147582E+0000
  5.059102E-0001 -3.982809E+0000
  1.183636E+0000  1.135621E+0000
  1.149502E+0000  3.241132E+0000
 -2.484408E+0000 -1.562645E+0000
 -3.538272E-0001 -2.933839E+0000
  5.027861E-0001 -8.342680E-0001
 -5.619118E-0001  1.890965E+0000
 -5.982509E-0001 -3.501589E-0002
 -3.041436E+0000 -6.704892E-0001
  1.205278E+0000 -8.171077E-0001
  3.116603E+0000  2.635853E-0002
 -3.433132E+0000  1.870981E+0000
  1.062788E+0000 -3.250627E+0000
  1.405507E+0000  4.537011E-0001
 -4.428321E-0002  2.170555E+0000
 -1.685665E-0001  7.737726E-0001
 -2.448476E+0000 -5.845555E-0002
  1.554982E+0000  9.359472E-0001
 -1.803060E+0000 -2.456158E+0000
  3.743348E-0001 -1.620002E+0000
  1.463193E+0000  9.697300E-0002
 -8.668226E-0001  5.062892E-0002
 -8.642840E-0001  1.934832E+0000
  2.639462E+0000 -2.413868E+0000
 -7.374729E-0001  2.562755E+0000
  1.513744E+0000 -1.160259E-0002
 -3.419229E+0000  8.665769E-0001
  9.856236E-0001 -1.652270E+0000
  1.164901E+0000  1.592637E+0000
  1.353467E-0001 -5.821534E-0002
  1.409101E+0000 -1.501312E-0001
 -1.401164E+0000  9.403836E-0001
  1.285417E+0000 -4.798172E-0001
  5.129577E-0001 -6.786928E-0001
 -2.110586E+0000  1.920642E+0000
 -2.098252E+0000 -1.179666E-0001
  1.014182E-0001 -4.183649E+0000
  6.422085E-0001 -5.995540E-0001
  2.306639E+0000  3.240067E+0000
 -1.781568E+0000  3.539136E+0000
 -4.128187E+0000 -3.011695E+0000
  1.902782E+0000 -4.299182E+0000
  5.328099E+0000  1.044635E+0000
 -3.389612E+0000  3.707337E+0000
 -1.903172E+0000 -3.731948E+0000
  2.386910E+0000 -1.058563E+0000
  1.708725E+0000  3.647907E+0000
 -1.950613E+0000  1.169974E+0000
 -4.952361E-0001 -1.746503E+0000
  2.404874E+0000 -6.683727E-0001
 -2.257504E-0001  1.912443E+0000
  2.918448E-0001  2.790272E+0000
 -1.756431E+0000 -5.876526E-0001
  4.057160E-0001 -1.960706E+0000
  3.002931E+0000 -1.366991E+0000
  7.145058E-0001  2.003925E+0000
 -7.653628E-0001 -1.574006E+0000
 -1.420984E+0000 -1.733625E+0000
  3.143406E+0000 -1.547734E+0000
  1.498271E-0001  3.441267E+0000
 -1.778402E+0000  4.160591E-0001
 -5.343826E-0001  4.977203E-0001
  1.716160E+0000  1.233257E+0000
 -1.477823E+0000  2.059445E+0000
  1.469737E-0001 -6.290701E-0001
 -1.249039E+0000  1.318169E+0000
 -6.995590E-0001  8.289287E-0001
 -2.777873E+0000  3.432636E-0002
 -7.184148E-0001 -3.507444E+0000
 -4.669524E-0001 -9.430346E-0001
  3.849626E+0000  1.473960E+0000
 -3.685070E+0000 -2.846334E+0000
 -2.898782E+0000 -3.562239E+0000
  5.454032E+0000 -3.422190E-0001
  3.253947E-0001  4.012503E+0000
 -3.153075E+0000  2.441913E-0001
 -3.130396E-0001 -5.153257E+0000
  2.367918E+0000  1.542489E+0000
  4.201356E-0001  4.593882E+0000
 -3.688595E+0000  2.494381E+0000
 -9.305671E-0001 -3.591310E+0000
  3.137363E+0000 -3.745009E+0000
  2.616314E+0000  4.999616E+0000
 -9.812147E-0001  3.018904E+0000
 -2.897732E+0000 -3.354161E+0000
  8.761560E-0001 -1.289039E+0000
  5.149307E+0000  1.355273E-0001
 -2.569622E+0000  2.973203E+0000
 -2.447316E+0000 -1.619238E+0000
  9.393417E-0001 -2.200140E+0000
  8.264246E-0001  2.900297E+0000
  9.237849E-0001  6.963145E-0001
 -2.910953E+0000  2.210752E+0000
 -1.445777E-0001 -3.031713E+0000
  8.279417E-0001 -1.160557E+0000
  1.559963E-0001  1.018663E+0000
 -2.380072E+0000 -5.999025E-0002
  7.228506E-0002 -1.302143E+0000
  8.613829E-0001 -1.120379E+0000
 -1.620375E+0000  1.138129E+0000
 -7.526483E-0001  8.461408E-0001
 -1.820941E+0000  1.387909E+0000
 -6.338273E-0001 -2.273637E+0000
  1.520444E+0000  1.968617E+0000
 -2.561169E+0000  1.437104E-0001
  1.076961E+0000 -9.949676E-0001
 -1.465059E-0002 -1.713953E+0000
  6.016578E-0002  1.119820E+0000
 -1.342773E+0000  1.057264E+0000
  1.205632E+0000 -2.930609E+0000
 -1.603754E+0000 -5.164762E-0001
  1.510618E+0000  6.806914E-0001
  6.981397E-0002 -1.604898E+0000
 -5.440899E-0003 -2.203857E+0000
  1.211559E+0000  9.829544E-0001
  1.962092E+0000  2.229873E+0000
 -5.472590E+0000  5.850749E-0001
  2.286097E+0000 -2.744557E+0000
  2.724308E+0000 -1.033905E+0000
 -3.185440E+0000  6.210203E-0001
  5.633400E-0001 -1.806481E+0000
  1.274938E+0000 -1.195036E+0000
  3.164684E-0001  2.649424E+0000
 -1.026762E+0000  2.983895E-0002
 -7.954483E-0001 -1.793205E+0000
  1.722562E-0001 -1.462625E-0001
 -2.113519E+0000  3.342310E+0000
 -3.242031E-0002  1.079038E-0001
 -7.608686E-0002 -7.536740E-0001
 -1.498663E+0000  1.016013E+0000
  1.424531E+0000 -4.035484E+0000
 -3.296415E-0001  2.208489E-0001
  2.664154E+0000  2.045010E+0000
 -1.483646E+0000  9.677251E-0001
 -1.848406E+0000 -2.820535E-0002
  1.359835E+0000 -9.651144E-0001
  8.041659E-0001  4.793111E-0001
 -1.910507E-0001  9.187497E-0001
 -6.557545E-0002 -2.431144E+0000
  1.638707E+0000 -1.070143E-0001
  1.506110E+0000  5.684218E-0001
 -1.475933E+0000  2.290607E+0000
  3.226568E-0001  1.862183E-0001
  8.099270E-0001 -1.896111E+0000
  2.088131E+0000  5.951891E-0001
 -2.911550E+0000  2.889529E-0001
  8.425349E-0001 -2.048683E+0000
 -4.647456E-0001 -5.625544E-0001
  1.894261E+0000  1.966917E-0002
 -1.785645E+0000  1.167562E+0000
 -1.086811E+0000 -8.634726E-0001
  2.839450E+0000 -1.450363E+0000
 -2.183482E-0001  3.614346E+0000
 -1.609380E-0001  2.600327E+0000
 -2.045360E+0000 -4.095119E+0000
  3.571326E+0000 -2.275445E+0000
  4.313316E+0000  3.453859E+0000
 -1.294468E+0000  4.006423E+0000
 -4.349050E+0000 -4.183091E+0000
  3.392772E+0000 -3.296856E+0000
  2.948509E+0000  2.768245E+0000
 -3.487741E+0000  4.400854E+0000
 -1.123604E+0000 -3.158232E+0000
  2.926076E+0000 -2.771730E+0000
  3.787843E+0000  2.859113E+0000
 -2.258320E+0000  3.911474E+0000
 -2.797540E+0000 -4.900790E+0000
  4.411018E-0001 -4.162060E+0000
  5.304750E+0000  1.126567E-0001
 -1.338049E+0000  3.584344E+0000
 -6.216159E+0000 -4.296239E-0001
  1.900851E+0000 -3.852042E+0000
  3.691850E+0000  2.636453E+0000
 -9.911554E-0001  2.625177E+0000
 -3.956838E+0000 -1.654783E+0000
  2.916687E+0000 -1.337009E+0000
 -8.950278E-0001  2.956851E+0000
 -1.882832E+0000 -1.158541E-0001
 -5.477013E-0001 -2.553283E+0000
  2.472013E+0000  4.388809E-0002
 -3.023460E+0000  2.436811E+0000
 -2.947361E-0001 -5.812755E-0001
  4.442160E-0001 -2.780119E+0000
  4.113533E+0000  1.980754E+0000
 -6.602240E-0001  4.446497E+0000
 -3.685758E+0000  5.083675E-0001
 -9.223823E-0001 -2.824825E+0000
  1.348145E+0000 -2.754804E-0001
 -2.436811E-0001  2.621518E+0000
  5.385976E-0002  8.023723E-0001
  3.743379E-0001 -2.186588E+0000
  7.256198E-0001  1.038598E+0000
 -1.783547E+0000  4.916945E-0001
 -1.554803E+0000  9.372327E-0001
 -2.921847E-0002 -6.036074E-0001
  2.187535E+0000  2.276830E-0001
 -1.141069E+0000  3.019509E+0000
 -1.480029E+0000 -2.265356E+0000
 -6.096962E-0001 -9.398965E-0001
  4.359710E+0000  1.695776E+0000
 -2.675689E+0000  2.534434E+0000
 -2.910237E+0000 -5.190772E+0000
  3.176774E+0000 -3.893015E+0000
  1.776326E+0000  2.432730E+0000
 -4.994348E+0000  2.000107E+0000
  1.719279E+0000 -1.768740E+0000
  9.875053E-0001  1.430182E+0000
  1.298162E+0000  3.662972E+0000
 -2.614370E+0000 -8.344251E-0001
  2.139641E+0000 -2.528628E+0000
  1.619330E+0000  2.558352E+0000
 -1.587066E+0000  3.075038E+0000
 -2.156078E+0000 -1.795537E+0000
  1.214184E+0000 -3.366652E+0000
  3.013025E-0001  2.847779E+0000
 -1.459816E+0000  1.911213E+0000
 -2.889977E+0000 -5.324975E+0000
  4.082831E+0000 -2.898653E+0000
  1.324534E+0000  2.514186E+0000
 -2.169874E+0000  2.877701E+0000
 -3.103546E+0000 -2.805314E+0000
  2.802058E+0000 -1.776622E+0000
 -9.392824E-0001  3.590155E+0000
 -5.034035E-0001  9.522945E-0001
 -1.405482E+0000 -6.096412E-0001
 -6.352960E-0001 -2.027234E+0000
  2.705578E+0000 -3.279736E+0000
  1.382093E+0000  2.697790E+0000
 -2.708672E+0000  3.430003E+0000
 -3.172097E+0000 -3.004417E+0000
  2.307917E+0000  5.045700E-0001
  3.225869E+0000  2.611232E+0000
 -1.626809E+0000  2.318399E+0000
 -2.683768E+0000 -1.688233E+0000
  2.997456E+0000 -2.133568E+0000
  3.398309E-0001  3.737819E+0000
  8.564349E-0001  3.502117E+0000
 -4.093960E+0000 -2.042650E+0000
  2.304880E+0000 -5.060508E+0000
  3.793015E+0000  8.701844E-0001
 -1.343789E+0000  4.512500E+0000
 -2.941299E+0000 -2.201749E+0000
 -1.412305E-0001 -2.136761E+0000
  4.456319E+0000  6.889485E-0001
 -9.441086E-0001  2.760766E+0000
 -4.124776E+0000 -4.759513E-0001
  1.074726E+0000 -2.765378E+0000
  3.247046E+0000  9.129902E-0001
  1.275188E-0001  3.455817E+0000
 -1.271440E+0000  4.955125E-0001
 -1.711187E+0000 -1.624136E+0000
  3.479898E+0000 -1.835333E+0000
  2.994418E-0002  3.268620E+0000
 -3.055191E+0000  2.552632E+0000
 -9.513052E-0001 -4.897702E+0000
  3.089018E+0000  8.272113E-0001
  1.942953E+0000  4.915170E+0000
 -3.428591E+0000  1.386677E+0000
 -1.624609E-0001 -4.271933E+0000
  3.485285E+0000 -2.507065E+0000
  4.669284E-0001  3.398070E+0000
 -9.001460E-0001 -9.820560E-0001
 -2.575523E+0000 -1.695321E-0001
  2.103622E+0000 -5.758294E-0001
  6.961338E-0001  3.512090E+0000
 -9.834578E-0001 -5.364258E-0001
 -1.480275E+0000 -3.151804E+0000
  3.989441E+0000 -2.948555E+0000
 -1.482594E-0002  2.262193E+0000
  4.779027E-0001  7.121956E-0001
 -4.395272E+0000 -9.812550E-0001
  2.079236E+0000 -4.596195E+0000
  8.015032E-0001  1.620536E+0000
 -3.679315E-0001  1.129639E+0000
 -1.533115E+0000 -2.363397E+0000
 -1.109272E+0000 -2.661492E+0000
  7.769142E-0001  1.346864E+0000
 -1.907176E+0000 -9.380455E-0001
  1.359401E-0001 -3.036352E+0000
  1.159838E+0000  1.317665E+0000
 -8.694424E-0001  2.168371E+0000
 -1.178054E+0000 -1.701567E-0001
 -8.088374E-0002 -1.634777E+0000
  2.171918E+0000  6.676059E-0001
 -7.146638E-0001  1.422202E+0000
 -4.249516E-0001 -3.580164E+0000
  8.421075E-0002  1.189467E-0001
  4.231150E+0000 -1.066635E-0001
 -7.370563E-0001  2.470840E+0000
 -2.318794E-0002 -2.877903E+0000
  1.267808E+0000 -1.472545E+0000
  2.253779E+0000  2.119132E-0001
  1.176352E+0000  1.384001E-0002
 -6.056285E-0001  9.273446E-0001
 -3.797986E-0001 -1.475317E+0000
  6.243194E-0001  1.773857E+0000
  8.257394E-0001  2.301640E-0001
 -1.535785E+0000  8.081569E-0001
  5.919141E-0001 -2.296136E+0000
  1.692777E+0000  1.520370E+0000
 -9.006413E-0001  9.310321E-0001
 -3.162314E-0001  5.641354E-0001
  8.617773E-0002 -1.823786E+0000
  2.217845E-0001  1.699387E+0000
 -9.729862E-0001 -9.463136E-0001
  2.718317E+0000 -1.555483E-0001
 -2.279536E+0000  1.509828E+0000
 -1.838854E-0001  1.575894E+0000
  2.706874E-0001  5.458165E-0001
 -2.762722E+0000 -2.281659E-0001
 -1.903409E-0001 -2.824038E+0000
  1.011266E-0002  7.468480E-0001
  3.032383E-0001  1.195529E+0000
 -2.217132E+0000  1.954106E+0000
 -9.527477E-0001 -1.143098E+0000
  5.191187E-0001 -2.214652E+0000
  2.190467E+0000  1.694692E+0000
 -3.083968E+0000  2.727769E+0000
 -2.404620E-0001 -1.577660E+0000
 -7.234577E-0001 -2.399863E+0000
  3.847154E+0000 -4.147790E-0001
  1.776347E+0000  9.578584E-0001
 -1.941663E+0000 -8.530602E-0002
 -4.326842E-0001 -5.042031E+0000
  4.188172E+0000 -2.353555E+0000
  3.521238E-0001  3.917563E+0000
 -2.613873E+0000  8.136929E-0001
  4.679295E-0001 -4.218246E+0000
  3.542603E+0000  3.232783E+0000
  1.113954E+0000  1.576682E+0000
 -3.947682E+0000 -2.616866E-0001
  2.227683E+0000 -4.695012E+0000
  1.440952E+0000 -1.000249E-0001
  3.058986E-0002  1.331333E+0000
 -3.841023E+0000 -1.725198E-0001
  6.264426E-0001 -2.578472E+0000
  1.342615E+0000 -3.979065E-0002
  4.657369E-0002  3.471768E+0000
 -2.570933E+0000 -1.129083E+0000
  1.185127E+0000 -3.280512E+0000
 -5.749946E-0002  4.697978E-0001
 -1.059710E+0000  1.621433E+0000
  5.564161E-0001 -2.438013E-0001
 -8.399087E-0001  2.089421E-0001
  1.930864E+0000 -3.283904E-0001
  8.434605E-0001  1.782740E-0001
 -1.560780E-0001  2.499311E+0000
 -1.304396E+0000  1.392955E+0000
 -8.790982E-0001 -1.932115E-0001
  3.329285E+0000 -9.994885E-0002
 -2.147756E-0001 -1.391014E+0000
 -2.422846E+0000 -1.130430E-0001
  1.763926E+0000 -2.539756E+0000
 -1.038102E+0000  8.957508E-0001
  7.470446E-0001  2.588602E+0000
 -1.888554E+0000  8.038586E-0001
 -3.803760E+0000 -4.378635E+0000
  4.364797E+0000 -2.395691E+0000
  1.068983E+0000  3.493342E+0000
 -3.139512E+0000 -1.044917E+0000
 -2.319263E-0001 -3.687810E+0000
  2.132600E+0000 -8.392725E-0001
  2.753506E+0000  2.808561E+0000
 -1.183052E+0000  9.035901E-0002
 -1.037519E+0000 -2.430474E+0000
  1.430956E+0000  1.169156E-0001
  7.184606E-0001  3.168884E+0000
 -3.791199E+0000 -8.499074E-0001
  2.111949E+0000 -3.134401E+0000
  4.269211E+0000  6.213395E-0001
 -2.392086E+0000  3.731895E+0000
 -3.127795E+0000 -7.203954E-0001
  2.101372E+0000 -4.674807E+0000
  8.840996E-0001  2.169415E+0000
 -1.542205E+0000  1.520723E+0000
 -3.475782E-0001  3.747435E-0002
  1.149787E+0000 -2.065047E+0000
 -8.636361E-0001 -5.092014E-0001
  1.559355E+0000  6.005689E-0001
 -2.924040E+0000 -3.009390E+0000
  2.531549E+0000  1.242219E+0000
 -2.255409E+0000  1.612313E+0000
 -2.099563E+0000 -1.096362E+0000
  1.026688E+0000 -1.750876E+0000
  1.538202E+0000  5.824005E-0001
 -1.182634E+0000  1.103207E+0000
 -1.214684E+0000 -1.644160E-0001
 -2.362357E-0001 -9.658908E-0001
  1.267925E+0000 -6.941180E-0002
 -5.823903E-0001  5.192576E-0001
  3.240887E-0001  2.106281E+0000
 -8.965482E-0001 -1.448502E+0000
 -9.526488E-0002 -4.491948E-0001
  6.874866E-0001 -1.516137E-0001
  1.141837E+0000  6.581894E-0001
  1.840371E+0000 -7.109531E-0003
 -1.009272E+0000 -2.470722E-0001
  3.547559E-0001  2.297697E+0000
  1.243302E+0000  4.602154E-0001
 -9.927626E-0001  4.364943E-0001
  1.373963E+0000  6.169665E-0001
 -1.862965E+0000  2.333095E-0001
  3.046735E+0000 -1.846923E-0001
  2.149772E-0001  2.815503E+0000
  2.311674E+0000  3.030717E-0001
 -1.999788E+0000  2.995883E-0001
  1.596054E+0000  8.732706E-0001
 -4.991896E-0001  1.803159E+0000
 -7.202991E-0001  7.036027E-0001
  1.839544E+0000 -2.475752E+0000
 -7.786583E-0001 -9.715765E-0001
  3.097345E+0000  4.290203E-0001
 -3.521602E-0001  4.437873E-0001
 -2.690970E+0000 -4.947034E-0001
  1.514499E+0000  1.461746E+0000
  5.296585E-0002  7.659500E-0001
 -2.351648E+0000 -5.597212E-0001
  1.807042E+0000 -3.132352E+0000
  4.141868E+0000  1.498722E+0000
 -1.189036E+0000  4.339676E+0000
 -4.726916E+0000 -3.282852E+0000
  1.241346E+0000 -8.172445E+0000
  6.102006E+0000  3.356854E+0000
  4.315080E-0001  7.524845E+0000
 -7.247688E+0000 -2.274920E-0001
 -6.861793E-0001 -6.919655E+0000
  8.227562E+0000 -7.107608E-0001
 -6.959310E-0001  8.539988E+0000
 -5.549146E+0000 -9.081786E-0001
 -2.149100E+0000 -9.384046E+0000
  5.616574E+0000  8.035810E-0001
  1.148866E+0000  7.273649E+0000
 -7.996073E+0000  7.278226E-0001
 -6.288235E-0002 -9.217231E+0000
  9.164865E+0000 -6.260248E-0001
  1.198966E+0000  8.707763E+0000
 -3.894603E+0000 -4.445330E-0002
 -2.937141E+0000 -5.768249E+0000
  5.594248E+0000 -3.216731E+0000
  2.066425E+0000  6.714117E+0000
 -3.545721E+0000  2.570066E+0000
 -2.039501E+0000 -6.102263E+0000
  3.657197E+0000 -3.098206E+0000
  3.640548E+0000  3.594795E+0000
 -7.284690E+0000  1.756478E+0000
 -3.081054E-0001 -5.951255E+0000
  4.226632E+0000 -4.326618E+0000
  2.471250E+0000  4.735111E+0000
 -2.806770E+0000  1.649898E+0000
 -3.495602E+0000 -3.917562E+0000
  2.669520E+0000 -2.273481E+0000
  3.024515E+0000  3.798210E+0000
 -3.440420E+0000  4.522854E+0000
 -2.446777E+0000 -2.650816E+0000
  2.391952E+0000 -2.394367E+0000
  2.690941E+0000  2.761423E+0000
 -4.271782E+0000  2.072743E+0000
 -2.917752E+0000 -5.824254E+0000
  3.989773E+0000 -1.022458E+0000
  2.742999E+0000  2.581573E+0000
 -5.232308E+0000  3.285358E+0000
  5.079632E-0001 -5.866990E+0000
  3.456793E-0001 -2.332144E+0000
  5.551892E+0000  3.177509E+0000
 -2.935166E+0000  1.672857E+0000
 -2.198185E+0000 -3.247609E+0000
  2.140939E+0000 -1.149170E+0000
 -1.348391E+0000  5.622588E+0000
  2.082803E-0001  1.860691E+0000
 -3.143858E+0000 -2.438257E+0000
  3.589175E+0000 -4.618401E+0000
  2.147128E+0000  3.798547E+0000
 -1.791810E+0000  2.907132E+0000
 -5.333627E+0000 -1.562066E+0000
  2.374087E+0000 -3.403555E+0000
  2.932118E+0000  3.165872E+0000
 -2.711701E+0000  3.019015E+0000
 -2.875187E+0000  2.338039E-0001
 -9.699613E-0001 -2.735311E+0000
  2.867094E+0000 -5.005725E-0002
  8.435619E-0001  9.874201E-0001
 -2.329114E+0000 -2.884580E-0001
  1.694168E+0000 -2.204326E+0000
  1.583955E+0000  1.368023E+0000
 -2.717525E-0001  1.282668E+0000
 -2.150905E+0000  1.373439E+0000
 -1.890855E+0000 -1.967922E+0000
  4.477054E+0000 -1.118512E+0000
 -6.193428E-0001  4.015320E+0000
 -2.308543E+0000  7.577269E-0002
  1.076014E+0000 -3.041632E+0000
  3.472648E+0000  5.909950E-0001
 -8.900833E-0001  3.160960E+0000
 -3.532300E+0000  5.062063E-0001
 -1.695230E+0000 -4.432830E+0000
  3.808806E+0000 -1.727030E+0000
  2.496111E+0000  3.718695E+0000
 -1.394898E+0000 -1.623824E-0001
 -3.842615E+0000 -1.780333E+0000
  5.482984E+0000 -2.248172E+0000
  3.873764E-0001  4.462958E+0000
 -1.008264E+0000  7.948773E-0001
 -2.018359E+0000 -2.442076E+0000
 -2.000415E-0002 -1.274936E+0000
  3.294894E+0000  2.086876E+0000
 -2.069301E+0000  3.692463E+0000
 -1.704657E+0000  2.478320E-0001
  1.425444E+0000 -2.452058E+0000
  2.553415E+0000 -4.982326E-0001
 -1.577486E-0001  6.465960E+0000
 -4.040418E+0000  2.799766E-0001
 -7.544562E-0001 -5.764736E+0000
  5.819788E+0000 -1.728508E+0000
 -1.369353E+0000  6.650931E+0000
 -4.040913E+0000 -1.126871E+0000
 -1.367260E+0000 -3.954362E+0000
  6.165041E+0000  1.117253E+0000
 -9.974422E-0001  5.218652E+0000
 -1.604661E+0000 -1.735365E+0000
 -3.491971E-0001 -1.438817E+0000
  1.377157E+0000  2.562799E+0000
  3.401846E-0001  7.022621E-0001
 -2.052099E+0000 -4.346966E-0001
 -1.940541E-0001 -7.494757E-0002
  2.307276E+0000  1.714023E+0000
 -2.042072E+0000  1.456241E+0000
 -2.349597E+0000 -1.484459E+0000
  2.787864E+0000 -2.078505E+0000
  2.379000E+0000  2.252352E+0000
 -1.345738E+0000  1.525777E+0000
 -3.003603E+0000 -2.314793E+0000
  2.567554E+0000 -7.270907E-0002
  1.115820E+0000  4.867741E+0000
 -1.192773E+0000 -1.042791E+0000
 -8.348989E-0001 -1.694190E+0000
  1.731460E+0000 -1.985980E-0002
  1.234697E+0000  2.311940E-0001
 -2.266235E+0000  2.427789E+0000
 -2.990300E+0000 -3.815520E+0000
  3.730087E+0000 -4.920656E+0000
  1.520386E+0000  3.213541E+0000
 -1.254048E+0000  4.621932E+0000
 -2.779260E+0000 -3.166915E+0000
  4.036758E-0001 -5.250243E+0000
  5.106666E+0000  1.842155E+0000
 -9.376985E-0001  3.175207E+0000
 -5.172899E+0000  8.591038E-0002
 -1.287212E+0000 -3.097799E+0000
  3.118032E+0000 -1.666356E+0000
  2.134330E+0000  3.112125E+0000
 -4.134305E+0000  2.178955E-0001
 -1.368496E+0000 -7.997800E-0001
  3.100146E+0000 -2.674720E+0000
 -9.172991E-0001  3.785119E+0000
  1.068310E+0000 -1.548360E+0000
 -1.553478E+0000  8.905467E-0002
  3.620595E+0000 -8.946546E-0001
 -3.625723E-0001  2.361553E+0000
 -2.003225E+0000  8.272023E-0002
  4.702781E-0001 -3.377815E+0000
  1.319846E+0000  2.788541E+0000
 -1.160908E+0000  2.035437E+0000
 -4.850820E+0000 -1.017639E+0000
  3.511673E+0000 -5.811158E+0000
  4.576830E+0000  2.123546E+0000
 -7.102395E-0001  3.027063E+0000
 -3.072951E+0000 -1.181545E+0000
  7.401045E-0002 -1.860038E+0000
  1.572355E+0000  3.459929E+0000
 -1.198704E+0000  3.067282E+0000
 -4.078875E+0000 -1.945990E+0000
  3.954903E+0000 -6.161374E-0001
 -6.165582E-0001  2.850891E+0000
 -2.805473E+0000 -2.188975E+0000
  1.737103E+0000 -3.033006E+0000
  5.877967E-0002  1.288715E+0000
  1.332118E+0000  8.348745E-0001
 -3.064982E+0000  2.658940E-0001
 -7.504033E-0002 -1.573168E+0000
  6.188812E-0001  2.857978E-0002
 -3.634940E-0001  3.563349E-0001
 -1.315519E+0000 -6.712375E-0002
  2.840367E+0000 -4.013527E-0001
 -3.342294E+0000  1.440251E+0000
  2.468365E-0001 -2.605601E+0000
  1.548595E+0000 -2.371958E+0000
  3.990137E+0000 -1.375652E-0001
 -3.448725E+0000  5.000227E+0000
 -5.141654E-0001 -1.365413E+0000
  1.333584E-0001 -1.808813E+0000
  3.280725E+0000  9.310993E-0001
 -9.701080E-0001  1.741131E+0000
 -1.465999E+0000 -8.462474E-0001
 -3.740716E-0001 -1.263778E-0001
  1.787204E+0000  5.916528E-0001
 -5.489704E-0001  2.839835E+0000
 -1.851493E+0000 -1.760212E+0000
  2.349819E-0001 -1.741468E+0000
  3.574837E+0000 -1.805091E+0000
  1.840769E-0002  4.040540E+0000
 -1.616043E+0000 -5.524949E-0001
  6.135032E-0001 -1.712281E+0000
  1.302944E+0000 -1.735538E+0000
 -5.918421E-0001  3.054343E+0000
  4.142118E-0001 -8.150951E-0001
 -1.307799E+0000  8.354084E-0002
  1.985778E+0000  1.424966E+0000
  1.543497E+0000  1.549598E+0000
 -3.136026E+0000 -2.226634E+0000
  6.316052E-0001 -1.184212E+0000
  2.845329E+0000  1.359567E+0000
  2.978197E-0001  3.359846E+0000
 -3.228806E+0000 -2.608601E+0000
 -2.268662E-0001 -1.729632E+0000
  3.154114E+0000  6.604528E-0001
 -2.131263E+0000  2.025229E+0000
 -3.515182E+0000 -2.606068E+0000
  2.061196E+0000 -1.185846E+0000
  3.577014E-0001  5.054678E+0000
 -2.365914E+0000 -6.879621E-0002
 -4.669134E-0001 -1.671601E+0000
  1.945181E+0000 -1.313374E+0000
  1.508566E+0000  2.119369E+0000
 -7.116485E-0001 -1.498730E-0001
 -7.489288E-0001 -1.063255E+0000
 -5.615966E-0001 -2.669533E-0001
  8.596584E-0001  1.000004E+0000
 -1.885791E+0000 -1.064359E+0000
 -1.484834E+0000 -6.948593E-0001
  2.305823E+0000 -9.488340E-0001
 -8.238873E-0001  2.571767E-0001
  1.032657E+0000 -1.417657E+0000
 -1.581783E+0000  3.180912E-0001
  4.691580E-0001  5.749956E-0001
  2.093422E-0001 -2.234070E+0000
 -2.757797E+0000  2.264187E+0000
  5.216636E-0001 -6.844684E-0002
  1.838598E-0001 -9.941415E-0001
 -1.247201E-0001  2.227967E-0001
  1.235026E+0000 -1.062024E+0000
 -7.554007E-0002  2.231048E-0001
 -1.220380E+0000 -1.409855E+0000
  1.363416E+0000  5.489544E-0002
  2.816104E+0000  1.369431E+0000
 -5.055150E+0000  2.981738E-0002
  1.427602E+0000 -3.520206E+0000
  1.847866E+0000 -3.158122E-0001
 -9.828810E-0001  4.479284E+0000
  8.953595E-0001 -1.284284E+0000
 -1.832117E+0000 -1.096052E+0000
  1.948519E+0000  1.428902E+0000
  1.414325E+0000  2.810352E+0000
 -2.435764E+0000  7.668007E-0001
  6.790733E-0001 -8.568731E-0001
  3.984292E+0000  1.554191E-0001
 -4.070614E+0000  3.743266E+0000
 -7.287357E-0001 -3.140595E+0000
  1.137658E+0000 -3.318526E+0000
  2.502184E+0000  3.228471E+0000
 -2.180039E+0000  2.503698E+0000
 -2.514943E+0000 -3.181287E+0000
  5.432279E-0001 -2.019143E+0000
  3.543571E+0000  3.356727E+0000
 -2.983681E+0000  3.253443E+0000
 -1.496411E+0000 -3.233477E+0000
 -1.707584E+0000 -1.304357E+0000
  4.599206E+0000 -1.011955E+0000
 -3.816612E+0000  1.819873E+0000
  9.107391E-0002  1.755962E-0001
 -1.441419E+0000 -1.681040E+0000
  3.318472E+0000  3.679846E-0001
 -5.332551E-0001  2.073152E+0000
 -1.501824E+0000  1.203252E-0001
  3.196802E-0001 -2.232264E+0000
  1.406302E+0000 -1.543190E-0002
  6.876523E-0001  1.867579E+0000
 -2.911168E+0000  5.843855E-0001
  3.269085E-0001 -2.700873E+0000
  1.908377E+0000  6.089908E-0001
  1.961966E-0002  9.411604E-0001
 -2.271589E+0000  2.010022E+0000
  3.017219E-0001 -2.731524E+0000
  1.224385E+0000  1.951476E+0000
  1.431203E+0000  1.625843E+0000
 -2.133527E+0000  6.362005E-0001
  3.686770E-0001  1.107593E+0000
 -2.735477E+0000  2.890035E-0001
  4.036425E-0001 -5.632129E-0001
  6.417878E-0001 -1.904271E-0001
 -1.621035E+0000  1.876769E+0000
 -1.204864E-0001 -5.065978E-0001
 -8.353184E-0001  7.361208E-0001
  5.412612E-0001 -1.633928E+0000
  1.766191E+0000  2.525756E+0000
 -4.689576E-0001  2.468216E+0000
 -1.866420E+0000 -2.914594E+0000
  9.434551E-0001  3.731307E-0001
  3.481586E+0000  2.000178E-0001
 -4.171677E+0000  2.973469E+0000
  5.190158E-0001 -3.850515E+0000
  9.107295E-0001 -1.536542E+0000
  4.100175E+0000 -6.907928E-0001
 -4.197032E+0000  4.067902E+0000
 -7.153185E-0001 -1.478044E+0000
 -5.605317E-0001 -1.756425E+0000
  7.217763E-0001 -3.115306E-0001
  2.845411E+0000  3.382782E+0000
 -1.272024E+0000  9.612081E-0001
  7.281404E-0001 -1.762455E+0000
  4.907578E-0001 -9.989943E-0001
  1.031721E+0000  1.560651E-0001
  2.325835E+0000  7.321524E-0001
 -2.613610E+0000  2.087388E+0000
 -4.678809E-0001 -3.880409E-0001
  2.315810E+0000 -7.082513E-0001
  4.946473E-0001  3.859936E+0000
 -1.943434E+0000 -1.952753E-0001
  4.838546E-0001 -3.616956E+0000
  2.239196E+0000  1.846328E+0000
  2.404894E-0001 -1.534463E+0000
 -9.353946E-0001 -3.111412E+0000
 -1.003721E-0001  7.263692E-0001
  2.870912E+0000  2.146484E-0001
 -1.955807E+0000  2.920884E+0000
 -1.069638E+0000 -9.558896E-0001
  3.063819E-0001 -2.421054E+0000
  6.625034E-0001  3.655121E+0000
 -1.405921E+0000  3.041063E+0000
 -2.015530E+0000 -2.755796E+0000
  1.017642E+0000 -2.162085E+0000
  3.039662E+0000  2.708600E+0000
 -4.126937E+0000  2.304168E+0000
 -1.899644E+0000 -2.987092E+0000
  1.503427E+0000 -7.456075E-0001
  2.923017E+0000  3.531372E+0000
 -5.551759E+0000  1.459327E+0000
 -6.353467E-0001 -5.053818E+0000
  3.599392E-0001 -2.049951E+0000
  9.036730E-0001  6.468632E+0000
 -2.778414E+0000  2.574832E+0000
 -1.923537E+0000 -4.047533E+0000
  2.055268E+0000 -2.345446E+0000
  3.388642E+0000  5.390585E+0000
 -2.887245E+0000  2.957667E+0000
 -2.981952E+0000 -2.172731E+0000
  2.288534E+0000 -2.269351E+0000
  3.305731E+0000  1.311807E+0000
 -3.182830E+0000  2.697784E+0000
 -9.069485E-0001 -2.429733E+0000
 -4.309057E-0001 -2.223994E+0000
  3.527215E+0000  1.633633E+0000
 -1.777369E+0000  2.251870E+0000
 -1.199947E+0000 -2.313585E+0000
  1.950947E+0000 -1.073557E+0000
  2.953680E+0000  9.909747E-0001
 -3.032376E+0000  5.180565E+0000
 -1.203925E+0000 -1.761193E+0000
 -4.739890E-0001 -2.570003E+0000
  2.628064E+0000 -9.131652E-0001
 -3.887858E-0002  2.294218E+0000
  3.525027E-0001 -1.296981E+0000
  7.723804E-0001 -5.166581E-0001
  7.164548E-0001  1.527150E+0000
  1.210084E+0000  2.088117E+0000
 -3.892501E+0000 -7.924203E-0001
  2.196712E-0001 -7.560429E-0001
  2.083508E+0000 -2.453775E+0000
  4.627158E-0001  1.533763E+0000
 -6.695394E-0001  2.913896E+0000
 -3.066855E+0000 -4.436954E+0000
  2.194977E+0000 -1.826506E+0000
  4.116858E+0000  4.392801E+0000
 -5.648073E+0000  4.776583E+0000
 -3.222718E-0001 -4.583745E+0000
  2.743386E+0000 -3.439372E+0000
  3.503313E+0000  3.167703E+0000
 -4.385798E+0000  2.092735E+0000
 -2.949851E+0000 -4.902881E+0000
  3.125582E+0000 -1.430575E+0000
  9.776563E-0002  3.579022E+0000
 -9.129521E-0001  2.204455E+0000
 -1.805137E+0000 -1.150255E+0000
  6.316178E-0001 -3.140572E+0000
  2.513158E+0000  7.170510E-0001
 -1.679287E+0000  2.086221E+0000
 -2.759111E+0000 -1.658812E+0000
 -2.288457E+0000 -1.526493E+0000
  2.581665E+0000 -1.881862E+0000
 -1.664342E-0001  1.586304E+0000
 -4.198319E+0000  1.765766E-0001
 -9.889796E-0001 -3.698486E+0000
  4.539792E+0000  9.186346E-0001
 -1.622507E+0000  3.435968E+0000
 -1.904338E+0000 -2.129934E+0000
 -2.424846E-0001 -5.050111E+0000
  1.821398E+0000  1.231706E+0000
 -2.752024E-0001  1.981766E+0000
 -3.815598E+0000  8.312753E-0001
  2.013472E+0000 -2.583003E+0000
 -7.849298E-0001  1.009545E+0000
 -4.843889E-0001  3.213723E-0001
  2.305915E+0000  7.475679E-0002
 -5.606712E-0001  1.090005E+0000
 -1.952538E+0000  7.655235E-0001
  2.060170E+0000 -1.013180E-0002
  5.710540E-0001 -1.850841E-0001
  2.253565E-0001  2.244706E-0001
 -5.356288E-0002  1.316859E+0000
  1.091346E+0000  1.659639E+0000
 -1.674590E+0000  2.953165E-0001
 -2.343954E+0000 -1.569789E+0000
  3.834373E+0000 -3.060571E+0000
  2.255108E+0000  2.288892E+0000
 -5.777773E-0001  3.917431E+0000
 -2.404158E+0000 -2.300352E+0000
  1.219656E+0000 -2.276835E+0000
  2.414863E+0000  6.168980E-0001
 -1.127848E+0000  2.127049E+0000
 -1.484414E+0000 -5.636598E-0002
 -4.640759E-0001 -1.963429E+0000
 -1.220243E-0001  2.447695E+0000
 -1.467958E+0000  1.606078E+0000
 -2.038604E+0000 -3.295412E+0000
  2.038618E+0000 -1.755339E+0000
  1.285673E+0000  2.104457E+0000
 -3.125492E+0000  2.296596E+0000
 -1.299565E+0000 -5.426159E+0000
  1.925184E+0000 -1.228674E+0000
  2.657293E+0000  5.231854E+0000
 -4.808086E+0000  1.647151E+0000
 -6.180486E-0001 -3.672010E+0000
  2.482818E+0000 -1.297543E+0000
  1.608600E+0000  4.104358E+0000
 -6.097433E+0000  1.232850E+0000
  5.930236E-0001 -3.245875E+0000
  2.018605E+0000  2.200069E-0002
  1.118143E+0000  4.114980E+0000
 -1.946984E+0000  3.701231E+0000
 -1.484629E+0000 -5.294884E-0001
  1.561788E+0000 -3.199865E+0000
  1.631644E+0000  2.462512E+0000
  5.499890E-0001  2.460929E+0000
 -3.054109E+0000 -1.343504E+0000
 -3.049517E-0001 -1.563419E+0000
  4.479326E+0000  1.893949E+0000
 -1.906439E+0000  2.652861E+0000
 -3.117566E+0000 -4.686943E-0002
  2.202533E+0000 -3.503716E+0000
  1.254094E+0000  3.870420E-0001
 -5.366376E-0001  3.557386E+0000
  6.876482E-0001  1.392672E+0000
 -3.173008E+0000 -4.245009E+0000
  3.768261E+0000 -1.853466E+0000
  1.231813E+0000  4.340875E+0000
 -4.108314E+0000  1.543254E+0000
 -8.590934E-0001 -2.506213E+0000
  7.855874E-0001 -1.504302E+0000
  7.370689E-0001  4.006537E+0000
 -1.710510E+0000  1.937106E+0000
 -3.743871E+0000 -2.587727E+0000
  2.700387E+0000 -1.057572E+0000
  1.656346E+0000  2.313908E+0000
 -8.402801E-0002 -9.423666E-0002
 -5.349725E+0000 -2.264443E-0001
  6.327488E+0000 -2.890576E+0000
 -2.308024E+0000  2.621819E+0000
 -4.152734E-0001  1.320736E+0000
  8.937837E-0001  6.460983E-0001
  3.647662E-0001  1.837886E+0000
 -2.269687E+0000 -2.933143E-0001
 -4.337770E-0001 -3.662958E+0000
  3.562418E+0000 -9.166311E-0001
  8.537181E-0001  3.742792E+0000
 -4.210586E+0000  4.734483E-0001
 -6.566615E-0001 -2.000337E+0000
  4.394631E+0000 -1.708329E+0000
  1.100092E-0001  3.019926E+0000
 -1.593408E+0000  2.556522E+0000
 -1.200107E-0002 -6.364698E+0000
  2.236228E+0000  1.275628E-0001
  2.683037E+0000  2.446899E+0000
 -2.551784E+0000  1.150138E+0000
  8.584229E-0001 -3.301109E+0000
  9.639767E-0001 -8.071984E-0001
 -5.833482E-0001  1.478545E+0000
  7.218054E-0001  4.372509E-0001
 -1.931290E+0000  4.201487E-0001
  1.990112E+0000  3.705514E-0002
 -8.048742E-0001  9.802784E-0001
 -8.391658E-0001 -2.238250E-0001
 -4.301520E-0001 -1.110222E+0000
  2.544092E+0000  1.325757E+0000
 -9.763446E-0001  8.981328E-0001
 -2.586419E+0000  1.024345E+0000
  4.757666E-0001 -2.249197E+0000
  4.314139E-0001  2.066903E-0001
 -4.302005E-0001  8.582549E-0001
  3.523538E+0000 -1.674370E+0000
 -1.320305E+0000  2.798508E+0000
 -1.848010E+0000 -7.251776E-0001
  2.921344E-0001 -2.141775E+0000
  5.764278E-0001 -7.440054E-0001
  1.424445E+0000  2.041830E+0000
 -3.156911E-0001  4.409381E-0001
 -6.538635E-0001 -1.955259E+0000
  4.273710E-0001 -2.727689E+0000
 -4.377294E-0001  1.355125E+0000
 -1.244828E-0001 -7.673698E-0001
  4.307177E-0001 -3.074688E+0000
  2.656201E+0000 -1.334307E+0000
  1.216044E+0000  3.971771E+0000
 -3.055816E+0000  1.156986E+0000
 -9.474184E-0001 -5.095668E+0000
  2.811560E+0000 -2.035735E-0001
  3.081354E+0000  2.447422E+0000
 -2.994170E+0000  9.783544E-0001
 -5.704812E-0001 -1.468183E+0000
  1.952578E+0000 -2.755298E-0001
  2.619563E+0000  1.632042E+0000
 -1.520969E+0000  1.934148E+0000
 -4.663405E-0001  1.657943E-0001
  1.460396E+0000 -2.145431E+0000
  1.306670E+0000  1.372260E+0000
 -4.006390E-0002  2.062843E+0000
 -4.725792E+0000 -2.643569E+0000
 -1.797592E+0000 -4.110490E+0000
  5.711767E+0000 -7.652305E-0002
 -1.180695E+0000  6.725810E+0000
 -4.259193E+0000 -2.600968E+0000
 -9.713991E-0001 -4.941272E+0000
  4.711087E+0000  2.098391E+0000
  9.627967E-0002  3.040163E+0000
 -3.999828E+0000 -1.292561E+0000
  2.509474E+0000 -6.154026E+0000
  2.766296E+0000  2.222356E+0000
 -2.041363E-0001  6.019628E+0000
 -7.296947E+0000 -2.153051E+0000
  1.432638E+0000 -6.418220E+0000
  3.628778E+0000  3.030758E+0000
  1.140781E+0000  2.390499E+0000
 -5.319614E+0000 -8.038266E-0001
  1.995335E+0000 -4.924082E+0000
  3.475200E+0000  1.185593E+0000
 -2.622571E+0000  6.400527E+0000
 -7.374749E-0001 -3.644223E+0000
 -1.097279E-0001 -1.780066E+0000
  2.809377E+0000  2.466815E+0000
 -1.182003E+0000  3.032116E+0000
 -3.527923E+0000 -1.085727E+0000
  7.388723E-0001 -2.443249E+0000
  5.158205E+0000  3.450791E+0000
 -5.440397E+0000  1.241319E+0000
  7.525332E-0001 -3.071792E+0000
 -4.572004E-0001 -1.014145E+0000
  4.116960E-0001  2.659976E+0000
 -1.327274E+0000 -6.621463E-0001
 -4.149791E-0001  3.784764E-0001
  4.996375E+0000 -1.671708E+0000
 -3.193421E+0000  3.747341E+0000
 -1.466470E+0000  1.567323E+0000
 -5.806840E-0001 -4.649153E+0000
  4.029663E+0000  2.971539E+0000
 -6.583819E-0001  2.719882E+0000
 -2.283486E+0000 -1.377225E+0000
  1.968648E+0000 -1.774780E+0000
  3.815551E+0000  7.132013E-0001
 -7.130288E-0001  9.777640E-0001
 -1.087435E+0000  1.029638E+0000
  7.619780E-0001  6.330787E-0001
 -2.319316E-0001 -5.165914E-0001
  2.188427E+0000 -4.503062E-0001
 -1.828308E+0000  1.295442E+0000
  1.876396E+0000 -3.315094E+0000
  1.680724E+0000 -2.342257E+0000
  1.261008E-0001 -1.744072E-0001
  1.157854E+0000  8.332065E-0001
 -1.333387E+0000  1.133635E+0000
  7.965210E-0002  5.104304E-0001
 -8.331706E-0001 -3.364248E-0001
 -1.792116E+0000  1.218708E+0000
  1.997942E+0000 -1.124867E+0000
 -2.010266E+0000  1.807673E+0000
 -2.980649E-0001 -1.878215E-0001
 -1.291514E+0000 -2.290321E+0000
 -2.808353E-0001 -2.747693E+0000
  9.344698E-0002  4.745351E-0001
  1.100838E-0001 -9.569023E-0001
 -1.788787E+0000  1.524664E+0000
  8.225391E-0001  4.942921E-0001
 -3.868211E-0002 -1.491492E+0000
  1.444466E+0000 -6.080218E-0001
  6.955979E-0001  1.672667E+0000
 -3.092810E+0000  1.514368E+0000
 -2.726133E+0000  6.059309E-0001
  2.527846E+0000 -2.766469E+0000
  6.133681E-0002  1.340074E+0000
 -1.846262E+0000  2.612201E-0001
  3.663580E+0000 -2.758353E+0000
  9.227180E-0002  1.482515E+0000
 -2.289378E+0000  2.553690E+0000
 -2.092683E+0000  1.083058E+0000
 -5.273314E-0001 -3.985365E+0000
  8.169306E-0001  2.563611E+0000
 -3.642069E-0001  2.273050E+0000
 -1.841310E+0000 -3.548357E-0001
 -1.401161E-0001 -3.898592E+0000
  3.290859E+0000  9.530823E-0001
  1.258805E+0000  4.007656E+0000
 -3.292126E+0000 -2.454013E+0000
  1.018518E+0000 -3.821002E+0000
  2.569077E+0000  2.440167E+0000
  1.286526E+0000  1.872151E+0000
 -3.324120E+0000 -2.029759E+0000
 -1.008744E+0000 -3.534061E+0000
  2.897689E+0000  1.186356E+0000
  1.430000E+0000  2.258912E+0000
 -3.535815E+0000  1.488018E+0000
  4.223504E-0001 -2.733249E+0000
  3.217386E+0000 -7.927789E-0001
  1.462758E+0000  4.545126E+0000
 -3.111029E+0000  1.150003E+0000
 -1.138549E+0000 -9.118384E-0001
  1.754280E+0000  7.914278E-0001
  1.539153E-0001  3.436068E+0000
 -8.726018E-0001 -6.192997E-0001
  1.359833E+0000 -2.777346E+0000
  2.604995E+0000  6.884533E-0001
 -1.331608E+0000  3.646743E+0000
 -8.361772E-0001  8.127874E-0001
 -1.755283E+0000 -1.949264E+0000
  2.960920E+0000  1.047005E-0001
 -1.317728E+0000  4.006502E+0000
 -1.788795E-0001 -3.529599E-0001
  5.649756E-0001 -2.291906E+0000
  1.036032E+0000 -1.131643E-0001
  1.742033E+0000  2.874694E+0000
 -1.860207E+0000 -1.006695E+0000
 -2.003412E+0000 -2.785935E+0000
  4.526755E+0000 -1.654565E-0001
 -9.733030E-0001  2.840863E+0000
 -8.056803E-0001 -1.627034E+0000
 -2.080630E-0001 -4.083144E+0000
  1.602577E+0000 -8.368511E-0001
 -1.735229E+0000  4.213005E+0000
 -1.941969E-0001  6.239476E-0001
 -2.476355E+0000 -1.801258E+0000
  3.953572E+0000  5.739145E-0002
  1.959081E-0001  1.112468E+0000
 -4.110760E+0000  2.371315E+0000
  3.848229E-0001 -2.091212E+0000
  3.273047E-0001 -2.021445E+0000
 -5.844254E-0001  2.138330E+0000
 -7.584998E-0003  2.459167E-0001
 -5.567226E-0001 -8.912743E-0001
  1.274598E+0000 -1.178265E+0000
  1.511326E-0001  1.309384E-0001
 -2.071032E+0000  2.801707E+0000
 -1.853955E-0001 -4.888378E+0000
  4.698127E-0001 -1.117432E+0000
  1.983519E+0000  1.177830E-0002
 -1.946577E+0000  3.315265E+0000
  3.554183E-0001 -1.876311E+0000
 -2.904610E-0001 -2.239428E+0000
  3.777521E+0000  1.112422E+0000
  7.551090E-0001  4.236000E-0001
 -3.885839E+0000 -2.463835E-0002
  1.951995E+0000 -4.520916E+0000
  2.893840E+0000 -5.688283E-0001
 -1.623947E+0000  4.155311E+0000
 -6.966756E-0002 -4.409218E-0001
 -8.783370E-0002 -1.474925E+0000
 -3.571254E-0001 -9.322021E-0001
  8.661303E-0001  1.203422E+0000
 -1.559083E+0000  1.642178E+0000
 -2.011097E+0000  6.039212E-0001
 -1.662835E-0001 -4.131312E+0000
  2.166169E+0000  6.603278E-0001
  2.073437E+0000  1.910888E+0000
 -2.448619E+0000  1.083785E+0000
  3.493022E-0002 -2.661613E+0000
  5.279022E-0001  1.848921E+0000
  1.282464E+0000 -4.810746E-0001
  2.244641E-0001  2.488790E-0001
 -6.454880E-0002  6.976577E-0001
  5.901784E-0001 -2.480029E+0000
 -1.274015E+0000  2.417503E+0000
  9.198967E-0001 -7.111170E-0001
 -2.273518E+0000  1.110911E+0000
  8.756976E-0001  7.725702E-0001
  3.336174E-0001 -1.038157E+0000
  4.952034E-0001 -1.099271E+0000
  1.284008E+0000 -4.169503E-0001
 -1.418025E+0000  1.380105E+0000
  1.111998E-0001 -3.066064E+0000
 -2.519430E+0000  2.483091E+0000
  2.218139E+0000 -1.453601E+0000
 -3.331425E+0000  1.409012E+0000
 -1.246362E+0000 -3.402234E+0000
  1.129647E+0000  1.971464E+0000
  1.448072E+0000  2.740473E+0000
 -1.488263E+0000  2.045839E+0000
 -7.452451E-0001 -2.383905E+0000
  4.366712E-0001  4.539062E-0001
  2.653047E+0000  1.706924E+0000
 -3.358399E+0000  2.064801E+0000
  2.906518E-0001 -4.954445E+0000
 -1.681390E+0000 -2.068488E+0000
  2.443832E+0000  1.126906E+0000
 -2.428042E+0000  1.010725E+0000
 -2.601537E+0000 -4.095360E+0000
  2.395961E+0000 -2.907177E+0000
  2.445191E+0000  2.801734E+0000
 -1.209158E+0000  3.450346E+0000
 -4.211942E-0001 -2.276618E+0000
  1.375066E+0000 -8.616843E-0001
  3.665187E+0000  2.693683E+0000
 -2.641634E+0000  2.118376E+0000
  1.395132E+0000 -3.904387E+0000
  1.997698E+0000  4.332164E-0001
  2.602644E+0000  5.295366E+0000
 -2.009060E+0000  3.824410E+0000
 -3.648448E+0000 -4.112427E+0000
  1.836263E+0000 -5.165033E+0000
  1.417356E+0000  5.846234E-0001
 -8.838169E-0001  1.663055E+0000
 -1.910488E+0000 -2.004070E+0000
  3.406343E+0000 -2.621140E+0000
  2.980673E+0000  8.648101E-0001
 -4.433129E-0001  3.170954E+0000
 -5.362245E+0000 -5.793546E-0001
  1.669927E+0000 -4.877214E+0000
  3.596782E+0000  1.214776E+0000
 -5.697827E-0001  3.958313E+0000
 -2.748115E+0000 -7.041891E-0001
 -2.106793E+0000 -4.699702E+0000
  1.595856E+0000  7.044074E-0001
  2.922914E+0000  3.229001E+0000
 -3.635716E+0000  1.657723E+0000
  1.611391E+0000 -4.696763E+0000
  3.688656E+0000 -7.356829E-0001
 -1.921656E+0000  7.097879E+0000
 -1.145383E-0001 -8.031213E-0001
 -2.400430E+0000 -3.294038E+0000
  3.240172E+0000 -1.512954E+0000
  9.452591E-0001  4.520253E+0000
 -2.278291E+0000  2.502237E+0000
 -1.266160E+0000 -1.087268E+0000
  1.046971E+0000 -1.092752E+0000
  4.098450E+0000  2.751014E-0001
 -3.410676E+0000  4.735137E+0000
 -2.259997E+0000 -2.883658E+0000
 -6.647272E-0001 -2.631777E+0000
  5.555157E+0000  1.591563E+0000
 -1.727742E+0000  1.854142E+0000
 -2.772438E+0000 -7.425583E-0001
  4.276132E+0000 -3.738860E+0000
  4.435426E-0001  3.457278E+0000
  7.539289E-0001 -4.453435E-0001
 -1.972361E+0000 -2.868948E-0001
  7.564994E-0001 -4.206357E+0000
  2.423280E+0000  2.639555E-0001
 -2.206761E-0001  5.182251E+0000
 -2.974192E+0000  8.874888E-0001
 -1.726884E+0000 -1.299915E+0000
  4.340833E+0000 -4.461041E-0001
 -2.570038E+0000  3.425555E+0000
 -3.441476E-0001 -2.256386E+0000
 -1.341819E+0000 -1.687179E+0000
  1.618114E+0000  3.667621E-0001
 -1.446063E-0001  8.325499E-0002
 -1.800768E+0000  1.746195E+0000
  1.257955E+0000 -5.932317E-0001
 -1.912222E+0000  1.192502E+0000
  6.864329E-0001 -1.258782E+0000
  7.601944E-0001 -5.162615E-0001
 -5.581864E-0001  1.229915E+0000
  2.428448E-0001  2.404413E-0001
 -7.712678E-0001 -9.493574E-0001
  1.787799E+0000 -1.352037E+0000
 -7.611301E-0001  1.047531E+0000
 -1.961565E-0001  9.381336E-0001
  7.587323E-0001  1.590618E-0001
 -8.761176E-0001 -2.310858E-0001
 -1.090251E+0000 -1.129451E+0000
  1.605129E+0000  3.688360E-0001
  1.144254E+0000 -8.928135E-0001
 -1.864285E+0000  2.184455E+0000
  1.020000E+0000 -2.601870E-0002
 -3.396192E+0000  7.845137E-0001
  3.165031E+0000  7.180375E-0002
  3.694452E-0001  7.003605E-0001
 -2.053583E+0000  1.483624E+0000
  1.497825E+0000 -8.698366E-0001
  1.859319E-0001 -3.986523E-0001
 -5.507719E-0001 -2.140805E+0000
  4.492166E-0001  4.475454E-0001
  2.519229E+0000 -3.413544E+0000
  1.089291E+0000  1.859293E+0000
  1.272912E+0000  1.537450E+0000
 -1.644518E+0000  6.772399E-0001
 -1.144586E+0000 -3.983901E+0000
  1.746865E+0000 -2.174672E+0000
  1.950969E+0000  1.988736E+0000
 -2.961784E+0000 -2.736849E-0001
  2.544821E-0002 -1.356559E+0000
  5.211794E+0000 -1.585796E+0000
 -1.712928E+0000  3.843026E+0000
 -6.930486E-0001 -3.795264E-0002
 -1.839602E-0001 -2.155749E+0000
 -1.120927E+0000 -6.510307E-0001
  3.304527E+0000  2.882739E+0000
 -3.873560E+0000  3.110486E+0000
 -1.308367E+0000 -3.937328E+0000
  2.434901E+0000 -2.288776E+0000
  7.509018E-0001  3.214719E+0000
 -2.720797E+0000  1.303395E+0000
  7.218724E-0002 -8.712332E-0001
  7.835277E-0001 -2.926084E-0001
  4.794381E-0001  1.485227E+0000
  1.829787E+0000  7.883312E-0001
 -2.935822E+0000 -1.102105E+0000
  5.745786E-0001 -1.621944E+0000
  1.841914E+0000  6.812446E-0002
 -2.673000E+0000  5.901962E-0001
  9.528331E-0001 -1.428053E+0000
  1.855449E+0000  9.917397E-0001
 -1.652937E+0000  1.625058E+0000
  1.834050E+0000 -5.341524E-0001
 -2.132596E+0000  1.735656E+0000
 -1.313289E+0000 -1.001369E+0000
  7.236231E-0001 -2.587509E+0000
  2.936040E+0000  2.697173E+0000
 -3.644030E+0000  3.701237E+0000
 -3.178781E+0000 -4.138871E+0000
  3.156412E+0000 -2.501815E+0000
  8.810500E-0001  5.371884E+0000
  2.310040E-0002  1.235446E+0000
 -3.779532E+0000 -5.510730E-0001
  1.997897E+0000 -2.366925E+0000
 -8.954324E-0001  1.234996E+0000
  6.484123E-0001 -8.219602E-0001
 -3.560899E-0001 -1.187668E+0000
  2.854298E+0000 -1.978997E+0000
 -1.031420E+0000  3.804416E+0000
 -8.812681E-0001 -1.058917E+0000
 -1.245221E+0000 -3.019612E+0000
  3.868962E+0000  3.885865E-0002
 -1.639113E+0000  3.486940E+0000
 -2.301636E+0000 -1.256167E+0000
  1.550469E+0000 -2.676727E+0000
  2.957749E-0001  4.837909E+0000
 -5.026508E-0001  4.625297E+0000
 -3.407993E+0000 -3.146697E+0000
  1.213686E+0000 -1.308437E+0000
  2.514027E+0000  2.751848E+0000
 -3.153756E+0000  3.977751E+0000
 -3.335266E+0000 -4.246373E+0000
  1.918712E+0000 -1.763189E+0000
  4.073022E+0000  3.494769E+0000
 -1.118606E+0000  2.555832E+0000
 -3.987543E+0000 -3.170943E+0000
  3.774863E+0000 -4.455443E+0000
  3.761397E+0000  3.253847E+0000
 -4.225063E+0000  5.108114E+0000
 -2.572675E+0000 -3.550975E+0000
  3.363480E-0001 -3.955615E+0000
  3.619051E+0000  2.878660E+0000
 -3.409641E+0000  2.989375E+0000
 -3.948460E+0000 -1.589212E+0000
  1.455930E+0000 -2.542768E+0000
  1.711056E+0000  2.396687E+0000
 -4.624476E-0001  5.649083E-0001
 -1.509911E+0000 -1.918715E-0001
  1.283204E+0000 -1.784828E+0000
  1.384128E+0000 -3.186273E+0000
 -5.834086E-0001  3.525279E+0000
  3.437278E-0001  2.667257E+0000
  8.365726E-0001 -2.661446E+0000
 -3.448640E+0000 -1.134397E+0000
  5.120963E+0000 -7.930070E-0001
 -8.133152E-0001  2.304578E+0000
  2.662777E-0002 -1.305085E+0000
  5.242057E-0001 -1.306744E+0000
  1.335459E+0000 -1.054521E+0000
  1.075547E+0000  6.822877E-0001
 -6.507318E-0001 -1.477095E+0000
  8.169189E-0001  7.169837E-0001
 -9.432499E-0001  7.747733E-0001
  2.601992E+0000 -3.250286E+0000
 -1.928765E-0001  1.712909E+0000
  1.602998E+0000  1.036467E+0000
 -1.553898E+0000  5.235520E-0001
  2.061817E+0000 -3.788700E-0001
 -2.574725E+0000  1.478576E+0000
  1.818012E+0000 -7.079301E-0001
  1.776593E+0000  9.864471E-0001
  1.206549E-0001  1.978191E+0000
 -7.865174E-0001 -1.281401E+0000
  1.073297E+0000 -2.014233E+0000
  4.573288E-0001  2.437377E+0000
 -1.598687E+0000  1.233440E+0000
 -2.632827E+0000 -2.203202E+0000
  2.451901E+0000 -4.521601E-0001
 -1.281785E+0000  1.306046E+0000
 -1.054374E+0000  2.547921E+0000
  9.194587E-0001 -7.212512E-0001
 -1.594473E+0000  7.328193E-0001
  1.804429E+0000 -9.693236E-0001
  2.825030E-0001  3.636267E+0000
 -8.416272E-0001 -1.137626E-0001
 -6.827788E-0001 -3.523986E+0000
  6.788050E-0001 -1.065160E-0001
  2.519544E+0000  1.719022E+0000
 -2.859557E+0000 -8.281616E-0001
  5.207303E-0001 -1.545413E+0000
  1.017141E+0000  7.422545E-0001
 -1.365271E-0001  4.212613E+0000
 -1.780035E+0000  1.537886E+0000
  8.539184E-0001 -2.028146E+0000
  2.098550E-0001  1.781206E+0000
  1.038459E+0000  1.034529E+0000
 -2.194661E+0000 -1.766007E+0000
  1.004053E+0000 -1.956844E-0001
  2.225123E+0000  8.435087E-0001
 -1.744313E+0000  1.014277E+0000
 -1.253141E+0000  6.280715E-0001
  1.462612E+0000  8.574128E-0001
 -4.739790E-0001 -1.100423E+0000
  1.212267E+0000 -1.487447E+0000
 -1.395816E+0000  1.384643E+0000
  4.534926E-0001 -4.833819E+0000
  7.186165E-0001 -4.571467E-0001
  3.206016E+0000  3.493880E+0000
 -1.424799E+0000  1.377927E+0000
 -3.902800E+0000 -3.170040E+0000
  5.561885E+0000 -2.562287E+0000
 -9.764156E-0002  4.194406E+0000
 -1.733696E+0000  7.534461E-0001
 -2.525605E+0000 -2.917122E+0000
  3.360894E+0000 -2.312083E+0000
  2.774909E+0000  4.730622E+0000
 -1.159893E+0000  1.745367E+0000
 -2.731933E+0000 -1.569400E+0000
 -1.192747E+0000 -3.262386E+0000
  3.145870E+0000  7.149391E-0001
 -1.767244E+0000  1.488164E+0000
  2.002160E-0001 -7.089267E-0001
  1.906731E+0000 -2.644768E+0000
  1.301374E+0000  2.132279E+0000
 -3.679235E+0000  7.802055E-0001
  9.980431E-0001 -1.200172E+0000
  2.185349E+0000 -1.756135E+0000
 -1.081163E+0000  3.422858E+0000
  1.879103E+0000  1.327804E+0000
 -2.020085E+0000  6.364715E-0001
  1.371453E+0000 -2.318521E+0000
  1.102952E+0000  1.290733E-0001
 -2.470750E-0001  1.193744E+0000
  4.147402E-0001  5.352781E-0001
  9.458219E-0001 -6.703991E-0002
 -4.131339E+0000  3.753944E+0000
  1.355664E+0000 -1.448705E+0000
 -2.900815E-0001 -2.409054E-0001
 -4.704394E-0001  6.327666E-0001
 -1.849669E+0000 -3.250420E+0000
  5.011726E-0001 -4.126966E-0001
  2.125431E+0000  7.878393E-0001
 -7.631483E-0001 -5.113227E-0001
 -3.483015E-0001 -1.456806E+0000
  3.100004E+0000  2.632077E-0001
 -1.399104E+0000  2.829506E+0000
 -4.082887E+0000 -1.100417E+0000
  4.960582E-0001 -1.565271E+0000
  1.428641E+0000  8.404305E-0001
  2.482497E+0000  4.046131E+0000
 -3.733575E+0000  9.601103E-0001
 -1.299113E+0000 -4.684836E+0000
  3.873244E+0000 -2.927906E+0000
  5.176349E-0001  4.060861E+0000
 -3.622079E+0000  2.725366E-0001
 -2.467256E+0000 -5.019184E+0000
  3.380840E+0000 -3.158150E-0001
  3.355547E+0000  4.079878E+0000
 -3.839963E+0000  2.427117E+0000
 -3.514898E+0000 -3.251381E+0000
  5.345376E+0000 -3.469485E+0000
 -8.582740E-0002  3.700358E+0000
 -1.170795E+0000  1.697445E+0000
 -1.180338E+0000 -2.105764E+0000
 -9.628686E-0001 -1.056153E+0000
  1.411414E+0000  2.842907E-0001
 -1.274242E+0000 -1.871717E-0001
 -9.170247E-0001 -3.385072E-0001
 -5.489707E-0001  3.278071E-0001
  5.585753E-0001 -8.820678E-0002
 -1.965505E+0000  2.340667E+0000
 -2.632294E+0000 -3.088226E+0000
  1.116448E+0000  1.141575E+0000
  1.020191E+0000 -1.282154E+0000
 -1.146623E+0000 -1.516118E-0001
  2.588568E+0000 -1.042696E+0000
 -1.115519E+0000  4.071081E+0000
 -3.414777E+0000 -8.234650E-0001
 -4.241894E-0001 -5.858347E+0000
  2.526282E+0000 -8.237020E-0001
 -1.117853E+0000  1.173057E+0000
 -1.606891E+0000 -1.020022E-0001
 -4.201407E-0001 -2.058501E+0000
  2.552509E+0000  4.344125E-0001
  6.509283E-0001  3.241165E+0000
 -1.260491E+0000  1.361202E+0000
  1.439972E+0000 -2.810870E+0000
 -5.641897E-0001 -3.227306E-0001
 -2.902140E-0001  2.893624E+0000
 -1.585179E+0000  1.732830E+0000
  7.510793E-0001 -2.117777E+0000
  9.960028E-0001 -1.651633E+0000
  4.634887E-0001  3.894538E+0000
  1.823128E+0000 -1.062264E+0000
 -2.366816E+0000  9.571623E-0002
  2.623460E+0000 -3.185304E+0000
  5.119069E-0002  2.445832E+0000
  2.262344E-0002  1.075208E+0000
 -2.381145E+0000 -2.072689E+0000
  2.930702E+0000 -1.685933E+0000
 -7.586370E-0001  1.040957E-0001
 -2.142053E+0000  1.581729E+0000
  2.608279E+0000 -4.305442E-0001
 -3.906371E-0002  1.592960E+0000
 -5.214412E-0001 -1.273936E-0001
 -4.903853E-0001 -1.223314E+0000
 -1.380383E+0000 -5.192672E-0001
  1.256282E+0000 -1.764726E+0000
  4.935305E-0001  1.790198E+0000
 -1.118461E+0000  3.687482E+0000
 -9.923840E-0001 -9.046332E-0001
  2.109593E+0000 -3.332677E+0000
 -5.063185E-0001  1.075311E+0000
  1.718261E+0000 -8.531744E-0001
 -1.197091E+0000 -1.126644E+0000
 -1.609780E+0000 -8.358802E-0001
  3.145629E+0000 -1.258915E+0000
 -1.126959E+0000  1.020344E+0000
  3.154379E-0001  8.001337E-0001
 -7.778502E-0001 -1.574824E+0000
  1.861286E+0000  7.001854E-0002
 -7.358682E-0001  1.876524E+0000
 -7.455390E-0001 -5.929252E-0001
  3.380326E-0001 -5.273759E-0001
 -1.342783E+0000  8.611789E-0001
 -5.200633E-0001  1.565400E-0001
 -2.345492E-0001  8.214670E-0001
 -2.398856E-0001 -1.410807E+0000
 -1.374359E-0002  1.550754E+0000
  1.594873E+0000  1.361065E+0000
 -4.804245E+0000  2.378697E-0001
  2.628220E-0001 -4.545902E+0000
  1.149635E+0000 -1.070678E+0000
  2.194217E+0000  2.917954E+0000
 -3.214430E+0000  1.008914E+0000
  3.941862E-0001 -2.075366E+0000
  3.197462E+0000 -1.913648E+0000
  2.816709E+0000  3.657380E+0000
 -3.354468E+0000  3.472025E+0000
 -4.745507E-0001 -2.409945E+0000
  4.479392E-0001 -1.002059E+0000
  2.357104E+0000  1.980597E-0001
 -1.686619E+0000  2.235412E+0000
 -9.586459E-0001 -1.160256E+0000
  2.489777E-0001  4.103338E-0001
  3.638045E-0001 -1.382773E+0000
 -2.077254E-0001  1.024497E+0000
  5.534354E-0002  2.944808E+0000
 -3.760683E+0000 -8.642381E-0001
  1.179705E+0000 -7.014916E-0001
  1.081933E+0000  1.292265E+0000
 -1.420273E+0000  5.729647E-0001
  7.581436E-0001 -2.724835E+0000
 -1.145958E+0000  1.681459E-0001
  1.537884E+0000 -1.082085E-0001
 -2.424978E+0000 -1.451742E+0000
 -1.199958E+0000  6.754477E-0001
  1.210137E+0000 -7.736958E-0001
  2.692301E-0001 -1.454673E+0000
  2.338014E-0001 -1.275254E+0000
 -2.843455E-0001 -2.882654E-0001
 -7.296431E-0001  2.168618E+0000
 -1.337836E+0000 -1.079002E+0000
  5.765472E-0001 -1.793842E+0000
  9.717700E-0002 -2.664669E+0000
  1.833970E+0000  6.211783E-0001
  7.718801E-0001  2.275062E+0000
 -3.372606E+0000  2.564528E-0001
  1.314643E+0000 -4.238362E+0000
 -2.464330E-0001  7.239896E-0001
  3.481471E-0001  2.815340E+0000
 -1.623995E+0000 -2.346656E-0001
 -1.063654E+0000 -9.129541E-0001
  1.482148E+0000 -1.550810E+0000
  1.323538E+0000  4.194078E-0001
 -1.678597E+0000  9.454001E-0001
  1.641886E+0000 -2.659529E+0000
  6.083376E-0001 -7.298775E-0001
  2.528899E+0000  3.444367E-0001
 -1.031416E+0000 -5.015854E-0001
 -1.203319E+0000  5.672331E-0002
  2.654195E+0000 -1.206105E+0000
  6.847922E-0002  1.083795E+0000
  1.561895E+0000 -2.727123E-0002
  1.127862E+0000 -1.307033E-0001
  1.934851E+0000 -2.393908E-0001
 -1.477777E+0000  1.037821E+0000
 -2.883956E-0001 -1.685657E+0000
 -1.200238E+0000 -1.004617E+0000
  6.837753E-0001 -4.180735E-0001
 -5.772785E-0001  1.621333E+0000
 -3.658738E+0000 -7.000320E-0001
  1.326952E+0000 -2.020375E+0000
 -1.206928E+0000  3.328583E+0000
  8.087656E-0001  3.181982E-0002
 -1.211007E+0000  1.221445E-0001
 -1.450087E+0000 -1.637776E-0001
  2.202221E+0000 -2.919513E+0000
 -1.789704E+0000  1.040548E+0000
 -5.524868E-0001  1.393972E+0000
 -1.465664E+0000 -1.494270E+0000
  1.264164E+0000 -7.286536E-0001
  7.145514E-0001  2.030776E+0000
 -2.323145E+0000 -1.770240E+0000
  1.724564E+0000 -1.775384E+0000
  1.426343E+0000  1.447335E+0000
 -1.339275E+0000  9.799010E-0002
  2.404991E-0001 -4.699261E+0000
  5.671680E-0001 -2.713800E+0000
  2.361549E+0000  1.933507E+0000
 -6.077173E-0001  1.212318E+0000
 -3.778360E+0000 -2.401588E+0000
  1.627400E+0000 -5.902531E-0001
  3.234725E+0000 -3.231924E-0001
 -2.459151E+0000  2.643402E+0000
  3.938763E-0002 -3.765443E+0000
  1.641421E+0000  7.214791E-0001
  2.162437E+0000  1.461801E+0000
 -3.418768E+0000  2.795724E+0000
  1.006827E+0000 -4.578980E+0000
  2.698699E+0000  1.229522E+0000
  7.916123E-0001  1.578553E+0000
 -3.570691E+0000 -8.415007E-0001
  4.371830E-0001 -1.690415E+0000
  4.242153E+0000 -1.581082E+0000
 -1.358127E+0000  3.985223E+0000
 -1.081751E-0001 -1.214563E+0000
 -1.478395E+0000 -3.324000E+0000
  4.526932E+0000 -1.455038E+0000
  1.398830E+0000  1.747971E+0000
 -2.224356E+0000  1.743056E+0000
 -3.010952E+0000 -1.784571E+0000
  2.540054E+0000 -1.981975E+0000
  1.315342E+0000  6.451145E-0002
  1.897639E-0001  2.586671E+0000
 -1.776527E+0000  1.188295E+0000
 -3.128040E-0002 -3.116629E+0000
  1.629751E+0000 -1.326953E+0000
 -1.171450E+0000  8.508292E-0001
  1.672702E+0000  5.759513E-0001
 -2.069930E+0000 -6.674850E-0001
  2.182749E+0000 -1.143267E+0000
 -3.706326E-0001  2.155797E+0000
  9.777669E-0001 -5.841740E-0001
  3.157977E+0000 -1.340007E+0000
  8.657552E-0001  9.363647E-0001
 -1.397342E+0000 -1.049070E+0000
  2.362855E-0001 -1.577102E+0000
  2.618506E+0000 -1.136711E+0000
 -2.014941E-0001  2.384848E+0000
 -8.107019E-0001 -1.609036E+0000
 -1.676197E+0000 -1.482314E+0000
  1.525940E+0000 -1.300826E+0000
  4.442490E-0001  2.767632E+0000
  6.245202E-0001  1.315729E-0001
 -8.729451E-0001 -5.788251E-0001
 -1.657108E-0001  2.153724E+0000
  1.391847E+0000 -2.305197E+0000
 -3.832617E-0001  7.494394E-0001
  2.701550E+0000  2.283662E-0001
 -3.748237E-0001  6.825505E-0001
  1.000873E-0001 -1.347998E+0000
 -1.307663E+0000  4.852393E-0001
  1.772829E+0000 -9.185047E-0002
 -1.360303E+0000  5.774966E-0001
  6.033354E-0001 -1.422646E+0000
  3.283361E-0001  1.643157E-0001
 -3.135214E-0001  2.868088E+0000
 -3.050261E+0000 -1.802265E+0000
  2.375346E+0000 -3.447757E+0000
  3.338932E+0000  1.701317E+0000
 -1.515198E+0000  3.952806E+0000
 -1.628459E+0000 -4.271518E+0000
 -1.596576E+0000 -3.888132E+0000
  6.005411E+0000  1.991147E+0000
 -1.401992E+0000  3.392384E+0000
 -4.801929E+0000 -1.491161E+0000
  3.525797E+0000 -4.928802E+0000
  3.847100E-0002  3.904188E+0000
 -9.056206E-0001  3.692258E+0000
 -3.688349E+0000 -7.540205E-0001
  3.802560E+0000 -2.638714E+0000
  2.013659E+0000  3.730334E+0000
 -2.520405E+0000  1.509235E+0000
 -2.661382E+0000 -4.478304E+0000
  2.250671E+0000 -3.456092E+0000
  3.248362E+0000  1.822326E+0000
 -4.213537E+0000  2.972679E+0000
  9.348980E-0002 -1.831343E+0000
 -1.302655E+0000 -1.406868E+0000
  4.981298E+0000  3.032256E+0000
 -5.249586E+0000  2.112811E+0000
 -2.947128E+0000 -1.311014E+0000
  4.204915E+0000 -5.209951E-0001
  2.076876E+0000  3.609394E+0000
 -2.980397E+0000  5.463967E-0001
 -2.695844E+0000 -1.149089E+0000
  2.898268E+0000 -2.416710E+0000
  1.895757E+0000  2.840577E+0000
 -4.747142E-0001  3.129400E+0000
 -4.385729E+0000 -1.283703E+0000
  1.707805E+0000 -2.489708E+0000
  1.464509E+0000  2.096804E+0000
 -2.209657E+0000  2.220092E+0000
 -2.416727E+0000 -2.778132E+0000
  1.144662E+0000  5.099848E-0001
  1.188701E+0000  1.549043E+0000
 -3.074101E+0000 -1.182020E+0000
 -7.543805E-0001 -1.331323E+0000
  2.578283E+0000  9.945709E-0001
 -2.027893E+0000  3.284604E+0000
 -2.347409E+0000 -1.475258E+0000
  2.952649E+0000 -1.447114E+0000
  2.443887E-0001  2.101059E+0000
 -3.412065E+0000  2.718364E+0000
 -1.162911E-0001 -7.928801E-0001
  1.544102E+0000 -1.459171E+0000
  1.122243E+0000  8.244199E-0001
  9.079323E-0001  1.673215E+0000
 -2.606065E+0000 -1.119244E+0000
  8.574950E-0001 -1.438545E+0000
  7.664804E-0001 -7.825539E-0002
 -1.745228E-0001  1.625950E+0000
  3.822269E-0001 -6.475577E-0001
 -6.620037E-0001 -2.445103E+0000
  2.705089E-0002 -4.884156E-0001
  4.261839E-0001  1.029241E+0000
 -7.209886E-0001  1.101775E+0000
 -2.929608E+0000 -1.482331E+0000
  5.045109E+0000 -3.795342E+0000
  7.409887E-0001  1.833161E-0001
 -1.487664E+0000  1.185632E+0000
 -2.806813E-0001  1.472519E-0001
  1.346895E+0000 -1.146747E-0001
  5.697399E-0001 -1.085572E-0001
 -6.504796E-0001  2.618355E+0000
 -1.095681E+0000 -2.625031E+0000
  6.649574E-0001 -2.497533E+0000
  3.013732E+0000  7.755551E-0001
 -4.222189E+0000  1.453559E+0000
  3.406581E-0001 -1.823824E+0000
  5.835476E-0001 -4.388721E-0001
  4.391535E-0001  8.568136E-0001
  7.614370E-0002  3.739958E-0001
  6.005617E-0001 -1.427714E+0000
 -7.082335E-0001  2.442389E-0001
 -2.534239E-0001 -7.509376E-0001
  8.371717E-0001 -2.299620E+0000
 -8.498274E-0001 -8.868166E-0001
  3.917395E+0000  7.735594E-0001
 -3.559452E-0001  2.442916E+0000
 -2.519869E+0000  4.222609E-0001
  1.004136E+0000 -2.324517E+0000
  2.311784E+0000 -3.491308E-0002
 -3.963237E+0000  1.783714E+0000
  4.748158E-0001 -2.666940E+0000
  1.468050E+0000 -1.143243E+0000
  6.316199E-0001  1.796296E+0000
  5.127360E-0001  1.069400E+0000
 -4.196035E+0000  1.247651E+0000
  1.812651E+0000 -6.553003E-0001
  8.163391E-0001 -7.130441E-0001
 -3.410790E-0001  2.921472E+0000
 -6.649437E-0001 -2.722118E+0000
 -1.017538E+0000  3.746518E-0001
  1.163271E+0000 -1.295098E+0000
  5.320300E-0001  1.122040E+0000
 -1.176013E+0000  9.929262E-0001
 -1.849112E+0000 -1.536675E+0000
  1.854383E+0000 -8.857871E-0001
  1.653874E+0000 -1.132354E+0000
  1.932066E-0001 -1.468473E-0001
 -8.684674E-0001 -5.292444E-0001
 -2.857571E+0000  6.387531E-0002
  5.815711E+0000 -1.837537E+0000
 -3.606937E+0000  4.453257E+0000
 -6.264402E-0003 -8.419045E-0001
 -1.100216E+0000 -2.975748E+0000
  1.701193E+0000 -2.777668E-0001
  2.295064E+0000  6.753324E-0001
 -3.167657E+0000  7.775105E-0001
  9.165879E-0002 -2.961086E+0000
  1.353722E+0000 -3.075554E-0001
 -5.874011E-0001  9.150877E-0001
 -1.835984E+0000 -1.649403E+0000
  3.387010E-0002 -2.815291E+0000
  1.078090E+0000  2.413778E+0000
 -5.155653E-0001  2.221302E+0000
 -2.393244E+0000 -2.119041E+0000
  1.452905E+0000 -3.488816E-0001
  2.389452E+0000 -1.322618E-0001
 -2.817731E+0000  3.661550E+0000
 -7.868850E-0001 -1.863682E+0000
 -1.460010E+0000 -2.233265E+0000
  2.694497E+0000  1.053001E+0000
 -3.007164E-0001  2.340583E+0000
 -4.348842E+0000  3.707221E-0001
 -2.455405E-0001 -3.449938E+0000
  1.314810E+0000 -1.019724E+0000
  3.662218E+0000  2.161004E+0000
 -2.603754E+0000  1.433658E-0001
  1.456895E+0000 -2.510016E+0000
 -1.130896E+0000  1.481411E+0000
  1.147301E+0000  1.361323E+0000
 -5.088974E-0001  1.258816E-0001
 -2.905911E+0000 -1.886589E+0000
 -1.235278E+0000 -2.445289E+0000
  1.331599E+0000  1.584467E+0000
  6.703583E-0001  1.535653E+0000
 -1.636413E+0000  2.168516E+0000
  2.246913E+0000 -2.243279E+0000
 -2.436941E+0000 -6.003890E-0001
  3.037790E+0000  5.125822E-0001
 -9.788795E-0001  9.098354E-0001
 -7.675098E-0001  2.577652E+0000
 -5.785865E-0002  4.484619E-0001
 -1.023076E+0000 -1.425871E+0000
  2.985316E+0000 -1.715759E+0000
 -7.491440E-0001  2.649121E+0000
  2.535974E-0001  2.804554E-0001
 -2.650386E+0000 -1.093771E+0000
  2.280687E+0000 -2.976215E+0000
  6.163863E-0001  2.614660E+0000
 -1.048441E-0001  1.979376E-0001
 -1.639635E+0000 -9.927520E-0001
  1.541854E+0000 -1.851333E+0000
  1.713578E+0000  1.943909E+0000
  4.716456E-0001  9.618404E-0001
 -3.670324E+0000  3.330381E-0001
  1.258986E+0000 -1.706734E+0000
  1.808376E+0000 -2.262215E-0002
 -3.147494E-0001  7.452560E-0001
 -1.447494E+0000  1.244571E+0000
  1.061171E+0000 -1.765672E+0000
  2.573111E+0000  7.399984E-0001
 -1.506029E+0000 -1.529120E+0000
 -1.867980E+0000 -5.003786E-0001
  1.106605E+0000  5.044816E-0001
 -4.697027E-0001  2.866344E+0000
 -3.527710E+0000 -2.479269E+0000
  1.552847E+0000 -2.905424E+0000
  1.993115E+0000  1.654257E+0000
  1.019502E+0000  3.232005E+0000
 -4.078420E+0000  4.416893E-0001
  1.285955E-0001 -2.406466E+0000
  8.329022E-0001  1.562168E+0000
 -4.127044E-0001  4.774173E-0001
 -2.603510E+0000 -5.746852E-0001
  3.594012E+0000 -3.341231E+0000
 -3.225351E-0001  2.436433E+0000
 -2.278776E-0001  1.582858E+0000
 -2.588562E+0000 -4.927047E-0001
  7.275628E-0001  2.808415E+0000
  2.805005E+0000  7.681926E-0001
 -5.089381E+0000 -5.576975E-0001
  2.758965E+0000 -2.896300E+0000
 -6.625033E-0001  2.003398E+0000
 -2.501278E-0001  1.126205E+0000
 -1.243255E+0000 -1.675427E+0000
  2.620095E+0000  2.107398E-0001
  4.774168E-0001 -2.610177E-0001
 -3.938081E+0000 -7.623851E-0001
  4.691800E-0001 -3.621642E+0000
  3.935971E+0000  4.823694E-0002
 -2.031048E+0000  2.285592E+0000
 -1.209642E+0000 -3.045381E+0000
  1.619561E+0000 -6.764863E-0001
  2.438862E+0000 -2.116060E-0001
 -1.012514E+0000  8.481572E-0002
 -4.146798E+0000 -1.785530E-0002
  2.234749E+0000 -1.325187E+0000
 -2.093507E+0000  1.550385E+0000
  3.307979E+0000  1.842420E+0000
 -4.341585E+0000  2.809018E+0000
  3.402915E+0000 -3.576446E+0000
  7.985858E-0001 -1.701627E+0000
  1.377464E+0000  4.139503E-0001
 -2.309373E+0000 -5.673918E-0002
 -1.106124E+0000 -1.228458E+0000
  1.827411E+0000 -2.131784E+0000
 -1.882815E+0000  4.814025E+0000
  3.848373E-0001 -6.077512E-0001
 -1.721277E+0000 -1.771962E+0000
  2.998626E+0000  6.926992E-0001
 -2.966801E-0001  1.304390E+0000
 -4.618079E+0000  1.950628E-0001
  1.767743E+0000 -5.159187E+0000
  4.288065E+0000  1.098341E+0000
 -1.096274E-0001  4.978289E+0000
 -5.300990E+0000 -9.058019E-0001
  2.706331E-0001 -5.939669E+0000
  3.186836E+0000  4.664353E+0000
 -8.052000E-0001  3.943496E+0000
 -5.176990E+0000 -1.573281E+0000
  4.909066E-0001 -3.718143E+0000
  3.807038E+0000 -3.462097E-0001
  1.736726E-0001  7.102480E+0000
 -4.136195E+0000  8.395486E-0001
 -4.288044E-0001 -6.087862E+0000
  4.993107E+0000  9.239860E-0001
 -1.245664E+0000  3.396050E+0000
 -2.212084E+0000  7.429680E-0001
 -8.727634E-0001 -3.706623E+0000
  1.388016E+0000  1.193011E+0000
  1.673763E+0000  9.874681E-0001
 -1.511752E+0000  2.483434E-0001
 -1.366184E+0000 -3.038937E+0000
  1.994477E+0000 -1.957370E+0000
  5.171914E-0001  3.320126E+0000
  1.110938E+0000  1.688925E+0000
 -2.499730E+0000 -4.466559E+0000
  1.778068E+0000 -1.839419E+0000
  3.690417E+0000  4.881742E-0001
 -3.256265E+0000  1.434428E+0000
 -6.471802E-0001 -4.069845E+0000
  3.343036E+0000 -1.209569E+0000
  1.710304E+0000  3.461297E+0000
 -1.169772E+0000  1.933521E+0000
 -2.628866E+0000 -5.260455E+0000
  4.970137E+0000 -3.446372E+0000
  3.265019E+0000  3.892050E+0000
 -4.986663E+0000  1.457794E+0000
 -1.629617E+0000 -4.423411E+0000
  4.855111E+0000 -3.105555E+0000
  1.878688E+0000  5.711602E+0000
 -2.166580E+0000  7.381514E-0001
 -2.530674E+0000 -4.011015E+0000
  1.278038E+0000 -3.168191E+0000
  4.019798E-0001  3.057260E+0000
 -1.064747E+0000  1.075018E+0000
 -4.648786E-0001 -2.096219E+0000
  5.395946E-0001 -2.970755E+0000
  6.727589E-0001 -2.064072E+0000
  3.927637E-0001  2.354038E+0000
  4.559655E-0001 -4.305326E-0003
  1.042730E+0000 -1.312363E+0000
  1.522285E-0001  2.919274E-0001
  1.097034E+0000  1.814819E+0000
 -1.383756E+0000 -1.156564E+0000
 -2.559857E+0000  8.516748E-0001
  2.075659E+0000  9.670595E-0001
 -1.653041E+0000  7.248352E-0001
  8.505460E-0001 -3.552880E+0000
 -1.623258E+0000  1.878521E+0000
  2.814581E+0000 -4.356512E-0001
 -6.221350E-0002 -5.056715E-0001
 -9.554446E-0001  1.953696E+0000
  7.699050E-0001 -2.202068E+0000
 -1.957749E+0000 -8.268585E-0001
  2.116603E+0000  1.651813E+0000
 -8.575277E-0002 -8.168310E-0001
 -1.086311E+0000 -2.748389E+0000
  2.351972E+0000 -1.035177E+0000
  2.170975E+0000  1.657768E+0000
 -1.301691E+0000  3.170632E+0000
 -1.137924E+0000 -2.234845E+0000
  1.812311E+0000 -3.961926E+0000
  3.469302E+0000  3.689292E+0000
 -2.242671E+0000  1.861591E+0000
 -5.969096E-0001 -1.006039E+0000
 -9.078621E-0001 -8.843541E-0002
  1.759170E-0001  1.203950E+0000
 -1.617068E+0000  1.612472E+0000
 -2.154659E+0000  2.615478E-0001
  4.308988E+0000 -4.278984E+0000
  1.545920E+0000  3.170787E+0000
 -9.403677E-0001  3.856064E+0000
 -3.727637E+0000 -1.373740E+0000
  2.580307E+0000 -1.999573E+0000
  3.960961E+0000  2.544052E+0000
 -3.626160E+0000  3.310900E+0000
 -1.853824E+0000 -1.941278E+0000
  1.547964E+0000 -2.830610E+0000
  2.134484E+0000  2.564691E+0000
  1.002272E-0001  2.971161E+0000
 -4.290872E+0000 -1.591870E+0000
  3.188840E+0000 -2.718837E+0000
  1.206083E+0000  4.009072E+0000
 -1.405165E+0000  1.439404E+0000
 -3.214507E+0000 -4.065895E+0000
  2.379080E+0000 -3.000098E-0001
  3.134904E+0000  1.801370E+0000
 -4.924364E+0000  2.921488E+0000
 -2.110933E+0000 -3.299441E+0000
  3.436455E+0000 -6.510742E-0001
  6.833038E-0001  3.244435E+0000
 -1.857240E+0000  2.517633E+0000
  1.050696E+0000 -1.435577E+0000
  1.330817E+0000  3.138303E-0001
 -1.491321E+0000  1.943218E+0000
 -3.348914E-0001 -2.574244E+0000
 -7.998403E-0001 -2.408007E-0001
  1.148788E+0000 -5.912527E-0001
 -2.438038E+0000  2.069458E-0001
  2.565226E+0000 -1.783547E+0000
  5.859786E-0001 -6.921821E-0001
  1.862034E+0000  1.494748E+0000
 -1.359932E+0000 -2.258775E+0000
 -1.137756E+0000 -2.487637E+0000
  2.962943E+0000  6.635453E-0001
 -2.727549E+0000  2.252857E+0000
 -3.123631E-0001  3.173790E-0001
  1.064535E+0000 -1.061547E+0000
  2.588568E+0000  2.635419E-0001
 -1.893621E+0000  3.286889E+0000
 -5.642297E-0002 -1.972701E+0000
  1.201891E+0000  1.075075E+0000
  1.779422E+0000  7.771541E-0001
 -2.984386E+0000  1.294890E+0000
  9.645545E-0001 -3.279776E+0000
 -3.660428E-0001 -1.155360E+0000
 -2.717785E-0001  2.932013E+0000
 -1.855637E+0000 -3.072824E-0001
  1.479886E+0000 -3.943856E-0001
  1.869578E-0001  1.681954E+0000
 -9.348186E-0001  1.086124E+0000
  1.655896E+0000 -4.607781E+0000
 -2.161010E-0001 -2.276460E+0000
  2.486117E+0000  9.792195E-0002
  6.885714E-0001  1.763625E+0000
 -4.576918E+0000  2.097031E+0000
  6.296520E-0001 -2.776915E+0000
  3.010802E+0000 -3.147429E+0000
  2.497095E+0000  3.656917E+0000
 -3.743813E+0000  1.503773E+0000
 -2.019855E+0000 -2.879818E+0000
  3.884192E+0000 -2.883640E+0000
 -1.286901E+0000  3.070583E+0000
 -8.867117E-0001  2.095835E+0000
 -1.126259E+0000 -3.215256E+0000
  2.941614E+0000  5.916071E-0001
  1.633617E+0000  2.442007E+0000
 -6.291598E+0000 -2.841027E-0001
  6.884257E-0001 -4.006469E+0000
  4.620620E+0000  3.080845E-0001
 -1.867118E+0000  3.535368E+0000
 -3.182588E+0000 -2.689032E+0000
  4.592346E-0001 -3.510571E+0000
  1.895536E+0000  3.261498E+0000
 -4.030508E+0000  1.092317E+0000
 -6.658499E-0001 -1.829785E+0000
  1.939769E-0001 -1.687651E+0000
  1.950805E+0000  6.296512E-0001
 -1.551311E+0000  5.294096E+0000
  4.704632E-0001 -2.369855E-0001
 -2.100192E+0000 -3.108536E+0000
  2.764415E+0000 -9.467010E-0001
  2.529200E+0000  1.739333E+0000
 -2.723561E+0000  1.037040E+0000
 -1.147480E+0000 -2.154909E+0000
  9.700120E-0001 -1.042911E+0000
  9.648126E-0001  1.810475E+0000
 -2.864659E+0000  4.562518E-0001
 -1.011323E-0001 -3.953490E-0001
 -1.735731E+0000 -2.113012E+0000
  1.702436E+0000 -5.403356E-0001
  4.282904E-0001  1.083777E+0000
 -2.300675E+0000  1.495637E+0000
  2.792713E+0000 -2.886377E+0000
 -1.561206E-0001  3.461229E+0000
  1.337909E-0002  1.422271E+0000
 -1.426691E+0000 -2.201700E+0000
  1.103111E+0000 -1.142500E+0000
  7.849854E-0001  1.305010E+0000
 -1.820925E+0000  3.711035E-0001
 -1.214639E+0000 -2.571111E+0000
  1.857210E+0000 -2.078219E+0000
  1.485346E+0000  1.341215E+0000
 -1.198258E+0000  1.191373E+0000
 -2.000883E-0001  1.206049E-0001
  3.326426E-0001 -2.506192E+0000
 -3.074511E-0001  2.492530E+0000
  8.411043E-0001 -8.030735E-0001
 -1.036106E+0000 -1.841767E+0000
 -9.227117E-0001 -2.640710E-0002
  2.903397E+0000  1.478466E+0000
 -2.895510E+0000  2.554893E+0000
 -3.619687E+0000 -6.923881E-0001
  2.524814E+0000 -2.770762E+0000
  2.374724E+0000  8.197555E-0001
  4.693461E-0001  1.227138E+0000
 -2.580260E+0000 -3.039831E+0000
  8.869461E-0001 -2.280475E+0000
  4.149957E+0000 -2.712220E-0001
 -2.503702E+0000  5.382274E+0000
 -3.054202E+0000 -9.265169E-0001
  1.750372E+0000 -4.358942E+0000
  9.393060E-0001  1.334326E-0001
  4.467569E-0001  2.257574E+0000
 -1.229064E+0000  4.526550E-0001
  6.439106E-0001 -3.254949E-0002
  4.740367E-0001 -2.465834E+0000
 -1.920889E+0000 -1.906361E-0001
  1.080308E+0000  1.946103E+0000
  1.034517E-0001 -4.436938E-0001
 -2.188693E+0000  3.297432E-0001
 -1.139753E+0000 -1.265259E+0000
  3.900081E-0001 -2.237328E+0000
 -7.443828E-0001  5.278788E-0001
  2.005537E+0000  8.774343E-0001
 -1.901941E-0001 -1.871438E+0000
 -2.231431E+0000  1.891505E+0000
  4.590804E+0000 -2.137140E+0000
 -2.130288E+0000  2.346175E+0000
  2.048521E+0000 -3.068419E+0000
 -1.272582E+0000 -2.439027E+0000
  1.500617E+0000  1.172386E+0000
  1.250047E+0000 -8.631656E-0002
 -3.327393E+0000  2.163674E+0000
  2.509435E-0001 -2.701224E+0000
  7.995662E-0001  1.282207E+0000
  8.816363E-0001  2.244074E+0000
 -1.317857E+0000  9.266676E-0002
 -3.298626E-0001 -3.619007E+0000
  1.573018E+0000 -3.065754E+0000
  8.259531E-0001  2.256905E+0000
 -2.446972E+0000 -1.099221E-0001
 -1.739399E+0000 -2.532604E+0000
  4.034979E+0000 -1.315136E+0000
  5.051749E-0001  5.153352E+0000
 -2.153047E+0000  9.441542E-0001
 -2.908525E+0000 -2.774233E+0000
  5.792378E+0000 -9.032352E-0001
 -7.828060E-0001  2.757047E+0000
 -2.278996E-0001  2.557602E+0000
 -1.888739E+0000 -1.819210E+0000
  1.015010E+0000 -1.921227E+0000
  1.075167E+0000  3.790958E+0000
 -2.503731E+0000  2.712893E-0001
 -2.085521E+0000 -1.130029E+0000
  3.475989E+0000  1.320804E-0001
  1.691005E+0000  3.660186E+0000
 -3.622676E+0000  2.579187E+0000
 -3.447438E-0001 -1.978400E+0000
  5.868219E-0001 -3.933986E-0001
  1.150799E+0000  4.865854E-0001
 -1.233853E+0000 -2.140840E+0000
  6.613584E-0001 -1.587727E+0000
  2.802172E+0000  1.904611E+0000
 -6.566439E-0001  2.023508E+0000
 -4.287294E-0001 -3.164585E+0000
  4.293949E+0000  4.124669E-0001
 -4.596678E-0001  4.588935E+0000
 -4.431903E+0000 -1.249541E+0000
 -1.748386E+0000 -5.008985E+0000
  4.542820E+0000 -5.003848E-0001
 -1.534807E+0000  3.926137E+0000
  2.206249E-0001 -6.572986E-0001
 -7.325488E-0001 -3.205292E+0000
  2.930128E+0000 -2.273538E-0001
  1.594375E+0000  1.876609E+0000
 -2.974339E+0000  2.771796E+0000
 -1.815333E-0001 -1.543808E+0000
  6.967770E-0001  4.174793E-0002
  1.101813E+0000  3.346783E+0000
 -5.188007E-0001 -7.426942E-0001
 -2.051020E+0000 -5.145125E-0001
  2.456333E+0000 -1.447223E+0000
  2.197373E-0001  9.420358E-0001
  1.170900E+0000  1.236585E+0000
 -3.264465E-0001 -2.802585E-0001
  1.101969E+0000 -2.483487E+0000
  2.598711E+0000  5.968505E-0001
 -1.354197E+0000 -3.225260E-0001
  2.265258E+0000 -1.673689E+0000
 -5.076338E-0001  3.557300E-0001
 -1.157417E-0001  1.220291E+0000
 -1.202724E+0000  7.118276E-0001
  4.335571E-0001 -1.634178E+0000
 -7.245477E-0001 -3.526631E-0001
  1.423189E+0000  6.909808E-0001
 -2.487582E+0000  6.355606E-0001
  2.562247E-0001 -1.936064E+0000
  1.694638E-0001 -3.260452E-0002
 -3.522996E-0001  3.144518E+0000
  4.933352E-0001  7.532412E-0001
 -1.877621E+0000  3.982738E-0001
  8.107140E-0001  2.231649E-0001
  3.220515E-0001  3.876602E-0001
 -4.591497E-0002 -1.283301E+0000
  6.416919E-0001  5.886457E-0001
  1.005235E+0000  1.280290E+0000
 -4.449784E-0001 -1.089817E+0000
  3.775423E+0000  1.516040E+0000
  2.135637E+0000  2.756754E+0000
 -6.261969E+0000 -1.068410E+0000
  2.473789E+0000 -3.657516E+0000
 -7.688783E-0002  2.969365E+0000
 -8.017876E-0001  7.421093E-0001
 -1.353593E+0000 -1.713528E+0000
  3.203568E+0000 -3.539575E-0001
  3.520521E-0001  2.188150E+0000
 -7.743877E-0001  7.811985E-0001
 -2.860494E+0000 -3.797635E+0000
  2.089896E+0000 -3.110722E-0001
  2.031933E+0000  2.981996E+0000
 -5.248226E+0000  7.643881E-0001
  7.669515E-0001 -4.881778E+0000
  3.214897E+0000 -2.053525E+0000
  8.403560E-0001  4.486844E+0000
 -2.643371E+0000  1.207237E+0000
 -1.215295E+0000 -4.712328E+0000
  5.999067E+0000 -3.069514E+0000
  1.084889E+0000  3.016652E+0000
 -2.055917E+0000  3.362908E+0000
 -1.891981E+0000 -1.074600E+0000
  2.968551E+0000 -3.331400E+0000
  2.229803E-0001  2.767829E+0000
 -1.259177E+0000  1.393158E+0000
 -1.408398E+0000 -6.516915E-0001
  1.865892E+0000 -2.320171E+0000
 -5.217263E-0001  1.440543E+0000
 -8.945136E-0001  2.655220E+0000
 -1.621494E+0000 -3.468367E-0001
  2.495908E-0001 -2.156780E+0000
 -7.633156E-0001  1.058675E+0000
  7.854534E-0001  4.454155E-0002
 -2.036443E-0001 -3.219116E-0001
  8.648671E-0001 -1.865103E+0000
  9.829249E-0001  1.921042E+0000
  1.651423E-0001  1.969520E+0000
 -3.188929E+0000  8.408921E-0001
  8.477504E-0001 -1.229157E+0000
 -2.127770E+0000 -1.529914E+0000
  1.288138E+0000 -6.162857E-0001
  4.151302E+0000  1.557010E+0000
 -1.765646E+0000  5.410718E+0000
 -7.430960E-0001 -2.498145E+0000
 -2.345488E-0001 -2.429420E+0000
  2.516961E-0001 -8.546788E-0002
  1.881333E+0000  7.332805E-0001
 -4.848423E+0000  5.334063E-0001
  2.041691E+0000 -3.043331E+0000
  1.914643E+0000  8.817975E-0001
 -7.490745E-0001  6.594359E-0001
  8.754635E-0001 -1.074884E+0000
  3.065657E-0001  2.069077E+0000
 -2.335852E+0000 -9.435843E-0001
  5.213636E-0001  1.054423E+0000
  2.837733E-0001  2.051992E-0001
  2.267638E+0000  1.673640E+0000
 -3.930463E+0000  1.741156E-0001
 -1.343068E-0002 -1.930611E+0000
 -1.425150E+0000 -5.430230E-0001
  1.928854E+0000  4.875395E-0002
  1.630808E+0000  4.965086E-0001
 -5.442003E-0001 -2.822237E-0001
 -5.412176E-0001  4.157768E-0001
  1.036169E+0000  9.659351E-0001
 -3.730034E-0001  9.206229E-0001
  9.005159E-0001  7.598529E-0001
 -8.216180E-0001 -2.471318E-0001
 -1.057996E+0000 -1.828018E+0000
  1.148861E+0000  1.094307E+0000
  2.755516E-0001  1.503901E+0000
  7.378491E-0001  2.864607E+0000
 -1.195533E+0000 -1.291399E+0000
 -7.588795E-0001 -2.496081E+0000
  2.940777E+0000 -2.844159E-0002
  2.104639E-0001  2.511892E+0000
 -1.180678E+0000 -4.087803E-0002
 -1.089059E+0000 -3.805243E+0000
  3.746766E+0000 -1.092903E+0000
  1.125766E+0000  4.333465E+0000
 -7.778039E-0001  6.935329E-0001
 -1.806125E+0000 -5.552692E+0000
  2.333484E+0000  1.122748E+0000
  1.836969E+0000  1.259250E+0000
 -5.293137E+0000  1.737550E+0000
  4.697598E-0001 -3.976195E+0000
  2.747567E-0001  1.252932E-0001
  4.419353E-0001  1.176531E+0000
 -1.542259E+0000  2.096837E+0000
  1.338904E+0000 -1.014465E+0000
 -1.976902E+0000  1.590272E+0000
  1.087502E+0000 -1.413979E+0000
  7.577352E-0001  3.210501E+0000
 -1.101560E+0000  1.480851E+0000
 -1.992374E-0001 -1.742943E+0000
 -1.441380E+0000  5.206046E-0001
  2.773243E+0000 -2.462616E-0001
 -1.982888E+0000  1.939152E+0000
  1.604764E+0000 -1.139678E+0000
 -3.740838E-0001 -1.529658E+0000
  3.986518E+0000  8.862547E-0001
 -3.387311E+0000  1.693869E+0000
 -6.759143E-0002 -2.020921E+0000
  1.141702E+0000  1.864235E-0001
  1.015117E+0000 -1.050485E-0001
 -1.609286E+0000  1.053057E+0000
 -2.817835E+0000 -1.705815E+0000
  9.139176E-0001 -2.817934E+0000
  2.157809E+0000  1.669549E+0000
 -1.062252E+0000  1.367203E+0000
  2.780754E-0002 -3.262535E+0000
  3.110924E-0001 -2.254332E+0000
  2.776358E+0000  4.915805E+0000
 -1.556128E+0000  1.678613E+0000
 -3.206022E+0000 -1.208583E+0000
  2.896973E+0000 -1.325644E+0000
  4.120451E+0000  4.487039E+0000
 -2.053407E+0000  2.184549E+0000
 -1.572563E+0000 -4.630111E+0000
  3.922061E+0000 -2.461792E+0000
  1.804238E+0000  4.286219E+0000
 -1.244571E+0000  1.522368E+0000
 -2.193506E+0000 -1.351534E+0000
  4.113688E+0000 -2.838047E+0000
 -1.062599E-0001  3.609953E+0000
 -1.112879E+0000  6.604289E-0001
 -2.126265E+0000 -2.697886E+0000
  4.197243E+0000 -1.764889E-0001
  5.437298E-0002  5.973113E+0000
 -1.989052E+0000  2.584712E+0000
 -2.748853E+0000 -2.035077E+0000
  3.213950E+0000 -1.102580E+0000
  2.515567E+0000  2.222520E+0000
 -2.735078E+0000 -5.503612E-0001
 -3.071385E+0000 -2.704284E+0000
  3.442747E+0000 -7.866805E-0001
 -5.820102E-0002  5.619347E+0000
 -7.229272E-0001  5.257381E-0001
 -1.865306E+0000 -5.743389E+0000
  3.070876E+0000 -2.279253E+0000
  5.074127E+0000  3.628267E+0000
 -5.372328E+0000  3.101372E+0000
 -3.676200E+0000 -2.399998E+0000
  6.266403E+0000 -6.008741E+0000
  1.449590E+0000  4.851174E+0000
 -1.379781E+0000  6.662770E-0001
 -7.440696E-0001 -3.786394E+0000
  2.059827E+0000  4.606463E-0002
  9.248926E-0001  4.351352E+0000
 -5.278714E+0000 -4.319457E-0001
  2.876816E+0000 -3.323669E+0000
  5.517358E-0001  4.999841E-0001
 -1.046386E+0000  2.536469E+0000
 -2.871750E+0000 -3.284510E+0000
  5.987945E-0001 -8.161037E-0001
  3.801342E+0000 -7.912203E-0001
 -2.866133E+0000  2.941387E+0000
 -5.219545E-0001 -3.389233E+0000
  6.977452E-0001 -3.800362E+0000
  2.498601E+0000  1.964231E+0000
  3.794340E-0002  1.314857E+0000
 -3.911051E+0000  2.221570E+0000
  3.907384E+0000 -4.918084E+0000
  3.707213E-0002  1.532780E+0000
 -4.968822E-0001  3.149637E+0000
 -1.166423E+0000 -5.971403E-0002
 -1.320205E+0000 -3.166270E-0001
  7.563378E-0001 -2.650841E-0001
 -6.372092E-0001  1.917718E+0000
  4.207498E-0001  3.681729E-0002
  3.939976E-0001 -2.856167E+0000
 -1.285769E+0000  9.924177E-0001
  8.356731E-0002 -1.037382E+0000
  6.873692E-0001 -1.051102E+0000
  2.449598E+0000  6.997816E-0001
 -2.282063E+0000  4.183289E-0001
 -2.208594E+0000 -7.852577E-0001
  3.717952E+0000 -2.192751E-0002
 -1.339326E+0000  2.796568E+0000
 -2.941274E+0000 -9.634484E-0001
  1.446912E-0001 -4.972217E+0000
  3.291092E+0000 -1.569310E+0000
  3.585602E+0000  4.351806E+0000
 -2.698858E+0000  1.566017E+0000
 -2.448093E+0000 -2.202261E+0000
  3.032681E+0000 -5.077657E+0000
  1.842582E-0001  2.965955E+0000
  7.526706E-0001  2.124875E+0000
 -2.927609E+0000  7.016254E-0001
  1.098098E+0000 -1.248621E+0000
  1.247009E+0000  7.373332E-0001
 -2.380709E+0000  1.147346E+0000
 -1.886214E+0000 -8.008605E-0001
  2.839070E+0000 -2.811165E+0000
 -1.585860E-0001  3.958333E+0000
  1.099620E+0000  5.399176E-0003
 -1.927197E+0000 -2.607958E+0000
  7.402851E-0001 -1.481866E+0000
 -3.121582E-0001  1.830498E+0000
 -1.822497E+0000  3.632110E-0001
 -2.086068E+0000 -2.739174E+0000
  2.849809E+0000 -2.009537E+0000
 -2.246017E+0000  5.145529E+0000
 -1.972724E+0000 -1.550043E-0001
 -6.308458E-0001 -2.567965E+0000
  1.222240E+0000 -1.791540E+0000
  1.448454E+0000  2.443265E+0000
  9.164272E-0002  1.916442E+0000
 -5.855528E-0001  9.446165E-0001
  4.532177E+0000  1.020222E+0000
 -7.105913E-0001 -7.749157E-0001
 -3.251998E+0000  1.395846E-0002
  1.009221E-0001 -4.958293E+0000
  8.497125E-0001  4.132692E-0001
  1.178684E+0000  1.623729E+0000
 -2.523880E+0000  1.129870E-0001
 -1.393821E+0000 -3.467665E+0000
  6.153678E+0000 -2.927403E-0001
 -1.914891E+0000  2.419196E+0000
 -4.177650E+0000 -1.248601E+0000
  4.046545E+0000 -2.256669E+0000
  1.466669E+0000  3.887123E+0000
 -6.162432E-0002  8.288765E-0001
 -3.908632E+0000 -4.305886E+0000
  2.433409E+0000 -1.474594E+0000
  2.448596E+0000 -8.504032E-0001
 -5.789278E+0000  2.210628E+0000
  2.281172E+0000 -2.468915E+0000
 -2.587397E-0001 -8.945989E-0001
  2.416038E+0000  2.097330E+0000
 -2.043619E+0000  1.813162E+0000
 -2.888718E+0000 -4.181600E+0000
  2.848485E+0000 -3.066084E+0000
  8.675254E-0001  4.086121E+0000
 -3.745723E+0000  3.387849E+0000
 -2.039539E+0000 -2.465449E+0000
  1.831158E+0000 -2.906985E+0000
  2.608827E+0000  2.235069E+0000
 -1.124683E+0000  2.858233E+0000
 -2.729808E+0000 -3.063586E+0000
  4.674188E-0001 -3.492459E+0000
  1.488179E+0000  2.145697E+0000
  9.773737E-0001  2.189551E+0000
 -2.459411E+0000 -3.605671E-0001
  3.936295E-0001 -4.410249E+0000
  2.697474E+0000  8.491884E-0001
 -9.462238E-0001  2.525689E+0000
 -1.264389E+0000 -8.149473E-0001
  7.172242E-0001 -4.358501E+0000
  3.586251E+0000  6.591704E-0001
  2.031131E-0002  2.290831E+0000
 -8.121804E-0001 -1.288552E+0000
 -7.076908E-0001 -6.575188E-0001
  1.414957E+0000  1.068499E+0000
 -1.319282E+0000  7.611492E-0001
 -1.349751E+0000 -4.618360E-0002
  2.261567E+0000 -5.552036E-0001
 -7.748561E-0001  6.909807E-0001
  1.582892E+0000 -9.706010E-0001
 -1.044355E-0001  1.937272E+0000
  1.496380E+0000  1.885727E+0000
 -3.680589E+0000  1.048065E+0000
  4.938929E-0001 -3.429730E+0000
  2.338137E+0000 -6.005953E-0001
 -8.464459E-0001  8.554618E-0001
  1.305850E+0000 -6.668718E-0001
 -2.235076E+0000 -1.788973E+0000
  1.994805E+0000 -5.120779E-0001
 -4.539490E-0001  4.619468E+0000
 -8.127786E-0001  9.272764E-0001
 -2.174980E+0000 -2.192274E+0000
  1.446276E-0001 -4.378154E+0000
  1.699669E+0000  1.946976E+0000
 -7.642515E-0001  3.387064E+0000
 -4.145473E+0000 -1.911166E+0000
  1.308965E-0001  7.807925E-0002
  2.169993E+0000  2.130343E+0000
 -4.064331E+0000  1.939217E+0000
 -9.420752E-0001 -8.990469E-0001
  6.192902E-0001 -2.208297E+0000
  8.345616E-0001  8.863178E-0001
 -1.647034E+0000 -5.895050E-0001
  1.060390E+0000  1.338602E+0000
  1.729319E+0000  1.115455E+0000
 -8.594733E-0001 -3.545802E-0001
 -6.221383E-0001 -1.172947E+0000
 -4.126972E-0001 -8.847618E-0001
  2.986278E+0000  1.067638E+0000
 -1.565397E+0000  1.041502E+0000
 -3.575787E+0000 -5.356187E-0001
  3.006271E+0000 -8.820325E-0001
  1.544244E+0000  1.603180E+0000
 -2.781023E+0000 -1.257562E+0000
  3.851356E+0000 -1.685841E+0000
 -1.757846E+0000  1.358105E+0000
 -2.098347E+0000 -8.369158E-0001
 -4.680461E-0002 -2.058723E+0000
  3.461921E+0000 -9.583093E-0001
 -2.640085E-0001  2.647901E+0000
 -2.697119E+0000  2.096264E-0001
 -1.718520E+0000 -1.811463E+0000
  1.406473E+0000  1.443776E+0000
  1.611240E+0000  3.049071E+0000
 -4.937359E+0000  1.870065E+0000
  1.521829E+0000 -4.080547E+0000
  1.780800E+0000 -1.614284E+0000
  8.973988E-0001  4.570292E+0000
 -1.203598E+0000  3.659344E-0001
 -1.183204E+0000 -3.519590E+0000
  2.207865E+0000 -3.747620E+0000
  3.019526E+0000  3.093233E+0000
 -3.069077E+0000  2.954121E+0000
 -1.390162E+0000 -3.347663E+0000
 -1.645985E-0001 -3.230641E+0000
  8.116378E-0001  8.541429E-0001
 -1.729455E+0000  7.886435E-0001
 -1.194365E+0000 -8.568297E-0001
  2.285961E+0000 -2.457104E+0000
  9.509290E-0001  1.511327E+0000
 -9.880486E-0001  1.599177E+0000
 -1.346651E+0000 -1.025309E+0000
  5.266449E-0001 -2.542849E+0000
  1.285569E+0000  6.116506E-0001
 -6.980559E-0001  6.227539E-0001
 -5.994206E-0001 -2.011123E+0000
  7.731447E-0002  5.311467E-0001
  3.053871E+0000 -1.311832E+0000
  8.442817E-0001  3.069080E+0000
 -9.502968E-0001  4.125499E-0001
 -1.170020E+0000 -3.149907E+0000
  3.831987E+0000 -3.780511E+0000
  1.334145E+0000  3.574773E+0000
  4.401286E-0001  1.617070E+0000
 -6.012684E-0001 -3.602501E+0000
  9.941769E-0001 -1.162899E-0001
  2.292831E+0000  3.978375E-0002
 -2.224947E+0000  3.376622E+0000
 -6.107472E-0001  4.607389E-0001
  6.177689E-0001  1.881475E-0001
 -6.931656E-0001 -1.558908E+0000
 -1.629069E+0000  9.788605E-0001
  1.695396E+0000 -2.951052E-0001
  1.065136E+0000  8.403377E-0001
 -2.590870E-0001  2.265761E+0000
 -1.292420E+0000  9.742682E-0001
  5.078227E-0001 -3.672128E+0000
  1.091752E+0000  1.316874E+0000
  2.492664E+0000 -1.442033E-0001
 -3.971568E+0000  4.616276E-0001
  9.352081E-0001 -2.893945E+0000
  3.354522E+0000  3.403756E-0002
  1.244784E-0001  1.961098E+0000
 -2.410098E+0000 -1.538460E+0000
 -1.262032E-0001 -1.447117E+0000
  1.872055E+0000 -2.141124E+0000
 -2.413741E+0000  1.700351E+0000
 -1.508720E-0001  2.429465E-0001
 -2.876018E+0000 -8.140780E-0001
  1.753609E-0001 -5.205456E-0001
  1.827282E+0000 -2.732095E-0001
 -3.932425E+0000  3.802007E+0000
  1.373087E+0000 -2.528892E+0000
 -2.795896E-0001 -4.756483E-0001
  8.958533E-0001  1.039256E+0000
  2.800296E+0000 -1.220055E+0000
 -3.704691E+0000 -1.325217E+0000
  2.608520E+0000 -1.264380E+0000
  4.384908E-0001  1.363848E+0000
 -2.775747E+0000  3.354838E-0001
  6.949123E-0001 -2.097771E+0000
  1.371333E+0000  2.845443E+0000
 -1.592419E+0000  1.453810E+0000
 -2.767791E+0000 -2.297373E+0000
  1.995678E+0000 -3.796858E+0000
  9.118849E-0001 -6.383566E-0001
 -1.790376E+0000 -6.390031E-0002
 -5.100657E-0001 -8.636033E-0001
  1.088524E+0000 -1.822841E-0001
 -1.299530E+0000 -1.724054E+0000
 -1.844774E+0000  2.745800E-0001
  5.004614E+0000 -1.782387E+0000
 -2.381367E-0001  3.207724E+0000
 -1.463545E+0000 -2.510108E-0001
 -1.850888E+0000  2.472596E-0001
  2.765022E+0000  1.111732E+0000
  1.854088E-0001  1.988324E+0000
 -8.041828E-0001 -2.303027E+0000
  2.216485E-0002 -5.371593E-0001
  1.804730E+0000  9.430871E-0001
 -1.064869E+0000  9.979317E-0001
  2.609835E-0001 -2.034635E+0000
 -5.445970E-0001  1.439662E+0000
  1.410879E+0000 -8.277804E-0001
  4.011009E-0001  8.769818E-0002
 -3.267825E-0001  6.723285E-0001
  4.096382E-0001  1.737715E-0001
  2.517084E-0001 -2.053144E+0000
  7.933432E-0001  2.457009E-0001
 -7.002250E-0001  6.441507E-0001
 -1.738517E+0000 -4.205803E+0000
  1.960006E+0000 -1.379867E+0000
  6.077787E-0001  1.303103E-0001
  1.823832E-0001  2.568655E+0000
 -2.556717E+0000 -8.694983E-0001
  8.052830E-0001 -4.141793E+0000
  1.476039E+0000 -2.116384E+0000
  7.011853E-0001  4.132327E+0000
 -1.551763E+0000 -5.203490E-0002
 -1.848422E+0000 -1.290310E+0000
  2.683810E+0000 -2.924485E+0000
  1.310873E+0000  2.084637E+0000
 -5.137667E-0001  1.717237E+0000
 -2.829591E+0000 -1.443953E+0000
  4.906182E-0001 -2.502107E-0001
  2.914547E+0000 -2.394389E+0000
  1.178087E+0000  1.514921E+0000
 -2.838495E+0000  3.479624E+0000
 -1.023628E+0000  1.666829E-0001
  1.616431E-0001 -4.444428E-0001
  1.530816E+0000  2.562495E-0001
 -1.305594E+0000  6.354747E-0001
  1.152139E+0000  2.552193E-0001
 -2.091261E+0000 -2.375005E+0000
  2.894330E+0000 -9.806598E-0001
 -1.022500E+0000  6.432252E-0001
  2.032254E-0001  5.155391E-0001
 -1.392871E+0000  6.552504E-0001
  1.357624E+0000 -2.023349E+0000
  1.429446E+0000  1.014909E+0000
  4.030101E-0001  1.306491E+0000
 -1.120180E+0000  9.200329E-0001
  1.923999E-0001 -3.002164E+0000
 -2.084639E-0001  6.760447E-0001
  3.682849E+0000  9.650044E-0001
 -4.551315E+0000 -8.808709E-0001
  2.289937E+0000 -3.688697E+0000
  1.399737E+0000  1.978549E+0000
 -1.931987E+0000  2.477795E+0000
 -1.049397E+0000 -2.905730E+0000
  4.608785E-0001 -2.730251E-0001
  3.054817E+0000  3.595816E-0001
 -3.209856E+0000  2.157181E+0000
 -1.446388E+0000 -1.171963E+0000
 -3.169791E-0001 -3.505057E+0000
  3.392446E+0000  1.450858E+0000
 -1.315107E+0000  4.614921E+0000
 -4.913091E+0000 -4.363733E-0001
  2.202741E+0000 -2.761612E+0000
  3.019740E+0000  2.242405E+0000
 -1.535268E+0000  6.158973E+0000
 -1.476961E+0000 -2.922932E+0000
  4.839559E-0003 -5.713083E-0001
  2.275688E+0000  1.366655E+0000
 -1.524898E+0000  4.984560E+0000
  1.738017E+0000 -9.243791E-0001
 -8.847812E-0001 -4.866463E-0001
  1.100391E+0000  2.522880E+0000
  7.368117E-0001 -5.473239E-0001
 -1.681738E+0000 -3.627380E-0001
  1.125495E+0000  8.343065E-0001
  3.296306E+0000  2.336099E+0000
 -2.042377E+0000  1.975455E+0000
 -1.000012E+0000 -3.252257E+0000
  3.879306E-0001 -1.812227E-0001
  4.047786E-0001  3.764144E+0000
 -2.063345E+0000 -1.548446E+0000
  2.472644E-0001 -1.575563E+0000
  3.522404E+0000  2.116258E+0000
 -1.417491E+0000  2.487281E+0000
 -3.145683E+0000  1.610013E+0000
 -9.080390E-0001 -2.799277E+0000
  4.028373E+0000 -1.676941E+0000
  4.684799E-0001  4.483612E+0000
 -4.437998E+0000  1.105905E+0000
 -8.124197E-0001 -1.983343E+0000
  6.896688E-0001  9.434180E-0001
  2.226259E+0000  6.000868E-0004
 -1.520178E+0000  2.046317E+0000
  1.419498E+0000 -2.245534E-0001
 -2.606886E-0001 -7.052202E-0002
 -1.618927E-0001 -5.330828E-0001
 -2.998691E-0001 -2.578312E-0001
 -1.092642E+0000  2.500709E-0001
  3.447448E-0001  4.068844E-0001
  1.631795E+0000  1.198301E+0000
 -3.663650E+0000  3.045870E-0001
  3.620162E-0001 -9.797359E-0001
  3.638929E+0000  3.439672E-0001
  2.316570E-0001  3.721204E+0000
 -2.641358E+0000 -8.710859E-0001
 -6.078632E-0001 -4.889237E+0000
  3.695415E+0000  7.585116E-0001
 -6.621207E-0001  5.524582E+0000
 -4.612281E+0000  1.260863E+0000
 -1.845894E+0000 -3.595082E+0000
  2.229637E+0000 -1.003547E+0000
  2.503370E+0000  6.327432E+0000
 -4.665544E+0000  7.879866E-0001
  9.217314E-0001 -4.206034E+0000
  2.061292E+0000 -7.232578E-0001
  1.284030E+0000  3.818340E+0000
 -1.511517E+0000 -1.965012E-0001
 -7.934419E-0001 -3.504178E+0000
  1.457459E+0000 -1.512710E+0000
  7.111381E-0001  2.806568E+0000
 -5.432957E+0000  4.796294E-0001
 -1.240460E+0000 -2.437811E+0000
  2.400472E+0000 -2.386246E+0000
 -1.007900E+0000  3.204930E+0000
 -1.651249E+0000  2.114639E+0000
 -1.506946E+0000 -2.304458E+0000
 -4.217019E-0001 -4.568523E+0000
  3.563875E+0000 -1.811553E+0000
 -6.387521E-0001  3.464873E+0000
 -1.744582E+0000  1.213301E+0000
 -2.969062E+0000 -9.423005E-0001
  1.755383E+0000 -3.939568E+0000
  3.019160E+0000  2.736489E+0000
 -1.600049E+0000  8.236057E-0001
 -2.875985E+0000 -3.470784E+0000
  1.732895E+0000 -5.659486E-0001
  2.663135E+0000  1.429764E+0000
 -3.711747E+0000  8.434200E-0001
 -6.196286E-0001 -2.223403E+0000
  1.176824E+0000 -4.538377E-0001
 -7.377245E-0001  1.659517E+0000
 -1.961042E-0001 -1.446444E+0000
  1.210813E+0000 -4.945830E-0001
  3.238591E-0001 -1.501150E-0001
 -2.105891E-0001  1.132913E+0000
 -1.340538E+0000 -1.474886E+0000
  8.239176E-0001  1.426078E-0001
  2.896306E+0000  8.905400E-0001
 -3.086447E+0000  3.319626E+0000
  7.734214E-0001 -1.886529E+0000
 -1.742155E-0001 -2.168697E+0000
  4.222603E+0000 -2.696684E-0002
 -4.021874E+0000  2.126704E+0000
  1.187372E+0000 -2.743399E+0000
  1.192251E+0000  4.611390E-0001
  2.190732E+0000  1.920713E+0000
 -1.559139E+0000  2.958147E-0002
  4.266165E-0001  5.069007E-0001
 -1.248874E-0001  1.220823E+0000
 -1.229277E-0003  1.696416E+0000
 -2.693788E+0000  1.036814E+0000
  6.460540E-0001 -2.370800E+0000
 -7.846305E-0001  1.423180E+0000
 -2.894766E-0001 -1.092049E+0000
 -1.579811E+0000 -1.944829E-0001
  4.639754E+0000 -1.882915E+0000
 -8.728872E-0001  3.799450E+0000
 -1.605907E+0000  8.906737E-0001
 -1.515449E-0001 -2.750989E+0000
 -7.533289E-0001 -2.744190E-0001
  1.512479E+0000 -6.823205E-0001
 -2.620594E-0001  2.038296E+0000
 -1.654849E+0000  1.614378E+0000
  7.755136E-0001 -3.397729E+0000
  5.934378E-0002  1.392948E+0000
  3.208202E+0000  1.144395E+0000
  4.710857E-0003  1.102452E+0000
 -6.640472E-0002  3.012774E-0001
  8.844946E-0001 -5.705041E-0001
  8.192742E-0001  5.706578E-0001
 -9.310030E-0001 -4.624098E-0001
  1.274082E+0000 -2.497638E+0000
 -1.482620E+0000  1.101216E+0000
  1.496370E+0000 -4.279811E-0001
 -1.800097E+0000  1.099505E+0000
 -1.189708E-0002  1.394279E+0000
 -4.053914E+0000 -4.760895E-0001
  2.036343E-0001  7.389591E-0002
  8.306872E-0001  1.265810E+0000
 -2.390679E+0000  1.074201E+0000
  1.839960E-0001  8.103409E-0001
 -1.761403E+0000 -9.125028E-0001
  5.285570E-0001  7.851906E-0001
 -1.019474E+0000  6.719631E-0001
 -2.526195E+0000  6.207564E-0001
 -3.436420E-0001 -3.561366E+0000
  2.100846E+0000 -2.433086E-0001
  2.549086E+0000  4.821222E+0000
 -2.135195E+0000  2.057680E+0000
 -5.495870E-0001 -3.287091E+0000
  9.744728E-0001 -2.914759E+0000
  3.470658E+0000  9.336369E-0001
 -9.604013E-0001  1.778531E+0000
 -1.703341E+0000  1.626668E+0000
  1.087763E+0000 -1.867166E+0000
  2.330623E+0000  1.234990E+0000
  9.966397E-0002  3.026542E+0000
 -2.265478E+0000 -3.611106E-0001
  2.124571E-0001 -1.924546E+0000
  3.548733E+0000 -4.672422E-0001
 -1.376033E+0000  5.810613E+0000
 -2.796431E+0000 -1.257634E+0000
  1.734822E-0001 -1.849320E+0000
  3.367395E+0000 -8.328854E-0001
 -3.211307E+0000  3.192437E+0000
  9.258010E-0001 -1.067680E+0000
 -3.104905E-0001 -2.363989E+0000
  1.651146E+0000  1.637434E+0000
 -1.354365E+0000  1.312507E+0000
 -1.389366E+0000  2.113529E-0001
 -4.182751E-0001 -2.417453E-0001
  2.002937E+0000  1.689280E+0000
 -1.720062E+0000  1.798854E+0000
 -1.580115E+0000 -1.361854E+0000
  4.641888E-0001  1.008733E+0000
  2.902397E-0002 -5.931805E-0001
 -3.142152E-0001 -2.366246E+0000
  7.813078E-0001 -4.089471E-0001
  2.858993E+0000  2.221442E+0000
 -1.962951E+0000  1.712189E+0000
 -1.000759E+0000 -3.285068E+0000
  1.998461E+0000 -6.734218E-0001
  1.737551E+0000  2.399053E+0000
 -2.922271E+0000  2.247443E+0000
  7.260812E-0001 -3.473429E+0000
  4.223147E-0001 -1.818986E+0000
  2.124659E+0000  2.958382E+0000
 -1.341979E+0000 -6.363691E-0001
 -1.655887E+0000 -4.480364E-0001
  4.798718E+0000 -1.533823E+0000
 -1.910011E+0000  3.921523E+0000
 -1.098108E+0000 -2.069268E-0001
  3.859459E-0002 -1.023343E+0000
  2.166509E+0000 -9.974198E-0001
  7.946851E-0001  1.437669E+0000
 -3.061901E+0000 -7.316713E-0001
  1.456433E+0000 -5.688560E+0000
  3.241533E+0000  4.784244E-0001
  2.926782E-0001  9.453087E-0001
 -1.952119E+0000 -3.461721E+0000
 -1.781002E-0001 -2.691604E+0000
  4.238913E+0000  8.680192E-0001
 -1.701346E+0000  1.936229E+0000
 -2.927236E+0000 -2.193674E-0001
  2.251920E+0000 -5.041524E+0000
  2.417342E+0000  1.148416E+0000
 -2.832214E+0000  2.990040E+0000
 -1.767579E+0000 -3.109942E+0000
  4.227417E-0001 -1.710000E+0000
  2.212176E+0000  2.276846E+0000
 -2.620653E+0000  1.118901E+0000
  3.985758E-0001 -4.927298E+0000
  1.564176E+0000  1.860700E+0000
  3.193046E+0000  1.199984E-0001
 -3.455814E+0000  1.917724E+0000
  2.449596E+0000 -1.524660E+0000
  1.129623E+0000 -5.935117E-0001
  6.244063E-0001  8.358659E-0001
 -2.262311E+0000 -1.695451E+0000
  2.019089E+0000 -2.596355E+0000
  2.264745E+0000  3.779026E+0000
 -1.942352E+0000  1.357963E+0000
 -2.370171E+0000 -2.514169E+0000
  1.028773E-0001 -1.920482E+0000
  3.394548E+0000  2.080236E+0000
 -2.688739E+0000  3.765091E+0000
 -1.594695E+0000 -2.828494E+0000
  2.444777E+0000 -3.411727E+0000
  1.818926E+0000  3.916765E+0000
 -1.239807E+0000  2.467215E+0000
 -3.666111E+0000 -2.680118E+0000
  2.690866E+0000 -9.238542E-0001
  2.165932E+0000  3.404874E+0000
 -1.161823E+0000  1.682875E+0000
 -1.838094E+0000 -3.197662E+0000
  3.469778E+0000  3.548274E-0001
  1.754081E+0000  3.656607E+0000
 -4.222592E+0000 -3.982276E+0000
  1.496472E+0000 -1.783419E+0000
  4.602086E+0000  2.008378E-0001
 -3.313734E+0000  1.962978E+0000
 -1.005744E+0000 -3.393158E+0000
  7.166012E-0001 -2.840343E+0000
  1.463029E+0000  1.450224E+0000
 -2.018103E+0000  6.111418E-0001
 -6.405994E-0001 -1.477733E+0000
  2.058385E+0000 -1.141213E-0002
  7.298761E-0001  2.331201E+0000
  8.465444E-0001 -2.822971E+0000
 -1.248964E+0000 -7.356229E-0001
 -1.811342E+0000  4.643564E-0001
  2.285705E+0000  2.283326E-0001
 -1.366731E+0000  1.554283E+0000
 -3.372849E+0000  1.701562E+0000
  1.636888E+0000 -6.268714E-0001
  2.461048E+0000 -8.590862E-0001
 -8.325788E-0001  2.432873E+0000
  4.787793E-0001 -1.199361E+0000
 -1.674319E+0000  2.073947E+0000
  2.871949E+0000  3.164866E+0000
 -1.721094E+0000 -1.418974E+0000
  6.155365E-0001 -1.733675E-0001
  1.026609E+0000  1.181941E+0000
 -2.215547E+0000  1.075527E+0000
  1.107852E+0000 -2.746735E+0000
 -8.981519E-0002  2.416677E+0000
 -1.100454E-0001  2.868657E-0001
 -2.224718E+0000  6.890404E-0001
  1.578485E+0000 -2.559138E-0001
 -3.445344E+0000  3.082862E-0001
  2.614749E+0000 -1.773587E+0000
 -2.644688E+0000  4.250168E-0001
  2.672927E-0001  6.284502E-0001
  4.873190E-0001 -1.868005E-0001
 -8.367587E-0001 -4.693461E-0001
  3.046055E+0000 -1.532203E+0000
  3.749458E-0001  2.252854E+0000
 -6.904070E-0001  2.849101E-0002
 -1.802805E+0000 -9.450020E-0001
  1.284783E+0000 -3.915800E-0001
 -4.911194E-0001 -2.874867E+0000
  1.916954E+0000 -4.921731E-0001
  5.764630E-0001  1.850949E+0000
 -7.088832E-0001 -1.625278E+0000
  5.521198E-0001 -9.960066E-0001
  7.475381E-0001 -3.846413E-0001
  7.069371E-0002  1.087102E+0000
  4.042102E-0001 -1.097523E+0000
 -3.267094E-0001 -8.674211E-0001
  2.506558E+0000  7.783508E-0002
  5.349480E-0001  2.203141E+0000
 -2.467538E+0000  6.525131E-0001
 -1.196786E-0001 -1.204569E+0000
  4.343193E+0000 -1.252529E+0000
  7.612702E-0001  1.053379E+0000
 -2.348595E+0000  3.134058E-0001
 -3.350499E+0000 -3.536538E+0000
  3.217130E+0000 -3.242129E+0000
  2.891836E+0000  2.704120E+0000
 -3.175385E+0000  5.356327E+0000
 -1.322375E+0000 -1.704596E+0000
 -1.919416E+0000 -6.445439E+0000
  4.884455E+0000 -3.106843E-0001
  1.403906E+0000  3.359751E+0000
 -4.985463E+0000 -1.174024E-0001
  1.073474E+0000 -3.801787E+0000
  1.308935E+0000  2.804451E-0002
 -1.718757E+0000  3.038464E+0000
 -2.979596E+0000  6.730534E-0002
  1.847236E-0002  4.601098E-0001
  1.500218E+0000  5.797520E-0001
 -2.435124E-0001  1.918819E+0000
 -9.650400E-0002 -8.576722E-0001
 -2.456345E-0001 -4.523149E+0000
  1.628949E+0000  1.265983E+0000
  2.778384E+0000  2.973606E+0000
 -2.993937E+0000  2.486478E+0000
 -1.759936E-0001 -2.204899E+0000
 -2.544998E-0001 -3.061029E+0000
  2.906233E+0000  5.906028E-0001
 -1.937430E+0000  2.224483E+0000
 -1.662362E+0000 -3.329429E-0001
 -8.448473E-0001 -1.156767E+0000
  2.387062E+0000 -2.864197E+0000
 -5.027865E-0001  2.785986E+0000
 -5.751536E-0002 -2.227947E+0000
 -2.618327E+0000 -3.818364E-0001
  1.071144E+0000 -3.664643E-0001
  5.958818E-0001 -4.705106E-0001
 -3.842591E+0000 -8.444365E-0002
  1.472770E+0000 -1.539385E+0000
  1.267615E+0000  8.844851E-0002
 -1.708896E+0000  1.905953E+0000
 -3.434183E-0001 -5.472836E-0001
 -1.150421E+0000 -1.042049E+0000
  1.402746E+0000 -5.360774E-0001
  3.367015E+0000  4.076315E-0001
 -2.193732E+0000  3.877051E-0001
  8.005315E-0002 -1.223957E+0000
  7.966328E-0001 -1.089192E+0000
 -1.352844E+0000  1.827569E-0001
  8.630829E-0001 -2.166859E-0001
  7.012131E-0001 -4.125034E+0000
  2.812554E-0001  8.901746E-0001
  1.398394E+0000  2.513049E+0000
 -1.953323E+0000  1.001535E-0001
 -1.457267E+0000 -2.659419E+0000
  1.360131E+0000 -4.999024E-0001
  1.632230E+0000  1.204267E+0000
 -2.918783E+0000  7.211335E-0001
  1.447275E+0000 -8.412823E-0001
  6.238575E-0001 -1.555784E+0000
  1.308930E+0000  7.568382E-0001
  5.032127E-0001  6.934533E-0001
 -2.039887E+0000  1.453739E+0000
 -6.525222E-0001 -2.842013E+0000
  1.145516E-0001  6.894942E-0001
  5.554868E-0001  7.493949E-0001
 -1.910062E+0000  2.974124E+0000
 -3.287538E-0001 -6.957169E-0001
  1.072901E+0000 -7.669927E-0003
  2.737461E+0000  1.765270E-0001
 -8.635730E-0001  2.437250E+0000
 -2.168759E+0000  1.996296E-0001
 -5.580790E-0001 -4.479971E+0000
  2.663512E+0000 -2.978205E-0001
  1.136991E+0000  4.907161E+0000
 -3.019524E+0000  1.466023E+0000
 -2.505777E+0000 -4.480335E+0000
  1.478475E+0000  3.906222E-0001
  2.515357E+0000  1.494735E+0000
 -1.670998E+0000  2.270586E+0000
 -2.526608E+0000 -2.764435E+0000
  6.320808E+0000 -1.619634E+0000
  1.217711E+0000  5.352840E+0000
 -3.617187E+0000 -2.720289E-0001
 -9.311291E-0001 -3.894462E+0000
  6.108933E+0000 -2.144209E-0001
  1.688942E-0002  5.422783E+0000
 -3.728079E+0000 -2.146971E+0000
 -6.357747E-0001 -4.323868E+0000
  2.105592E+0000  1.574480E+0000
 -4.762716E-0001  2.076202E+0000
 -2.621472E+0000 -5.005223E-0001
  3.116718E+0000 -2.911645E+0000
  6.999998E-0001  1.608098E+0000
 -3.043932E+0000  2.835644E+0000
 -2.951974E-0001 -3.845149E+0000
  4.519513E-0001 -9.658361E-0001
  2.644128E+0000  2.187709E-0001
 -2.584930E+0000  6.037979E+0000
 -2.298250E+0000 -2.385817E+0000
  1.695260E+0000 -2.233754E+0000
  4.270608E+0000  2.547883E+0000
 -3.430873E+0000  4.264987E+0000
 -4.601454E+0000 -2.419618E+0000
  3.213596E+0000 -4.028291E+0000
  2.575415E+0000  3.595583E+0000
 -2.575064E+0000  3.632293E+0000
 -2.718963E+0000 -3.859996E+0000
  3.212240E+0000 -2.514362E+0000
 -6.044763E-0002  2.076786E+0000
 -4.142058E+0000  7.487768E-0003
  7.330201E-0001 -4.404722E+0000
  1.135337E+0000 -8.734845E-0001
  6.587984E-0001  2.729656E+0000
 -1.340689E+0000  1.254720E-0001
 -7.825343E-0001 -1.065187E-0001
  1.209813E-0001  7.176278E-0001
  1.848711E+0000  2.140403E+0000
 -3.750696E+0000  5.451810E-0001
  9.600609E-0001 -3.078705E+0000
  4.561666E-0001 -1.483355E-0001
 -2.624884E-0001  3.288285E+0000
 -1.099031E+0000  1.898711E+0000
 -1.248236E+0000 -2.074298E+0000
  2.095991E+0000 -3.412266E+0000
  8.060778E-0001  1.706439E+0000
 -1.483115E+0000  3.282139E+0000
  7.318071E-0001 -3.250052E+0000
  6.846032E-0001  1.644482E+0000
 -1.124244E-0001  1.547678E+0000
 -3.296615E+0000 -4.061069E-0001
  2.197505E-0001 -4.339546E+0000
  2.813682E+0000  6.942175E-0001
 -6.882757E-0001  2.581562E+0000
 -2.374564E+0000 -2.289192E+0000
 -9.969225E-0001 -2.231935E+0000
  3.585904E+0000 -8.953333E-0001
 -3.031710E+0000  2.703361E+0000
 -9.039502E-0001 -5.224819E-0001
 -9.025056E-0001 -1.654978E+0000
  2.439853E+0000 -1.879240E+0000
 -3.128237E+0000  1.424164E+0000
 -5.628622E-0001 -6.495218E-0001
 -5.204707E-0001 -2.202396E+0000
  2.056303E-0001  4.605300E-0001
 -9.120113E-0001  2.747332E-0001
 -7.393051E-0001  6.613388E-0001
  2.145732E+0000 -2.884777E-0001
 -6.183923E-0001  5.913751E-0001
 -2.324813E-0001 -9.390413E-0001
  1.161705E+0000  3.756821E-0002
 -9.234445E-0001  3.277301E+0000
 -2.186087E+0000 -4.235780E+0000
  1.455350E+0000 -2.283099E+0000
  2.023980E+0000  1.447399E+0000
 -1.101124E-0001  2.273123E+0000
 -9.073613E-0001 -2.305235E+0000
 -5.993157E-0001 -2.437100E+0000
  1.313517E+0000  2.293794E+0000
 -2.381813E+0000  1.270096E+0000
 -6.387957E-0001 -4.243268E+0000
  3.277681E+0000 -1.932418E+0000
  8.961656E-0001 -6.827454E-0001
  3.733452E-0001  1.076048E+0000
  6.205943E-0001 -1.180078E+0000
 -2.733565E+0000  2.120405E-0001
  2.590994E+0000 -1.426067E-0001
  3.991806E-0001  1.241015E+0000
 -1.237625E+0000  3.021147E+0000
  1.023628E+0000 -1.813227E+0000
 -7.542186E-0001 -9.510109E-0001
  1.030839E-0001  1.306724E+0000
  7.981347E-0001 -1.149858E+0000
 -2.794322E+0000  2.387748E+0000
  1.366437E+0000 -9.166176E-0001
  7.565016E-0003 -3.627114E+0000
  1.022615E-0002 -7.914338E-0002
  1.795875E+0000  1.069373E+0000
 -1.408876E+0000  7.925850E-0001
 -1.808898E-0001 -1.188558E+0000
 -5.941397E-0001 -1.511689E+0000
  2.776177E+0000  1.501690E-0001
  3.018680E-0002  3.325476E+0000
 -2.363772E+0000 -2.488812E+0000
 -4.792006E-0001 -1.495266E+0000
  2.427209E+0000  1.293534E+0000
 -1.037180E+0000  2.162194E+0000
 -1.434598E-0002 -1.212988E+0000
  3.107801E-0001 -2.503860E+0000
  2.700948E+0000 -8.597267E-0001
 -1.329697E+0000  1.971267E+0000
 -3.212828E+0000 -3.110962E+0000
  1.280837E+0000 -3.283476E+0000
  3.707892E+0000 -7.077731E-0002
 -1.480369E+0000  3.324438E+0000
 -1.292891E+0000 -1.462344E+0000
 -1.280033E-0001 -2.179393E+0000
  2.009023E+0000  8.845207E-0001
 -2.846934E-0001  1.323689E+0000
 -2.011103E+0000  4.093749E-0001
  8.968735E-0001 -1.123302E-0001
 -3.907465E-0001 -8.346635E-0001
  2.033973E+0000  2.436165E+0000
 -1.111854E+0000  3.054631E+0000
 -2.255856E+0000 -1.276818E+0000
  5.847148E-0001 -7.745751E-0001
  1.862319E+0000  3.486082E+0000
 -1.791803E+0000 -1.382093E-0001
 -2.134689E+0000 -1.439688E+0000
  1.198235E+0000 -3.250502E-0002
 -4.884926E-0001  9.845394E-0001
 -3.546163E+0000  3.364547E+0000
  1.165968E+0000 -2.583803E+0000
 -1.107031E+0000  7.161821E-0001
  4.027875E-0001 -1.567375E+0000
 -7.789956E-0001 -1.649025E+0000
  2.945411E+0000  7.715806E-0001
 -1.738720E+0000  9.802049E-0001
 -2.620721E+0000  7.916763E-0001
  2.237282E+0000 -2.740612E+0000
 -3.877451E-0001 -4.460574E-0002
  2.187568E+0000  8.552855E-0001
 -3.167253E+0000 -1.299649E+0000
  1.132893E+0000 -1.030980E+0000
  1.974855E+0000  2.848292E+0000
 -3.381706E+0000  1.069675E+0000
 -2.140860E+0000 -3.415062E+0000
  2.511671E+0000 -1.629059E+0000
  2.041907E+0000  1.855542E+0000
 -3.215499E+0000  2.205956E+0000
 -9.296848E-0001 -3.163106E+0000
  3.070562E+0000 -2.626270E+0000
  1.025037E+0000  6.476929E+0000
  7.106303E-0002  4.433638E+0000
 -7.094036E+0000 -2.746986E+0000
  1.370877E+0000 -6.265000E+0000
  5.692883E+0000  3.709972E+0000
 -3.693354E+0000  3.334985E+0000
 -2.209983E+0000 -4.344484E+0000
  9.507955E-0001 -2.707413E+0000
  1.454253E+0000  5.794378E-0002
  1.461862E+0000  3.011561E+0000
 -3.524670E+0000  5.727496E-0001
  1.195622E+0000 -7.555353E-0002
  8.642260E-0001  2.002935E-0001
  1.884479E+0000  1.418074E+0000
 -1.071361E-0001  1.032798E+0000
 -2.254751E+0000 -1.458111E+0000
  1.743297E+0000 -2.281262E+0000
  1.713980E+0000  6.178000E-0001
 -1.356180E+0000  2.220561E-0001
  1.012244E-0001 -1.986528E+0000
  2.026396E+0000 -5.231412E-0001
  1.635354E+0000  2.263803E+0000
 -1.525401E-0001 -2.067829E+0000
 -1.336728E+0000 -3.494631E-0001
  7.620944E-0001  3.329040E+0000
 -3.115959E+0000 -4.396501E-0001
 -9.021270E-0001 -2.582970E-0001
  2.789015E+0000 -1.348787E+0000
 -2.742155E+0000 -8.910684E-0001
  1.654893E+0000 -7.268955E-0001
 -1.869476E+0000  2.651040E+0000
 -2.595059E+0000  2.500526E-0001
  2.837359E+0000 -2.003400E+0000
 -4.916416E-0001  8.508896E-0001
  8.236313E-0001 -7.170256E-0001
 -1.649586E+0000 -2.745251E-0001
 -4.840278E-0001  2.002333E-0001
 -2.496917E+0000 -4.395034E-0001
  1.516294E+0000 -2.017703E+0000
 -1.153208E+0000  3.122716E+0000
 -1.166865E+0000  1.511531E+0000
 -3.351273E+0000 -2.585562E+0000
  3.508808E+0000 -1.295192E+0000
 -2.021829E-0001  3.175384E+0000
 -1.237471E+0000  5.715759E-0001
 -1.440705E+0000 -4.056197E+0000
  3.245864E+0000 -1.325507E+0000
  5.069955E-0001  2.954167E+0000
 -2.578347E+0000  1.850629E+0000
 -1.286701E+0000 -5.161881E-0001
  3.141528E+0000 -9.927997E-0001
  1.779393E+0000  2.202925E+0000
 -1.849575E+0000  1.615187E+0000
  3.165095E-0001 -8.771963E-0001
 -1.352176E+0000  8.991633E-0001
 -1.349842E-0001 -1.622544E+0000
 -3.358402E-0001 -7.820311E-0001
 -1.002660E+0000  1.658245E+0000
  2.914310E+0000 -1.434979E-0001
 -1.362076E+0000  2.313921E+0000
 -9.202511E-0001 -1.634531E+0000
  3.369984E-0001 -3.031676E+0000
  1.042060E+0000 -9.270736E-0001
 -1.046365E-0001  1.745478E+0000
 -1.961736E+0000 -1.523255E+0000
 -1.257535E+0000 -1.759791E+0000
 -7.073006E-0001 -6.123387E-0001
  2.216850E+0000  4.618378E-0001
 -2.810637E+0000  1.610993E+0000
  1.222409E+0000 -2.438867E+0000
  9.038013E-0003  1.068756E+0000
 -4.028471E-0001  1.766876E+0000
  1.259360E+0000 -1.295737E+0000
 -1.273913E+0000 -7.443275E-0003
 -4.299147E-0001 -2.359352E+0000
  6.010551E-0002 -1.591247E+0000
  3.502715E+0000  1.793474E-0001
  2.743255E-0001  3.531850E+0000
 -1.418788E+0000 -1.735645E-0001
 -1.568519E+0000 -2.247821E+0000
  2.223087E+0000 -1.870933E+0000
  3.133513E-0001  1.114687E+0000
 -3.869296E-0001  2.853354E+0000
  2.574236E-0001 -5.900341E-0001
 -2.230747E+0000 -1.071289E+0000
  6.455786E-0001  5.620993E-0001
 -4.240613E-0002  1.808372E-0001
 -1.334732E+0000  2.282779E+0000
  2.183692E+0000 -6.906484E-0001
  3.894087E-0002  2.553392E+0000
 -3.699882E-0001 -5.425388E-0001
  1.141797E+0000 -1.420999E+0000
 -2.054116E+0000  4.113223E+0000
 -6.267127E-0001  4.116217E-0001
 -1.852963E+0000 -2.636418E+0000
  1.940564E+0000 -4.955026E-0001
  6.823563E-0002  1.652244E+0000
  6.630798E-0001 -3.643993E-0001
 -1.723046E+0000  3.168464E-0001
  1.669670E+0000 -2.222811E+0000
 -7.931124E-0001  1.776958E+0000
  1.677217E+0000  3.083049E+0000
 -1.596348E+0000 -3.211068E-0001
 -2.903613E-0001 -3.139955E+0000
  4.486283E+0000 -3.248591E-0001
 -3.744477E+0000  3.497104E+0000
 -3.879108E-0001 -2.188617E+0000
  1.942083E+0000 -1.152090E+0000
  2.917541E-0001  1.777624E+0000
 -8.673245E-0001  2.050396E+0000
  3.247494E-0001 -7.677242E-0001
  1.087125E+0000 -9.822144E-0001
 -1.668707E+0000  2.396406E+0000
 -1.152517E+0000 -1.335565E+0000
  1.927610E-0001 -7.226164E-0001
 -3.721417E-0001  1.702183E+0000
 -8.790639E-0001  1.042515E+0000
 -2.078554E+0000  1.535025E+0000
  2.041643E+0000 -2.149454E+0000
  1.759786E-0001  1.973734E+0000
 -1.349578E+0000  1.527057E+0000
 -1.572224E+0000 -2.235807E+0000
  3.453931E+0000 -1.581482E+0000
  6.752915E-0001  2.071962E+0000
 -1.962024E+0000  1.744672E+0000
 -1.742046E+0000 -2.909207E+0000
  4.580860E-0001 -1.212378E+0000
  2.682990E+0000  2.461013E+0000
 -2.026979E+0000  3.201627E+0000
 -4.010837E+0000 -5.656340E-0001
  3.629526E+0000 -4.053029E+0000
  8.315610E-0001  3.389476E+0000
 -1.182925E-0001  4.644765E+0000
 -5.363144E+0000 -2.995373E-0001
  2.547420E+0000 -2.419005E+0000
  1.647354E+0000  1.140798E+0000
 -8.760152E-0002  5.215045E+0000
 -3.903395E+0000  1.946273E-0001
 -2.653712E-0001 -1.555059E+0000
  3.202383E+0000  1.332535E+0000
 -2.044486E+0000  1.907441E-0001
 -1.845287E+0000 -4.095404E+0000
  3.570978E+0000  5.439089E-0001
  1.274582E+0000  3.428229E+0000
 -4.789306E+0000 -7.963339E-0001
  7.216435E-0001 -2.108756E+0000
  3.052678E+0000  2.966276E+0000
 -2.059746E+0000  1.489954E+0000
 -3.685380E+0000 -4.052238E+0000
  2.714970E+0000 -3.399819E+0000
  3.675723E+0000  4.877614E+0000
 -3.656914E+0000 -1.085875E+0000
 -5.377979E+0000 -2.369540E+0000
  7.235052E+0000 -3.998213E+0000
  2.133630E+0000  9.695719E+0000
 -6.647045E+0000  2.061267E+0000
 -1.005431E+0000 -8.530950E+0000
  7.153935E+0000 -1.618210E+0000
  1.040359E+0000  8.498724E+0000
 -4.149075E+0000  8.075546E-0001
 -3.833933E+0000 -5.487907E+0000
  8.661618E+0000 -2.501666E+0000
  1.683836E-0001  6.721338E+0000
 -4.546557E+0000  1.688756E+0000
 -5.632835E-0001 -5.208560E+0000
  6.060210E+0000 -1.966158E+0000
 -4.673165E-0001  4.858292E+0000
 -5.406868E+0000 -5.080629E-0001
 -5.906452E-0002 -6.533756E+0000
  3.976000E+0000 -4.204507E-0001
  1.587746E+0000  4.261757E+0000
 -6.376803E+0000 -3.459943E-0001
 -1.515634E-0001 -4.798256E+0000
  6.059502E+0000  2.887880E+0000
 -1.161190E+0000  5.646265E+0000
 -5.922243E+0000 -1.033269E+0000
  1.433189E+0000 -5.062356E+0000
  2.809727E+0000  2.353006E-0001
  2.919607E+0000  1.733185E+0000
 -7.049063E+0000 -1.563370E-0002
  2.023365E+0000 -3.096677E+0000
  2.533755E-0001  1.127457E-0001
  2.351177E+0000  2.584414E+0000
 -2.532169E+0000 -1.897400E-0001
  4.655096E-0001 -6.655627E-0001
  8.370163E-0001  1.629221E+0000
 -1.281331E+0000 -1.040207E+0000
  1.934703E+0000 -1.927210E+0000
 -1.821850E+0000  1.322472E+0000
 -1.471366E-0001 -2.807651E+0000
 -1.774480E-0001  1.466597E+0000
  2.733141E-0001  1.891916E-0001
 -1.997223E+0000  1.694823E+0000
  2.108930E-0001 -2.920934E+0000
 -1.501920E+0000  6.011714E-0001
  2.837339E+0000  1.996609E+0000
 -9.646801E-0001  7.081446E-0001
  1.788118E-0001 -1.235462E+0000
  1.910320E+0000 -9.153384E-0001
 -1.092898E+0000  4.145313E+0000
 -6.696751E-0001 -3.569772E+0000
  1.105887E+0000 -2.241390E-0001
  4.390049E+0000  1.640046E+0000
 -4.287242E+0000  3.233648E+0000
 -1.792355E+0000 -2.299709E+0000
  4.625352E+0000 -3.577701E+0000
  1.267422E+0000  3.999103E+0000
 -3.091732E+0000  1.860503E+0000
  3.750704E-0001 -1.822821E+0000
  2.029935E-0001 -3.378671E+0000
  4.050776E+0000  3.307693E+0000
 -1.467642E+0000  2.942254E+0000
 -1.770713E+0000 -1.334125E+0000
  1.289816E+0000 -2.451835E+0000
  2.847417E+0000  4.351306E+0000
 -3.339234E+0000  3.332384E+0000
 -3.342325E+0000 -3.248390E+0000
  1.919253E+0000 -4.582056E+0000
  2.618260E+0000  1.680618E+0000
 -1.178515E+0000  2.700406E+0000
 -2.384045E+0000  5.730081E-0001
 -1.164430E+0000 -3.311753E+0000
  3.121089E+0000 -1.191838E+0000
 -2.417967E-0001  6.861705E-0002
 -1.938268E+0000  1.908746E-0001
  2.023848E+0000 -2.118812E+0000
 -1.535015E+0000  1.052303E+0000
  2.654314E-0001 -1.288274E-0001
 -3.278347E-0001 -4.137753E-0001
 -1.508275E+0000 -3.185786E-0001
  1.104447E+0000 -4.742987E+0000
  4.455379E-0001  1.491106E+0000
  3.325251E+0000  2.841567E+0000
 -4.369917E+0000  6.555787E-0001
  5.831170E-0001 -2.804297E+0000
  5.297206E+0000  8.588347E-0001
 -3.911064E+0000  4.454344E+0000
 -3.096918E+0000 -1.196238E+0000
  2.378741E+0000 -2.886054E+0000
  1.897540E+0000  2.221517E+0000
 -8.826499E-0001  3.326969E+0000
 -4.635597E+0000 -1.895603E-0001
  2.439200E+0000 -3.281378E+0000
  4.364066E+0000  3.114179E+0000
 -2.573161E+0000  4.747874E+0000
 -2.958737E+0000 -6.646669E-0002
 -4.222114E-0002 -5.074926E+0000
  4.089501E+0000 -3.876382E-0002
 -2.363465E+0000  5.576268E+0000
 -2.698884E+0000 -7.075714E-0001
 -2.302224E-0001 -5.860956E+0000
  1.871316E+0000  8.875420E-0001
  2.056280E+0000  3.381785E+0000
 -3.073894E+0000  2.330118E+0000
 -6.253617E-0001 -6.405415E+0000
  2.665635E+0000 -7.480601E-0001
  2.237520E+0000  5.145453E+0000
 -3.871186E+0000  2.212812E+0000
 -7.280087E-0001 -4.271517E+0000
  4.056084E+0000 -2.995140E+0000
 -3.371156E-0001  4.053661E+0000
 -2.229938E-0001  1.011954E+0000
 -1.658318E+0000 -6.208851E-0001
  1.097137E+0000  7.390868E-0001
  3.070738E+0000  1.202581E+0000
 -2.524441E+0000  1.349567E+0000
  7.687032E-0001 -3.579893E+0000
  2.223114E+0000 -6.061997E-0001
  7.351936E-0001  2.934267E+0000
 -1.018750E+0000  3.185439E-0001
 -1.745724E+0000 -3.443917E+0000
  1.469965E+0000 -8.203684E-0001
 -2.672351E-0001 -1.786949E-0001
  3.807570E-0001  1.066640E+0000
 -1.316819E+0000  1.137343E+0000
 -2.094804E+0000  1.426688E+0000
 -1.452370E+0000 -3.821297E+0000
  1.148375E+0000 -7.502110E-0001
  1.123135E+0000  2.978603E+0000
 -3.343100E-0001  3.466245E+0000
 -3.545153E+0000 -2.915247E+0000
  2.949594E+0000 -3.638732E+0000
  2.859640E+0000  2.147778E+0000
 -1.491967E+0000  1.935337E+0000
 -8.433913E-0001 -1.326655E+0000
  1.120543E+0000 -3.112032E-0001
  3.398539E-0001  7.198599E-0001
 -8.082417E-0001 -8.500795E-0001
 -2.510691E-0001 -9.521177E-0001
  6.599114E-0001  1.508044E+0000
 -7.519403E-0001  2.097100E-0001
 -1.210616E+0000 -1.851890E+0000
  7.807123E-0001 -1.838497E+0000
 -1.050014E+0000  7.606484E-0001
 -5.519332E-0001  8.775912E-0001
 -2.588268E+0000 -1.562060E+0000
  1.593456E+0000  9.024858E-0001
 -2.112672E+0000  2.143067E+0000
 -4.213568E-0001  2.087972E-0003
 -2.915557E+0000 -1.022441E+0000
  1.565752E+0000 -5.425717E-0001
  3.216261E-0002  1.655849E+0000
  1.009581E+0000 -1.041719E+0000
 -9.548923E-0001 -1.210014E+0000
  8.199591E-0001  4.815795E-0001
  2.389154E+0000  3.450570E-0001
 -2.468724E+0000  1.536103E+0000
  1.415169E+0000 -2.706004E-0001
 -2.658774E+0000 -2.103734E+0000
  1.470340E+0000  5.074132E-0001
 -7.292982E-0001 -5.432029E-0001
 -3.270365E+0000  7.533035E-0001
  2.175991E+0000  1.149592E-0002
 -6.107388E-0001  1.045803E+0000
 -1.225712E+0000 -2.446125E-0001
  4.010457E-0001  3.763493E-0001
  4.269917E-0001  3.052106E-0001
  3.294388E-0002 -1.019972E+0000
 -1.642348E+0000 -8.814219E-0001
  3.509791E+0000 -3.834091E-0001
 -3.128438E+0000 -2.617059E+0000
  1.127861E+0000  1.542723E+0000
  2.221891E+0000 -2.004215E+0000
 -2.389533E+0000  3.390956E+0000
 -5.012247E-0001 -8.499631E-0001
 -4.019803E-0001 -1.504829E+0000
  3.465205E+0000  7.579836E-0001
 -1.248417E+0000  2.408380E+0000
 -1.727796E+0000 -3.543544E-0001
  7.502852E-0001 -4.974224E+0000
  7.344379E-0001  3.356480E-0001
  1.452545E+0000  3.375277E+0000
 -3.671019E+0000 -1.001347E-0001
  1.827989E+0000 -4.283622E+0000
  3.554358E+0000  1.751032E+0000
 -9.527844E-0001  3.704073E+0000
 -1.833962E+0000  1.473521E+0000
  1.425659E+0000 -3.099637E+0000
  1.731611E+0000  1.387199E+0000
 -1.359757E-0001  1.305922E+0000
  3.579823E-0001 -2.478903E+0000
 -3.893796E-0001 -1.537093E+0000
  5.183807E+0000  2.943732E-0001
 -4.053214E+0000  3.702202E+0000
 -1.786549E+0000 -5.170827E+0000
  2.876751E+0000 -2.595001E+0000
  1.847464E+0000  5.710328E+0000
 -2.996154E+0000  2.476085E+0000
 -4.105130E+0000 -2.670148E+0000
  7.370695E-0001 -3.254722E+0000
  5.365423E+0000  3.302644E+0000
 -4.765155E+0000  5.953658E+0000
 -4.334650E+0000 -3.417049E+0000
  2.523114E+0000 -6.558881E+0000
  3.488503E+0000  2.744040E+0000
  3.995152E-0001  4.710202E+0000
 -5.566010E+0000  7.152030E-0002
  9.145226E-0001 -3.989724E+0000
  5.077106E+0000  9.394424E-0001
  2.038114E+0000  3.408109E+0000
 -3.705700E+0000 -3.287712E-0002
  2.204693E+0000 -4.711373E+0000
  1.772470E+0000  2.840831E+0000
  1.389389E+0000  3.089748E+0000
 -5.062300E+0000 -2.415812E+0000
  7.014975E-0001 -3.205848E+0000
  1.914498E+0000  5.930019E-0001
  5.772922E-0001  2.719767E+0000
 -1.487894E+0000 -4.217641E-0001
  6.074080E-0001  6.194186E-0001
  1.180442E+0000  5.180866E-0001
 -1.387735E+0000  1.846879E+0000
 -2.245768E+0000  2.412759E-0001
  5.475453E-0001 -2.227035E+0000
  1.556047E+0000  1.305611E+0000
 -1.339061E+0000  2.273712E+0000
  9.264264E-0001  1.464169E+0000
 -2.095839E+0000  6.743427E-0002
 -2.178843E-0001  6.033509E-0001
  8.773690E-0001 -6.699857E-0001
 -1.692757E+0000 -6.652213E-0001
  1.793267E+0000 -2.089249E+0000
  1.580049E+0000  3.601431E-0001
 -9.322308E-0001  1.814356E+0000
 -1.358780E+0000  1.521906E+0000
  1.843056E-0001 -9.574012E-0001
 -1.315340E+0000  1.978751E+0000
  1.574692E+0000  2.129671E-0001
 -3.818112E+0000 -1.470377E+0000
  9.207125E-0001 -2.084657E-0001
  1.543355E+0000  1.110637E-0002
 -2.942885E+0000  1.997977E+0000
 -1.343185E+0000 -7.843296E-0001
  4.425924E-0001 -4.778032E-0001
 -2.078784E-0001 -3.736787E-0001
 -8.662767E-0001 -6.376428E-0001
 -1.668622E-0001  1.305689E+0000
  6.525750E-0001  3.177938E-0001
 -1.855362E+0000 -1.403522E+0000
  2.153806E+0000 -1.392187E+0000
 -1.600951E+0000  1.133570E+0000
 -5.200521E-0001  8.987689E-0001
 -6.845142E-0001 -1.568308E+0000
  1.210924E+0000 -1.423897E+0000
  1.827215E-0001  3.559997E+0000
 -7.938977E-0001  1.176583E-0001
 -3.925463E+0000 -2.323195E+0000
  2.030682E+0000 -3.405923E+0000
  3.346779E+0000  1.785276E+0000
 -3.121258E+0000  4.942324E+0000
 -3.299172E+0000 -2.688430E+0000
  3.473784E+0000 -2.697348E+0000
  3.226026E+0000  5.018356E+0000
 -2.073265E+0000  1.778947E+0000
 -2.768175E+0000 -2.673001E+0000
  5.431101E+0000 -2.377542E+0000
  2.253156E+0000  2.897412E+0000
 -4.341458E+0000  4.125687E+0000
 -1.417862E+0000 -2.423437E+0000
  9.973368E-0001 -2.500701E+0000
  2.995224E+0000  3.911109E+0000
 -2.155922E-0001  3.345490E+0000
 -5.872199E+0000  1.372412E-0001
  1.924975E+0000 -4.163993E+0000
  4.614638E+0000  2.521068E+0000
  3.301473E-0001  6.037728E+0000
 -5.636111E+0000 -1.010386E+0000
  1.032790E+0000 -5.315454E+0000
  4.411823E+0000  6.973629E-0001
 -1.461206E+0000  4.268736E+0000
 -2.662388E+0000 -1.804979E-0002
  1.152052E+0000 -3.765852E+0000
 -1.918611E-0002  1.121141E+0000
  9.937417E-0001  1.354272E+0000
 -1.683147E+0000  1.626540E+0000
  3.123473E-0001 -1.537920E+0000
  1.717116E+0000 -1.625831E+0000
  2.045092E+0000  1.254598E+0000
 -1.144737E+0000  1.371337E+0000
 -3.476538E+0000 -7.569410E-0001
  1.883878E+0000 -1.166909E+0000
  9.480173E-0001 -2.025386E+0000
 -1.535114E+0000  9.174905E-0001
  2.020133E+0000 -1.224707E+0000
 -2.704145E+0000  2.053205E-0001
  3.048708E+0000  3.631135E-0002
  8.502737E-0001 -1.525060E+0000
 -1.496378E+0000  1.133077E-0002
  3.851063E+0000 -2.635056E+0000
 -2.563329E+0000  3.594443E+0000
  6.223129E-0001 -6.220144E-0002
 -7.189083E-0001 -3.153449E+0000
 -8.739588E-0001  8.563595E-0001
  1.016402E+0000  5.103592E-0001
 -1.115488E+0000  2.065723E+0000
 -1.482339E+0000 -2.234438E+0000
  1.051247E+0000 -2.819460E+0000
  9.619448E-0001 -1.664956E+0000
 -1.120989E+0000  3.228120E+0000
  4.625986E-0001 -3.295286E-0001
 -1.526121E+0000 -7.177032E-0001
  2.270490E+0000  1.353599E+0000
 -6.014064E-0001 -9.586399E-0001
 -6.345708E-0001  8.116511E-0001
 -1.091776E+0000  2.029229E+0000
 -7.954937E-0003 -1.408802E+0000
 -1.077953E-0001  1.401933E+0000
  7.817138E-0001 -1.225615E-0001
 -2.928094E+0000 -3.438608E-0001
  2.212731E+0000 -4.646107E+0000
  2.095118E-0001 -1.912396E+0000
  1.968716E+0000  2.566367E+0000
 -1.086106E+0000 -3.054237E-0001
 -9.409741E-0001 -1.941233E-0001
  8.703210E-0001 -3.362984E+0000
 -4.940027E-0001  7.412346E-0001
 -1.283586E+0000  2.375686E+0000
  1.212447E+0000 -1.600730E+0000
 -1.335421E+0000  2.112780E+0000
  2.079020E-0001 -9.363778E-0001
  4.875189E-0001 -5.093082E-0001
  9.752335E-0001 -1.611148E-0001
 -1.633511E-0001  2.136872E+0000
  7.158123E-0002  1.028074E+0000
 -1.409594E+0000  9.989143E-0001
 -5.626348E-0001 -7.609547E-0002
  1.626560E+0000  1.166290E+0000
 -1.916171E+0000  2.085954E+0000
 -3.023885E+0000  5.253815E-0001
  2.279720E+0000 -9.925893E-0001
 -6.282182E-0001  4.154230E+0000
 -1.120224E+0000 -9.251018E-0001
  2.454419E+0000 -2.478859E+0000
 -1.635937E+0000 -5.967359E-0001
  2.182512E+0000 -9.428966E-0001
 -2.305610E+0000  6.872324E-0001
  1.118330E+0000 -4.324984E-0001
  3.208732E-0001 -2.162389E-0001
  1.029743E+0000  1.715994E+0000
  7.180965E-0001 -7.653764E-0002
 -2.139977E+0000 -2.242029E+0000
  3.610619E+0000 -6.382725E-0001
  1.492695E+0000  4.169479E+0000
 -4.741426E+0000  1.194419E+0000
  7.814910E-0001 -3.363543E+0000
  3.285278E+0000 -6.291467E-0001
 -1.589336E+0000  3.876370E+0000
  5.658929E-0001 -4.477794E-0001
  6.371825E-0001 -2.121591E+0000
  1.860599E+0000  2.925889E-0001
 -1.074201E-0001  1.859740E+0000
 -2.244531E+0000  2.597601E+0000
 -2.089181E+0000 -4.885129E+0000
  1.663324E+0000 -1.086491E+0000
  3.500425E+0000  2.039577E+0000
 -3.013415E+0000  1.642321E-0001
 -5.550668E+0000 -2.417812E+0000
  6.454117E+0000 -4.696852E+0000
 -8.865277E-0001  4.489627E+0000
 -4.676137E-0001  3.615078E-0001
 -3.950362E+0000 -1.309310E+0000
  3.696067E+0000 -2.540668E+0000
 -5.989808E-0001  2.705918E+0000
  2.704021E-0001  7.085957E-0001
 -2.106083E+0000 -3.060476E+0000
  5.035243E-0001 -1.719436E+0000
  4.398840E+0000  3.375204E+0000
 -5.031076E+0000  2.821505E-0001
 -1.683708E+0000 -4.053867E+0000
  3.181651E+0000 -1.911680E+0000
  1.320796E+0000  4.807376E+0000
 -3.262446E+0000  4.614636E-0001
 -2.247448E+0000 -2.569310E+0000
  5.301638E-0001 -1.416275E+0000
  2.258233E+0000  3.581645E+0000
 -4.034471E+0000  1.618306E+0000
 -1.475331E+0000 -4.250823E+0000
  3.407907E+0000 -1.128341E+0000
  1.229034E+0000  2.260946E+0000
 -4.769061E-0001  3.584447E+0000
 -2.617810E+0000 -2.305663E+0000
  7.906618E-0001 -1.914758E+0000
  7.884498E-0001  1.611263E+0000
  1.728998E-0001  9.469245E-0001
 -1.213196E+0000  8.043711E-0001
  2.952776E+0000 -4.555211E+0000
  8.358463E-0001  1.864809E+0000
  1.204281E+0000  1.841386E+0000
 -6.388593E+0000  9.316892E-0001
  1.469411E+0000 -5.587207E+0000
  3.886068E+0000  2.045609E+0000
 -2.760310E+0000  3.505196E+0000
 -2.839380E+0000 -1.979727E+0000
  2.180127E+0000 -5.805450E+0000
  3.802672E+0000  2.232990E+0000
 -2.227876E+0000  3.829330E+0000
 -5.061349E+0000 -1.875778E+0000
  2.174830E+0000 -6.138956E+0000
  2.582370E+0000  3.545311E+0000
 -2.411139E+0000  4.218318E+0000
 -3.656283E+0000 -1.800026E+0000
  1.451545E+0000 -4.289234E+0000
  5.216163E+0000  2.652256E+0000
  6.102623E-0001  7.090865E+0000
 -7.026960E+0000 -1.932727E+0000
  1.271878E+0000 -9.045864E+0000
  7.320869E+0000  1.711743E+0000
 -3.297180E-0001  7.187324E+0000
 -9.565796E+0000 -5.774285E-0001
  8.758954E-0001 -7.661360E+0000
  5.989474E+0000 -1.862919E+0000
  1.106139E+0000  7.979295E+0000
 -4.198025E+0000  1.709595E-0001
  7.662841E-0002 -6.058191E+0000
  6.710380E+0000 -1.818505E-0001
 -8.125132E-0001  8.519363E+0000
 -6.691130E+0000  1.047223E+0000
  3.909633E-0001 -1.084440E+0001
  4.541774E+0000  1.341827E+0000
  3.263151E+0000  7.184821E+0000
 -9.039677E+0000  9.814103E-0001
  1.255269E+0000 -6.857849E+0000
  4.188910E+0000  3.395253E+0000
  1.576977E+0000  7.251749E+0000
 -8.486166E+0000 -5.963334E-0001
  1.462165E+0000 -8.259425E+0000
  7.531977E+0000 -7.567295E-0001
 -1.209773E-0001  8.605704E+0000
 -5.163734E+0000  4.570942E-0002
 -1.635927E+0000 -5.551237E+0000
  4.370278E+0000  4.907691E-0001
  5.035708E-0001  3.489482E+0000
 -4.673197E+0000 -6.641982E-0001
  6.825701E-0001 -4.374881E+0000
  5.117782E+0000  5.019373E-0002
 -1.758412E+0000  4.515891E+0000
 -2.835237E+0000 -3.908618E+0000
  2.131159E+0000 -1.930375E+0000
  3.720317E+0000 -2.925101E-0001
 -3.172754E+0000  2.212923E+0000
 -2.971280E-0001 -1.631426E+0000
  4.097293E-0001 -1.257987E+0000
  2.738371E+0000  2.947280E+0000
 -2.904460E+0000  7.555337E-0001
 -3.758198E+0000 -1.916267E+0000
  3.983264E+0000 -2.279825E+0000
  1.140350E+0000  2.763951E+0000
 -3.345825E+0000  1.625848E+0000
 -1.362185E+0000 -3.979323E+0000
  2.738759E+0000 -1.746913E+0000
 -8.292998E-0001  1.270052E+0000
 -3.870103E+0000 -6.265924E-0001
  2.123983E-0001 -1.974395E+0000
  3.981817E+0000 -2.504366E-0002
 -9.595776E-0001  3.728027E+0000
 -1.412963E+0000 -2.540841E+0000
  6.340161E-0001 -1.728878E+0000
  2.744870E+0000  1.533841E+0000
 -2.906317E-0001 -4.157938E-0002
 -1.675611E+0000 -5.773763E-0001
  2.787057E+0000 -2.338110E+0000
 -4.900301E-0001  3.073090E+0000
 -2.629109E+0000 -2.108338E-0001
 -1.557555E+0000 -3.684731E+0000
  3.093577E+0000  9.491572E-0001
 -5.957291E-0001  2.447024E+0000
 -5.127432E+0000 -1.159994E+0000
  3.502380E+0000 -5.962018E+0000
  1.559757E+0000  1.384322E+0000
 -1.056676E+0000  2.904568E+0000
 -2.012528E+0000 -1.250578E+0000
  6.159770E-0003 -1.467439E+0000
  1.593032E+0000  2.027424E-0001
 -4.028008E+0000  1.025160E+0000
 -6.243087E-0002 -2.643312E+0000
  3.581531E+0000  1.677060E+0000
 -1.849138E+0000  3.762216E+0000
  1.653144E+0000 -1.586876E+0000
 -3.160929E+0000 -1.667065E+0000
  3.650143E+0000 -2.005897E+0000
  2.592316E+0000  3.347431E+0000
 -1.861131E+0000  3.457766E+0000
 -2.211013E+0000 -5.420594E+0000
  5.687711E-0001 -3.344015E+0000
  6.529636E+0000  2.390767E+0000
 -4.100346E+0000  6.028836E+0000
 -3.196669E+0000 -3.165317E+0000
  2.503545E+0000 -5.222194E+0000
  3.429214E+0000  1.263833E+0000
 -1.751937E+0000  2.202283E+0000
 -3.930838E+0000 -1.169052E+0000
  3.292060E+0000 -1.762188E+0000
  1.226025E-0001  1.045312E+0000
  2.095727E+0000  1.376219E+0000
 -4.332364E-0001 -1.086444E+0000
 -7.963282E-0001 -1.676169E+0000
  2.704943E+0000 -5.474372E-0001
  1.837347E+0000  3.604822E+0000
 -3.933732E+0000  1.241489E+0000
  1.872054E+0000 -3.417330E+0000
 -8.015935E-0001 -1.757301E+0000
  3.408369E+0000  1.056601E+0000
 -1.875660E+0000  8.482734E-0001
  1.701187E+0000 -4.555365E-0001
 -1.592603E+0000  4.478677E-0001
  1.050619E+0000 -9.946382E-0001
 -9.470499E-0001  4.001374E-0001
 -2.375254E+0000 -1.161971E+0000
 -4.760436E-0001 -1.306419E+0000
  3.012937E+0000  1.837062E-0001
 -2.641492E+0000 -1.296208E+0000
 -3.774756E-0001 -1.106663E+0000
  1.751133E+0000 -1.884199E+0000
 -1.561850E+0000 -1.738599E+0000
 -2.215739E-0001 -2.919381E-0001
 -1.124486E+0000  7.928631E-0001
  7.536734E-0001 -6.250883E-0001
 -1.079029E+0000  1.404320E+0000
  4.607093E-0003 -1.653056E+0000
  1.539417E+0000  2.577575E+0000
  2.138834E-0001  1.351211E+0000
  5.364163E-0001 -9.450751E-0001
  1.187749E+0000 -4.472197E+0000
  6.542095E-0001  3.176141E+0000
 -2.524483E+0000  1.399495E+0000
 -2.338198E+0000 -4.021576E+0000
  2.011876E+0000 -1.949560E+0000
  3.180467E+0000  2.553112E+0000
 -3.003506E+0000  2.730202E+0000
  2.798309E-0001 -2.200057E+0000
 -7.608435E-0001  2.804064E-0001
  1.002536E+0000  1.484590E+0000
  7.249164E-0001  7.604148E-0001
 -1.043967E+0000 -3.463720E-0001
 -1.252915E+0000 -1.792372E-0001
  1.158390E+0000 -1.162281E+0000
  4.249576E-0002  4.575626E-0001
  3.747101E-0001 -8.667040E-0001
 -1.674846E+0000 -1.011889E+0000
 -1.283237E-0001  3.664601E-0001
  1.754337E+0000 -1.728233E-0002
 -1.089347E+0000  3.621034E-0001
 -2.156273E+0000 -5.880564E-0001
 -9.750118E-0001 -2.602417E+0000
  1.478011E+0000  1.363145E-0001
 -6.250954E-0002  3.201884E+0000
 -1.494335E+0000 -3.569064E+0000
 -1.076072E+0000 -5.245044E+0000
  5.007880E+0000  1.873495E+0000
 -5.892103E-0001  3.236907E+0000
 -4.135535E+0000 -2.385723E-0001
  1.688227E+0000 -3.415895E+0000
  2.696696E+0000 -6.241528E-0001
 -6.151604E-0002  4.916206E+0000
 -5.630959E+0000 -8.621157E-0001
  2.745881E+0000 -3.673511E+0000
  2.008788E+0000  3.367490E-0001
  1.685328E+0000  4.834599E+0000
 -3.728283E+0000 -9.788304E-0002
  3.175615E-0001 -4.367613E+0000
  1.089393E+0000  2.176953E+0000
 -5.901845E-0001  2.858587E+0000
 -1.895894E+0000 -1.963690E+0000
  8.664162E-0001 -1.895900E+0000
  3.386693E+0000  5.467687E-0001
 -1.898339E+0000  2.931836E+0000
 -2.090443E+0000 -1.796964E+0000
  1.480087E-0001 -4.938098E+0000
  2.524694E+0000 -2.553686E-0001
  9.566115E-0001  2.996010E+0000
 -4.901737E-0001  5.661196E-0001
 -1.763551E+0000 -2.518562E+0000
  3.484586E+0000 -9.684420E-0001
  2.248801E+0000  3.306750E+0000
 -8.205405E-0001  2.806328E+0000
 -3.193162E+0000 -3.528513E+0000
  1.038015E+0000 -4.352413E+0000
  6.259261E+0000  1.810642E+0000
 -3.290387E+0000  6.065669E+0000
 -2.785932E+0000 -1.852179E+0000
  3.155371E-0001 -5.838323E+0000
  1.803339E+0000  1.270944E+0000
 -1.224247E+0000  1.523169E+0000
 -2.935153E+0000  8.319555E-0002
 -8.957369E-0001 -2.239033E+0000
  3.246528E+0000 -3.107147E-0001
  1.546857E+0000  1.759954E+0000
 -2.327992E+0000  5.811048E-0001
 -2.188629E-0002 -1.569288E+0000
  5.921168E-0001 -2.334793E+0000
 -5.103850E-0001  9.012772E-0001
  7.231886E-0001  2.821636E+0000
 -8.397816E-0001  1.107521E+0000
 -1.431424E+0000 -5.090934E-0001
  3.595087E+0000 -2.029862E+0000
  1.483299E-0001  3.324682E+0000
 -1.878804E-0002 -1.925147E+0000
  4.508975E-0001 -1.282107E+0000
  1.774204E+0000  8.983741E-0001
 -4.670542E-0001  1.467343E-0001
 -2.324089E+0000  1.426838E-0001
  3.770403E+0000 -2.320839E+0000
 -2.253489E+0000  3.163019E+0000
  3.650320E-0001  1.670192E+0000
  6.931483E-0001  1.032627E+0000
  1.088184E+0000 -7.505953E-0001
 -2.250382E+0000 -7.446386E-0001
  3.796186E+0000 -1.357592E+0000
  4.664001E-0001  2.995543E+0000
 -1.470644E+0000 -1.374527E+0000
 -1.569030E+0000 -3.542016E+0000
  3.644417E+0000  1.235057E-0001
 -1.912970E+0000  2.584961E+0000
  1.266153E-0001 -1.459358E+0000
  7.453174E-0001 -1.490611E+0000
 -2.139460E-0001  1.003192E+0000
  1.301222E+0000  1.084225E-0001
 -5.468445E-0001  1.567794E-0001
  1.178374E+0000 -2.058044E+0000
  1.517826E+0000  8.393471E-0001
  2.217514E+0000  1.864605E+0000
 -7.516876E-0001 -1.390190E+0000
  8.608895E-0001  1.495600E+0000
 -1.277054E+0000  1.289953E+0000
 -3.603845E-0002 -1.013780E+0000
  1.336320E+0000 -1.068749E+0000
 -2.790430E+0000  4.596280E-0001
  1.342579E+0000  1.096054E+0000
 -1.136085E-0001  1.154638E-0001
  1.245720E+0000  6.652442E-0001
 -8.122614E-0001  7.728459E-0001
 -5.639376E-0001  2.495130E+0000
 -2.272668E-0001 -5.111109E-0001
 -3.570285E-0001 -2.788862E+0000
  1.670433E+0000 -2.723233E+0000
  5.477833E-0001  2.222837E+0000
  1.124343E+0000 -1.410967E+0000
 -3.022150E+0000 -9.792063E-0002
 -7.056801E-0001 -1.455138E+0000
  7.348046E-0001 -1.635824E+0000
 -1.247837E+0000  4.610374E+0000
 -1.003214E+0000 -6.944445E-0001
  1.103738E+0000 -5.111070E-0001
  5.326049E-0001  2.629946E+0000
 -9.393777E-0001  1.724160E+0000
 -8.181376E-0001  1.156162E-0001
  1.948713E+0000  2.087169E-0001
 -1.252061E+0000  3.398044E-0001
 -4.985001E-0001 -5.800612E-0001
  2.231906E+0000 -1.325245E+0000
 -8.548428E-0001  2.029518E-0001
 -6.850497E-0001  3.017364E-0001
  2.152747E-0001 -3.147107E+0000
 -5.005803E-0001  1.114074E+0000
  5.436724E-0001  8.359193E-0001
 -2.952440E+0000 -8.474319E-0001
  3.251735E+0000 -8.358872E-0001
  1.765628E+0000  4.545175E+0000
 -3.634264E+0000  2.822267E+0000
 -3.474605E+0000 -3.217387E+0000
  4.044368E+0000 -6.245703E-0001
  3.047819E-0001  5.236187E+0000
 -3.219278E+0000  2.946416E-0001
 -1.498093E+0000 -2.985507E+0000
  2.818565E+0000 -4.639870E-0001
  3.131609E-0001  4.043421E+0000
 -2.231201E+0000 -1.148609E+0000
 -1.729795E+0000  4.735179E-0001
  3.850871E+0000  6.246415E-0001
 -3.419475E+0000  1.312389E+0000
  7.000553E-0001 -1.772465E+0000
  1.305733E-0001  1.953245E+0000
  1.288079E+0000  2.954580E+0000
 -1.887825E+0000 -9.089578E-0001
  3.550793E+0000 -8.327535E-0001
 -8.463767E-0003  2.230680E+0000
  5.438226E-0001  1.651939E+0000
 -1.021250E+0000 -1.297458E+0000
 -4.173756E-0001 -3.827976E+0000
  1.195861E+0000 -9.317606E-0001
 -3.400313E-0001  2.877388E+0000
 -2.546805E-0001  8.441275E-0001
 -2.851182E+0000 -1.983193E+0000
  3.990174E+0000 -3.128378E+0000
 -4.514339E-0001  5.365034E+0000
 -2.776656E+0000  1.339480E+0000
 -1.732218E+0000 -1.973265E+0000
  2.889443E+0000 -3.149089E+0000
  4.595935E+0000  1.086512E+0000
 -2.432837E+0000  1.559460E+0000
 -1.208029E+0000  1.025748E-0001
  4.433771E-0001 -1.161517E+0000
  1.151144E+0000 -9.471364E-0001
 -1.330286E+0000 -1.093292E+0000
 -6.983353E-0002 -9.719460E-0002
  2.034600E+0000 -5.241900E-0001
 -4.594191E-0001  2.334772E+0000
  1.947819E+0000  1.245777E+0000
 -1.577947E+0000  1.430823E-0001
 -6.665792E-0001 -1.746172E+0000
  2.358035E+0000 -1.166198E+0000
 -5.489777E-0001  3.310164E+0000
 -2.471847E+0000  8.836220E-0001
  2.447061E+0000 -4.457754E+0000
  8.928947E-0002  7.137000E-0001
  1.003642E+0000  2.194506E+0000
 -1.543617E+0000  2.069750E+0000
 -2.585245E+0000 -1.703035E+0000
  3.645100E+0000 -2.081200E+0000
  5.677924E-0001  1.225675E+0000
 -2.029723E+0000  2.940456E+0000
 -1.523551E+0000 -1.176646E-0002
 -1.871761E-0001  3.882668E-0001
  9.759255E-0001 -4.852205E-0001
 -1.434397E-0001  2.279195E+0000
 -2.690893E-0001 -2.041533E+0000
  2.429825E+0000  1.643295E+0000
 -7.572352E-0001  1.237064E+0000
 -1.984256E+0000  2.708680E+0000
 -7.244676E-0001 -9.316064E-0001
 -4.496144E-0001 -1.610451E+0000
  2.710763E+0000 -9.106364E-0001
 -1.545682E+0000  2.535929E+0000
 -5.345637E-0001 -1.927321E+0000
  1.459577E+0000 -2.201503E+0000
  1.067165E+0000  4.745816E+0000
  1.293779E+0000 -1.648453E-0001
 -3.801546E+0000 -1.234354E+0000
  3.158747E+0000 -3.929637E+0000
  1.607464E+0000  2.920814E+0000
  1.532536E+0000  2.058260E+0000
 -1.936974E+0000  8.307553E-0001
  1.394905E+0000 -1.111888E+0000
  9.420784E-0001  1.625594E+0000
 -3.017280E+0000  1.717896E+0000
  5.627689E-0001 -4.032033E+0000
  3.420840E+0000 -2.516716E-0001
 -1.383989E+0000  4.683692E+0000
 -2.126672E+0000  4.956628E-0001
  6.137095E-0001 -2.518164E+0000
  1.946621E+0000  7.298336E-0001
  5.010425E-0001  3.449781E+0000
 -1.831675E+0000 -1.059076E+0000
  2.914260E-0001 -1.501493E+0000
  4.113517E-0001  8.310391E-0001
  1.577102E+0000  3.511330E+0000
 -2.183728E+0000 -2.765970E-0001
 -1.439979E+0000 -2.915953E+0000
  3.544933E-0001  1.303755E-0001
 -1.648393E-0001  3.762566E+0000
 -1.384727E+0000  3.983055E-0001
  1.931795E+0000 -4.249757E+0000
  7.951563E-0001  1.819584E+0000
 -6.931671E-0001  3.780100E+0000
 -3.564451E+0000 -1.351672E-0001
  1.004860E+0000 -4.583762E+0000
  1.997061E+0000  1.603652E+0000
  1.469070E-0001  3.801231E+0000
 -2.144713E+0000  4.853434E-0001
 -1.767083E+0000 -2.759727E+0000
  2.285403E+0000  9.509912E-0001
  9.104388E-0001  4.032734E+0000
 -1.786087E+0000  1.030932E+0000
 -8.014694E-0001 -4.184344E+0000
  3.058859E+0000 -7.453866E-0001
 -5.988215E-0001  1.842703E+0000
 -1.876352E+0000 -2.149473E+0000
 -1.578278E-0001 -3.113761E+0000
  4.788646E+0000  2.541051E+0000
 -4.884499E-0001  3.847087E+0000
 -4.755162E+0000 -2.418717E+0000
  3.215777E+0000 -5.074071E+0000
  2.318248E+0000  3.090174E+0000
 -1.948215E+0000  4.695675E+0000
 -2.843874E+0000 -9.891594E-0001
  1.282109E+0000 -2.903871E+0000
  3.612902E+0000  9.490107E-0001
 -2.420921E-0001  2.534552E+0000
 -1.574126E+0000 -1.237795E+0000
 -9.486327E-0001 -2.668402E+0000
  2.042786E+0000 -1.378285E+0000
  6.095781E-0001  4.699311E+0000
 -3.029158E+0000 -8.836609E-0002
 -1.134378E+0000 -2.116670E+0000
  2.702288E+0000 -5.843046E-0001
  9.483340E-0001  1.752816E+0000
 -9.446746E-0001  2.494515E+0000
  7.414282E-0001 -2.208452E+0000
 -3.361417E-0001 -1.543428E+0000
  1.889660E+0000 -8.940049E-0001
  1.133102E+0000  2.350953E+0000
 -3.811957E+0000  2.127598E+0000
  3.335717E-0001 -5.320117E+0000
  2.277115E-0001 -1.497323E+0000
  2.847613E+0000 -2.207596E-0001
 -2.999102E+0000 -4.154537E-0001
  1.146413E+0000 -1.064527E+0000
  1.389058E+0000  4.170272E-0001
  8.651841E-0001  2.809229E+0000
 -1.738036E+0000 -6.029189E-0001
  8.950789E-0001 -1.227742E+0000
  2.788180E+0000  7.341044E-0001
  1.020870E-0001  4.653356E+0000
 -3.954590E+0000 -1.053906E+0000
  1.942961E+0000 -1.387134E+0000
  1.539228E+0000  1.946517E+0000
  2.279726E+0000  2.458173E+0000
 -3.007060E+0000  5.962590E-0001
  5.300889E-0001 -3.189369E+0000
  3.155304E+0000 -1.467359E+0000
  1.276689E+0000  2.625590E+0000
 -3.416807E+0000 -6.107365E-0001
  1.742131E+0000 -7.900118E-0001
  1.640630E+0000  6.269961E-0001
 -1.193930E+0000 -6.344190E-0001
 -5.363564E-0001 -1.836348E-0001
  2.460729E-0001  1.509658E+0000
  2.125390E-0001  8.364497E-0002
 -9.782783E-0001 -1.377060E+0000
 -1.268814E+0000 -6.752267E-0001
  1.973635E+0000  3.106946E-0001
 -2.938812E+0000  2.193829E-0001
  1.973929E+0000 -1.381205E+0000
  9.615692E-0001 -4.932791E-0001
  9.211835E-0001  6.624577E-0001
 -6.738236E-0001  2.460868E+0000
  7.160905E-0002 -2.424546E+0000
 -1.411071E+0000  1.088291E+0000
  1.960014E+0000 -1.824911E+0000
  5.090806E-0001  3.437615E-0001
 -1.122690E+0000  2.216038E+0000
 -2.611084E+0000 -2.145747E+0000
 -1.484614E+0000 -3.073032E+0000
  5.482303E+0000 -7.722595E-0002
 -8.968680E-0001  3.729970E+0000
 -3.782776E+0000  1.694015E-0001
  2.217350E+0000 -1.821397E+0000
  8.531843E-0001  9.149614E-0001
 -1.061547E+0000  3.983882E+0000
 -1.910009E-0001 -3.475803E+0000
 -1.999723E+0000 -1.896205E+0000
  6.502834E+0000  2.488045E+0000
 -6.239914E+0000  3.847753E+0000
 -2.018130E+0000 -5.550964E+0000
  4.085670E+0000 -4.004119E+0000
  4.992508E+0000  4.269643E+0000
 -1.625517E+0000  3.888630E+0000
 -6.040888E+0000 -3.294300E+0000
  4.227233E+0000 -5.390300E+0000
  2.066527E+0000  5.347339E+0000
 -1.123010E-0002  4.602432E+0000
 -6.739439E+0000 -1.538970E+0000
  1.962549E+0000 -7.585747E+0000
  4.486913E+0000  4.221971E-0001
  2.300976E-0001  6.290084E+0000
 -6.408001E+0000  8.500820E-0001
 -1.763966E+0000 -5.460935E+0000
  4.069066E+0000 -3.080113E+0000
  2.165670E+0000  3.907407E+0000
 -2.196229E+0000  1.404340E+0000
 -2.773733E+0000 -2.985484E+0000
  1.621683E+0000 -1.440961E+0000
  3.113593E+0000  2.207186E+0000
 -2.979419E+0000  4.019059E+0000
 -3.017950E+0000 -2.296103E+0000
  3.689502E+0000 -3.857783E+0000
  3.501721E+0000  4.392280E+0000
 -3.941957E+0000  2.720452E+0000
 -1.721962E+0000 -5.028642E+0000
  3.431878E+0000 -1.210336E+0000
  2.768432E+0000  2.446215E+0000
 -2.557588E+0000  1.892580E+0000
 -3.857553E+0000 -1.602502E+0000
  3.056988E+0000 -4.735485E+0000
  2.908199E+0000  3.787663E+0000
 -1.967471E+0000  3.883037E+0000
 -2.011107E+0000 -3.477902E+0000
  2.687476E+0000 -3.941220E+0000
  2.399224E+0000  4.979384E+0000
 -9.726559E-0002  1.822802E+0000
 -4.111562E+0000 -3.123919E+0000
  1.377199E+0000 -3.521488E+0000
  5.749943E+0000 -6.550578E-0001
 -3.179512E+0000  5.440219E+0000
 -1.001821E+0000 -5.746083E-0002
 -2.315371E+0000 -1.930534E+0000
  1.859884E+0000  1.986006E-0001
 -7.551647E-0002  1.763814E+0000
 -4.278421E+0000  7.392453E-0001
  3.786580E+0000 -1.517929E+0000
 -3.185340E-0001  1.602388E+0000
  3.689098E-0001 -2.174787E-0001
  2.990858E+0000 -7.379057E-0002
 -1.926295E+0000  1.743181E+0000
  1.369830E+0000  8.201553E-0001
 -8.449872E-0001 -9.743105E-0001
 -1.903057E+0000 -3.363449E+0000
  2.954851E+0000  4.210920E-0001
  5.987946E-0002  2.780533E+0000
 -2.726004E+0000 -1.071901E+0000
  7.047816E-0002 -1.689394E+0000
  2.349860E+0000 -1.774460E+0000
  1.016619E+0000  2.547264E+0000
 -1.831790E+0000  1.326127E+0000
 -2.944949E+0000 -1.455758E+0000
  2.948114E+0000 -1.136802E+0000
  1.212858E+0000  3.153300E+0000
 -2.015503E+0000  2.788362E+0000
 -2.573313E+0000 -1.405835E+0000
  2.006846E+0000 -1.273644E+0000
  3.603394E+0000  1.804685E+0000
 -4.391791E+0000  2.976901E+0000
 -1.954736E+0000 -2.488806E+0000
  3.007660E+0000 -4.211959E+0000
  1.328617E+0000  2.624777E+0000
 -1.151844E+0000  2.199455E+0000
 -2.621289E+0000 -3.491408E+0000
  1.335500E+0000  6.375015E-0001
 -2.305828E-0001  3.855660E+0000
 -1.679357E+0000  2.501153E+0000
 -2.826305E+0000 -4.589185E+0000
  2.881065E+0000 -4.601233E+0000
  1.336378E+0000  3.768355E+0000
  1.208425E-0001  1.864621E+0000
 -3.178366E+0000 -2.665198E+0000
  3.052302E+0000 -4.497896E+0000
  1.202416E+0000  1.709618E+0000
 -1.341788E+0000  7.180280E-0001
 -1.075382E+0000 -2.647416E+0000
  7.234395E-0001 -2.332868E+0000
  7.347724E-0002  4.300080E+0000
 -5.484327E-0001  2.090574E+0000
 -8.263702E-0001 -2.553849E+0000
  6.939893E-0001 -2.042453E+0000
  8.292525E-0001  2.598933E+0000
 -8.607647E-0001  3.232207E+0000
 -8.915129E-0001  4.098511E-0003
  1.751101E+0000 -7.432672E-0001
  1.812848E+0000 -8.187183E-0001
 -2.673323E+0000  1.231862E+0000
 -2.146469E+0000 -1.961413E+0000
  2.907549E+0000 -1.696535E+0000
 -8.449851E-0002  1.557098E+0000
 -1.913065E+0000  9.024995E-0001
 -2.132080E+0000 -2.414827E+0000
  9.651554E-0001 -1.047856E+0000
  7.620943E-0001  1.804849E+0000
 -3.880897E-0001  2.163996E+0000
 -1.628454E+0000 -9.805127E-0001
  5.093381E-0001 -3.328998E+0000
  2.016292E+0000 -1.868098E-0001
  8.395607E-0002  2.700474E+0000
 -4.461905E+0000 -4.829936E-0001
  1.712099E+0000 -3.938118E+0000
  2.948956E+0000  1.160436E+0000
 -1.481887E+0000  1.851270E+0000
 -1.230223E+0000 -1.315936E+0000
  2.082058E+0000 -2.485394E+0000
  1.641767E+0000  2.095980E+0000
  7.415416E-0001  1.152713E+0000
 -4.574500E+0000 -9.597676E-0001
  5.303173E-0001 -3.115676E+0000
  1.539842E+0000  2.113137E+0000
 -1.914391E+0000  2.382455E+0000
 -8.812496E-0001  3.160390E-0001
 -1.415633E+0000 -1.086341E+0000
  1.429640E+0000 -3.096368E-0001
 -8.121950E-0001  2.606341E+0000
  9.140333E-0001 -1.434522E+0000
 -4.890198E+0000 -1.651861E+0000
  3.087971E+0000 -5.853040E-0001
  1.126279E+0000  1.749016E+0000
 -2.521423E+0000  1.715373E+0000
 -1.178655E+0000 -1.422304E+0000
 -6.341282E-0001 -2.230874E+0000
  2.097911E+0000  5.726652E-0001
 -1.122455E+0000  3.303187E-0001
  3.099122E-0001 -8.953694E-0001
 -1.061692E+0000  1.361142E-0001
  4.678894E-0002  1.399312E+0000
  6.895165E-0001 -1.635271E+0000
 -2.051257E+0000  8.702714E-0001
  1.941468E+0000 -1.846237E+0000
 -9.684679E-0001  2.219378E-0001
  1.692370E+0000  3.911156E-0001
 -3.228033E+0000  2.106278E-0001
  8.410038E-0001 -3.740843E+0000
 -1.923108E-0001  7.109133E-0002
  1.600909E+0000  1.045285E+0000
 -3.951331E+0000  3.208152E+0000
 -7.980831E-0001 -2.693981E+0000
 -5.879994E-0001 -2.615509E+0000
  3.656575E+0000  1.945524E+0000
 -3.947210E-0001  2.807414E+0000
 -5.281030E+0000 -1.480951E+0000
  3.893301E-0001 -5.493289E+0000
  2.870204E+0000  1.598997E+0000
  3.176016E-0001  2.115247E+0000
 -3.031865E+0000  1.420080E-0001
 -1.021248E+0000 -3.484538E+0000
  2.511154E+0000  6.577835E-0001
  2.539117E-0001  2.695147E+0000
 -4.164737E+0000  1.168739E+0000
  7.982168E-0001 -1.480700E+0000
  3.004556E+0000  1.728375E+0000
 -3.727008E-0001  2.310436E+0000
 -9.165190E-0001 -1.365716E+0000
 -3.871465E+0000 -4.739344E-0001
  1.092362E+0000 -1.394771E+0000
  7.008586E-0001  1.740576E+0000
 -2.098668E+0000  2.478475E+0000
 -1.580550E+0000 -2.852456E+0000
  1.714073E+0000 -4.647405E+0000
  1.210673E+0000  2.486916E+0000
 -3.406895E-0001  2.245728E+0000
 -3.941044E+0000 -3.208257E+0000
  1.295070E+0000 -1.566528E+0000
  3.571994E+0000  6.708773E-0001
 -2.208834E+0000  2.697233E+0000
 -3.347190E-0001  1.999147E-0001
 -1.213264E+0000  2.737379E-0001
  1.284318E+0000 -1.684705E+0000
 -2.651863E-0001  1.886108E+0000
 -1.408482E+0000  3.529020E-0001
  1.656990E+0000 -2.572887E+0000
  2.064282E+0000  3.314785E-0001
 -1.560321E+0000  3.073428E+0000
 -6.171771E-0001 -3.458803E-0001
 -1.397807E+0000 -2.516336E+0000
  3.226017E+0000 -2.829059E+0000
  3.987335E-0001  2.768125E+0000
 -2.245615E+0000  3.235801E+0000
 -1.866674E+0000 -3.406492E+0000
  9.850590E-0001 -1.853809E+0000
  2.283732E+0000  1.536018E+0000
 -2.173593E+0000  3.246350E+0000
 -7.355411E-0001 -5.570089E+0000
 -1.103740E+0000 -1.769017E-0001
  3.786473E+0000  2.203479E+0000
 -1.883316E+0000  2.307462E+0000
 -8.751624E-0002 -5.510439E+0000
  2.156789E+0000 -1.847042E+0000
  2.344388E+0000  3.137893E+0000
 -3.044236E+0000  2.696719E+0000
 -1.805576E+0000 -4.800471E+0000
  1.287691E+0000 -3.031450E+0000
  3.314753E+0000  3.660687E+0000
 -3.121898E+0000  3.715604E+0000
 -1.713631E+0000 -2.345266E+0000
  1.744367E+0000  1.008150E+0000
 -1.801777E+0000  3.101312E+0000
 -1.621473E+0000 -1.520023E+0000
 -5.845967E-0001 -1.511818E+0000
  2.544686E+0000 -1.648196E-0001
  5.978378E-0001 -2.498502E+0000
 -1.153787E+0000  1.313527E+0000
  1.073236E+0000 -1.161462E+0000
 -1.127808E+0000  8.419055E-0001
  1.245079E+0000 -1.815954E-0002
 -2.634820E+0000  7.113866E-0001
  4.087693E+0000 -3.936407E+0000
 -9.037884E-0001  2.422696E+0000
 -1.646115E-0001  1.476910E+0000
 -1.593528E+0000 -4.076971E-0001
  4.955077E-0001  2.285357E-0001
  5.656073E-0001  2.118741E-0001
 -1.252246E+0000 -1.207870E+0000
 -3.857164E-0001 -1.811276E-0001
  7.136460E-0001 -1.653196E+0000
  1.728205E+0000  2.777046E+0000
  4.720428E-0001 -2.109384E+0000
 -2.170736E+0000 -2.462331E+0000
  2.523512E+0000  9.166205E-0001
 -1.782967E+0000  3.298127E+0000
 -1.315543E+0000 -2.050758E+0000
 -6.286638E-0001 -3.480887E+0000
  1.550674E+0000  2.393482E-0001
  1.691722E+0000  3.492563E+0000
 -4.684968E+0000  2.011703E+0000
  2.150840E+0000 -5.622382E+0000
  1.025220E+0000  1.346152E-0001
  1.675935E+0000 -9.122277E-0002
 -1.991641E+0000 -5.469066E-0001
 -7.350982E-0001 -2.771291E+0000
  3.900512E+0000  1.133694E+0000
 -9.464811E-0002  5.174714E+0000
 -2.397111E+0000 -6.137959E-0002
 -1.232559E+0000 -3.659948E+0000
  6.244900E+0000 -8.393113E-0001
 -1.818593E-0001  5.121725E+0000
 -6.203051E+0000 -1.994056E-0001
  1.113026E+0000 -1.742495E+0000
  4.187199E+0000 -2.130848E+0000
 -3.648952E+0000  3.652491E+0000
  6.575326E-0001 -5.224611E-0001
  1.874635E+0000 -7.413641E-0001
 -6.871780E-0001  1.483183E+0000
 -1.480076E-0001  1.407190E+0000
 -1.929187E+0000  1.231985E+0000
 -3.298013E-0001 -2.941797E-0001
  2.547262E-0001 -2.028625E-0001
  2.638112E-0001 -5.434801E-0001
  1.403479E+0000  6.073798E-0001
 -6.986523E-0002  9.195291E-0001
 -3.415789E+0000  1.140213E+0000
  1.534074E+0000 -1.856329E+0000
  2.583931E-0001  1.699486E+0000
  3.424129E-0001  1.068394E+0000
 -7.821883E-0001 -2.120643E-0002
 -2.022467E+0000  1.168613E+0000
  2.487191E+0000 -2.150824E+0000
  1.866272E+0000 -8.198009E-0001
 -4.769536E-0002  2.065477E+0000
 -2.166412E+0000  2.694895E+0000
 -7.845572E-0001 -2.340678E+0000
  2.794350E-0001 -2.211464E-0001
  2.177620E+0000  1.370413E+0000
 -4.261406E+0000  1.902915E-0001
  1.401083E+0000 -3.452812E+0000
  1.512708E+0000  2.082743E+0000
 -1.196753E+0000  3.544973E+0000
 -2.536770E+0000 -4.151724E-0001
  1.917083E+0000 -2.804360E+0000
  5.714073E-0001  1.609001E+0000
 -2.241752E+0000  1.208519E+0000
 -6.012820E-0001 -1.740482E+0000
 -1.789347E-0001 -6.948675E-0001
  7.047601E-0001  1.460341E+0000
 -9.068665E-0001  4.284029E-0001
 -6.825956E-0001 -5.807241E-0001
 -5.875812E-0001 -1.344539E+0000
 -1.886022E-0001 -6.831710E-0001
  1.698950E+0000  2.263345E+0000
  1.130248E+0000 -2.213237E+0000
 -1.992610E+0000 -1.303871E+0000
  2.003065E+0000  2.099885E+0000
  3.918755E-0001  9.262163E-0001
 -3.003732E+0000 -4.290540E-0001
  4.179346E-0001 -4.068122E+0000
  2.233066E+0000  1.297793E+0000
 -1.792902E+0000  7.696110E-0001
 -2.366748E+0000 -2.184217E-0001
  8.687523E-0001  7.557069E-0001
 -1.153229E+0000  3.496940E+0000
 -1.880715E+0000 -2.236249E+0000
 -5.138418E-0001 -2.933362E+0000
  4.658958E+0000 -7.626314E-0001
 -1.560127E+0000  3.467904E+0000
 -2.355462E+0000  4.936057E-0002
 -1.305765E+0000 -3.258107E+0000
  3.648072E+0000 -2.843428E+0000
  1.176846E+0000  2.954518E+0000
 -8.106216E-0001  1.735618E+0000
 -4.216934E-0001 -1.594970E+0000
  2.181377E+0000 -1.728236E+0000
  2.229525E+0000  1.534861E+0000
 -4.305664E-0001  3.899814E+0000
 -2.924837E+0000 -5.190936E+0000
  1.563800E+0000 -3.125510E+0000
  2.464541E+0000  5.014283E+0000
 -1.234442E+0000  3.187617E+0000
 -6.623645E+0000 -7.412657E-0001
  2.748751E+0000 -6.265711E+0000
  4.274054E+0000  2.717336E+0000
  4.905756E-0001  2.448874E+0000
 -3.122750E+0000 -2.922502E+0000
  5.839143E-0001 -2.428375E+0000
  1.821556E+0000 -9.002882E-0001
 -1.368442E+0000  1.477870E+0000
 -6.846791E-0001  1.413921E+0000
 -2.152494E+0000 -1.785340E+0000
  4.068594E+0000 -9.448725E-0002
 -8.769813E-0001  2.222430E+0000
  7.067943E-0001  1.524111E-0001
 -2.760119E+0000 -5.432523E-0002
  3.921797E-0001  1.551321E+0000
  1.436353E+0000 -7.963172E-0001
 -3.006470E+0000  1.321667E+0000
  3.424677E+0000 -9.167033E-0001
 -1.523679E+0000  1.998434E+0000
 -2.391205E+0000 -1.368951E+0000
  7.590581E-0001 -5.970213E-0001
  1.496514E+0000  1.842037E+0000
 -9.602957E-0001 -1.527496E+0000
 -1.642661E+0000 -2.731753E-0002
  4.089471E+0000  1.730838E-0001
  8.814449E-0001  2.134735E+0000
 -3.051490E+0000 -7.456994E-0001
 -1.473986E+0000 -2.871986E+0000
  3.593849E+0000 -6.233695E-0002
 -2.923705E-0001  1.948331E+0000
 -1.036933E+0000 -3.977222E-0001
 -1.748197E+0000 -3.918950E-0002
  7.186251E-0001 -1.985919E+0000
  3.891071E+0000 -1.912432E+0000
 -1.147600E+0000  1.870957E+0000
  1.534464E+0000 -3.998717E-0001
 -2.192138E+0000 -1.363551E-0001
 -1.743330E+0000  1.770719E+0000
  3.452747E+0000 -2.038618E+0000
 -8.016116E-0001  2.612961E+0000
 -1.137213E+0000  2.460434E+0000
 -1.521299E+0000  1.358181E+0000
 -1.330990E-0001 -2.459696E+0000
  9.041718E-0001 -8.409908E-0001
  3.741388E+0000  5.168589E-0001
 -1.393215E+0000  3.525189E+0000
 -1.328840E+0000  7.839053E-0002
 -2.309062E+0000 -2.512999E+0000
  6.671638E-0001 -1.663548E-0002
  2.426218E+0000  2.509413E+0000
 -3.625845E+0000  2.556424E+0000
  8.809223E-0001 -5.706811E+0000
  4.424497E+0000  7.899215E-0001
  7.659068E-0001  4.486145E+0000
 -7.195663E+0000 -1.258842E+0000
  2.531556E+0000 -7.378365E+0000
  5.227095E+0000  1.984750E+0000
 -2.842465E+0000  5.160252E+0000
 -1.997788E+0000  9.558982E-0001
  3.912699E-0001 -3.808256E+0000
  2.354471E+0000  1.872849E+0000
  1.347718E+0000  4.727600E+0000
 -2.809650E+0000 -5.983380E-0001
  3.193022E-0001 -5.297158E+0000
  3.389262E+0000  1.389948E+0000
 -2.987762E+0000  3.947000E+0000
 -5.384854E-0001 -2.754410E+0000
 -3.939178E-0001 -2.898357E+0000
  1.221428E+0000 -2.852865E-0001
  4.762419E-0001  4.563481E+0000
 -2.372470E+0000 -1.518369E-0001
 -4.328461E+0000 -3.712870E+0000
  3.653004E+0000  1.114689E-0001
 -8.716207E-0001  5.801307E-0001
 -2.856583E+0000  2.425309E+0000
  1.169828E+0000 -2.955172E+0000
  4.435698E-0001  6.856821E-0002
  1.735739E+0000  1.221395E+0000
 -1.036938E-0001  4.194303E-0001
 -1.737446E+0000 -4.052526E-0002
  7.153197E-0001 -1.520478E+0000
  3.396475E-0001  8.563264E-0001
  1.603605E+0000  1.219667E+0000
 -1.886757E+0000 -1.648345E+0000
 -2.449648E-0002 -3.764589E-0001
  2.350488E+0000 -1.055928E+0000
 -1.526463E+0000  3.639446E+0000
  1.548137E+0000 -1.141788E+0000
 -1.914765E+0000 -1.156783E+0000
  8.190908E-0001 -3.209281E+0000
  1.614981E+0000  3.576817E-0001
  2.062113E+0000  2.730074E+0000
 -4.954084E+0000 -1.440143E+0000
 -1.317095E+0000 -4.284923E+0000
  5.164104E+0000  2.943412E-0001
  9.481472E-0001  4.493834E+0000
 -2.207509E+0000  1.552721E+0000
 -1.677246E+0000 -2.348989E+0000
  2.864493E+0000 -1.515165E+0000
  2.988811E-0001  1.931515E+0000
 -3.327769E+0000  6.684216E-0001
 -1.488328E-0001 -2.177216E+0000
  2.723269E+0000 -6.281865E-0002
 -1.162363E-0002 -4.906993E-0001
 -1.882841E+0000  4.207466E-0002
  1.452307E+0000 -1.070286E+0000
  1.700745E+0000  1.761350E+0000
  3.020819E-0001  2.561321E-0001
 -8.559851E-0002  1.680624E-0001
  1.391674E+0000  4.209746E-0002
  2.690898E+0000 -3.127473E-0001
 -2.339801E+0000  4.048356E+0000
  1.588754E-0001 -1.579657E+0000
 -2.451405E+0000 -1.590039E+0000
  1.268897E+0000 -3.127565E+0000
 -7.823494E-0001  1.826994E+0000
  2.138863E-0001 -3.625745E-0001
  2.272215E+0000  1.923354E+0000
 -2.887371E+0000  3.021359E+0000
 -1.573742E+0000 -3.215930E+0000
  2.911056E+0000 -1.280141E+0000
  2.357998E+0000  3.908351E+0000
 -5.939658E-0001  7.736819E-0001
 -5.088585E-0001 -2.186878E+0000
 -6.310852E-0001  6.235807E-0001
  4.371039E+0000 -1.199902E+0000
 -1.325801E+0000  1.369637E+0000
  1.006712E+0000 -8.696763E-0001
 -7.176365E-0001 -1.291593E+0000
 -5.595811E-0001  1.624062E+0000
  1.554707E+0000  1.783825E+0000
 -1.552919E+0000  3.975077E+0000
 -3.377857E+0000 -2.408400E+0000
  1.798917E+0000 -4.000497E+0000
  9.928482E-0001  3.171802E+0000
 -2.184586E+0000  5.525307E+0000
 -4.547588E+0000 -1.110602E+0000
  1.685627E+0000 -1.529828E+0000
  1.161740E+0000  1.458838E+0000
  4.379681E-0001  6.983301E-0001
 -2.215042E+0000 -2.793717E+0000
  1.631239E+0000 -9.990454E-0001
  3.931052E+0000  2.778968E+0000
 -5.074060E+0000  5.883928E+0000
 -2.984940E+0000 -4.265060E+0000
  4.504094E+0000 -4.394322E+0000
  4.364755E+0000  3.859983E+0000
 -4.912235E+0000  4.023723E+0000
 -3.473786E+0000 -3.214509E+0000
  5.074590E+0000 -2.000459E+0000
  8.041066E-0001  3.413649E+0000
 -2.270080E+0000  3.144058E+0000
 -1.323475E+0000 -3.256206E+0000
  1.430461E+0000 -1.471688E+0000
  1.254797E+0000  1.831835E+0000
 -1.377051E+0000  4.515503E-0001
 -3.214287E+0000 -1.785328E+0000
  9.565612E-0001  2.595448E-0002
  1.522891E+0000  1.860141E+0000
 -2.278067E+0000  7.304209E-0001
 -6.102570E-0002 -7.792164E-0001
  1.535054E+0000 -6.172162E-0001
 -7.452181E-0001 -3.664988E-0001
  9.540732E-0001 -1.663337E+0000
 -9.876610E-0001 -6.949056E-0001
  2.021368E+0000  6.798764E-0001
 -3.026156E+0000  1.280283E+0000
  2.418335E+0000 -4.236697E+0000
 -3.388929E-0001  1.498543E+0000
  6.940050E-0001  9.175875E-0001
 -8.828573E-0003  5.443903E-0001
 -3.725823E-0001 -1.895378E+0000
  3.195806E+0000 -2.441719E-0001
  2.085940E-0001  1.897230E+0000
 -2.883294E+0000  1.540965E+0000
 -7.279491E-0001 -2.373364E+0000
 -1.454807E+0000  8.945815E-0001
  2.868866E+0000  1.283580E+0000
 -3.880741E+0000  4.751186E-0002
  7.987072E-0001 -2.693334E+0000
  2.307835E+0000  4.298612E-0001
 -1.042849E+0000 -9.363753E-0003
  1.314693E-0001  1.058257E+0000
  9.783713E-0002  1.199513E-0001
  7.870507E-0001 -1.433304E+0000
 -1.856125E+0000  1.604553E+0000
 -4.966600E-0002  9.877061E-0002
  4.385608E-0001  4.862973E-0001
 -7.577210E-0001  1.434204E+0000
 -1.658332E+0000 -1.699838E+0000
  4.532769E-0001 -4.630026E+0000
  4.036351E+0000  5.792514E-0001
 -2.089019E+0000  3.215490E+0000
 -5.887188E+0000 -3.044700E+0000
  3.331155E+0000 -4.237986E+0000
  4.580245E+0000  3.314163E+0000
 -2.957510E+0000  3.263527E+0000
 -1.870589E+0000 -5.757660E-0001
  2.418420E+0000 -2.751866E+0000
  3.469104E-0001 -6.726856E-0001
 -5.233085E-0001  2.140056E+0000
 -2.760333E+0000 -1.752665E+0000
 -1.306732E+0000 -2.753912E+0000
  2.348968E+0000 -1.585399E-0001
  3.267758E-0001  1.092843E+0000
 -2.095509E+0000  1.326337E+0000
  2.547127E-0001 -2.921672E+0000
  1.286210E+0000  1.727327E+0000
 -7.546673E-0001  3.342744E+0000
 -1.576805E+0000 -1.919932E+0000
 -7.727381E-0001 -1.719552E+0000
  2.391063E+0000  6.581843E-0001
 -2.783527E+0000  1.947660E+0000
 -2.696013E+0000 -3.532412E+0000
  3.262359E+0000 -1.551460E+0000
  4.048013E+0000  1.730876E+0000
 -1.747649E+0000  8.339810E-0001
 -2.180968E+0000 -4.498725E+0000
  3.457906E+0000 -2.838386E+0000
  1.119913E-0001  1.812497E+0000
 -4.106146E+0000  1.997849E+0000
  6.961699E-0001 -5.332736E+0000
  2.679749E+0000  1.581653E+0000
  5.942384E-0001  3.041535E+0000
 -3.432489E+0000  6.973937E-0001
 -4.591034E-0001 -3.035735E+0000
  2.359636E+0000 -5.412400E-0001
  1.572746E+0000  3.109798E+0000
 -2.905476E+0000  1.730959E+0000
 -1.733669E+0000 -1.093455E+0000
  3.522311E+0000 -1.610292E+0000
  7.383035E-0001  6.285290E-0002
 -8.295010E-0001  1.303307E+0000
 -2.367807E-0002  1.014500E-0001
 -8.969710E-0001  2.502130E+0000
 -2.081009E+0000 -3.844339E-0001
  2.094863E+0000  2.214258E-0001
 -5.474584E-0001  4.967404E-0001
  9.798845E-0001  5.323465E-0002
 -2.357892E+0000  1.963127E+0000
  2.837332E-0001 -3.509470E+0000
  4.624620E-0001  1.271277E+0000
  6.523652E-0001  2.509460E+0000
 -7.420811E-0001  9.261491E-0001
 -1.968242E+0000 -9.428040E-0001
  2.791261E+0000 -2.655689E+0000
  3.753411E-0002 -4.825193E-0001
  1.226833E+0000  2.773224E+0000
 -1.259976E+0000 -1.411674E+0000
  2.979143E-0001 -2.981095E+0000
  4.424671E+0000  1.520287E+0000
 -2.660499E-0001  4.138843E+0000
 -2.485127E+0000 -3.818187E-0001
  5.736290E-0001 -3.653605E+0000
  4.110098E+0000  1.618539E-0001
 -5.737590E-0001  1.065398E+0000
 -9.098330E-0001 -1.002389E+0000
  1.304891E+0000  4.357659E-0001
 -1.867384E-0001 -9.962603E-0001
  2.358780E+0000 -1.284924E+0000
 -4.452956E-0001  3.975528E+0000
  6.579340E-0002 -6.741091E-0001
  5.141465E-0001 -1.262155E+0000
  3.553815E+0000  5.286751E-0001
 -1.806999E+0000  2.696698E+0000
 -9.653050E-0001 -2.221246E+0000
  1.691819E+0000 -5.364590E+0000
  3.107607E+0000  2.045138E+0000
 -1.479849E+0000  1.238185E+0000
 -1.613192E+0000 -9.122430E-0001
  2.425661E+0000 -3.348359E+0000
  6.632636E-0001  1.509495E+0000
 -2.680229E+0000  6.076301E-0001
  4.197450E-0001 -6.076861E-0001
 -1.239247E+0000 -1.807202E-0001
  1.614662E+0000  4.792863E-0001
 -1.413300E+0000  4.515195E-0001
 -8.341246E-0001 -2.289884E+0000
  3.660208E+0000 -8.132571E-0001
 -8.598229E-0001  2.441277E+0000
 -2.156143E+0000 -2.695128E-0003
 -2.521885E-0001 -3.718887E+0000
  2.521966E+0000  6.366296E-0001
  4.678403E-0001  2.458030E+0000
 -3.751561E+0000 -2.617697E-0001
 -4.281375E-0001 -3.558630E+0000
  1.853451E+0000 -1.315827E+0000
  6.206354E-0001  2.940058E+0000
 -1.426940E-0002 -8.427361E-0001
 -1.609844E+0000 -1.505951E+0000
  1.636874E+0000 -1.768479E+0000
  1.814485E+0000  1.791670E-0001
 -1.165389E+0000 -3.838279E-0001
  1.524250E+0000 -2.104828E+0000
  1.129758E+0000  7.839704E-0004
 -3.396880E-0003  5.282754E-0001
  1.325113E+0000  7.554988E-0001
 -2.080535E+0000  2.571008E+0000
 -1.012902E+0000 -4.480885E-0001
 -1.184805E-0001 -6.725142E-0001
  2.904988E+0000  1.026019E+0000
 -1.220574E+0000  1.167472E+0000
 -7.128159E-0001 -9.077927E-0001
 -3.125099E-0001 -1.423957E+0000
 -6.218478E-0001  4.482591E-0001
  3.821828E-0001  1.512235E+0000
 -7.461076E-0001  1.476984E+0000
  7.166057E-0001 -1.664594E-0001
 -1.504205E+0000  9.995106E-0001
 -1.144366E+0000 -5.462587E-0001
  7.858843E-0001 -1.213478E+0000
  1.764156E+0000  2.637425E+0000
 -1.422697E+0000  7.923552E-0001
 -1.432841E+0000  1.185173E+0000
  7.662010E-0001 -3.204290E+0000
  2.456288E+0000 -1.454261E-0001
 -5.234908E-0001  2.270578E+0000
 -3.124604E+0000  5.500413E-0001
  5.366506E-0001 -2.269149E+0000
 -1.525403E+0000 -1.170663E-0001
 -7.833200E-0001 -2.434134E-0001
  1.696472E-0001 -2.813489E-0001
 -1.797843E+0000  5.963771E-0001
  2.050267E+0000 -9.742751E-0001
 -2.894325E+0000 -4.701743E-0001
  7.068518E-0001 -1.907146E+0000
  2.949026E+0000  4.798747E-0002
 -3.501655E+0000  3.008854E+0000
  1.776019E+0000 -6.710654E-0001
  9.960723E-0001 -1.411703E+0000
  1.093563E+0000  5.359756E-0001
  9.318733E-0001  1.674986E+0000
 -4.267557E+0000 -5.791513E-0001
  3.588970E+0000 -2.996244E+0000
  1.293108E+0000  9.712575E-0001
  4.226469E-0001  4.354485E+0000
 -3.610398E+0000 -1.780388E+0000
  5.203128E-0001 -4.030182E+0000
  6.994808E+0000  1.327493E+0000
 -4.081046E+0000  4.947145E+0000
 -2.121545E+0000 -2.775343E+0000
  2.023675E+0000 -4.005421E+0000
  2.406639E+0000  2.945518E+0000
 -9.064228E-0001  3.659863E+0000
 -3.134579E+0000 -3.835587E+0000
  7.259456E-0001 -2.699539E+0000
  5.130432E+0000  1.095903E+0000
 -1.267465E+0000  5.619191E+0000
 -5.589017E+0000 -1.687175E-0001
  1.179885E+0000 -6.054012E+0000
  3.017048E+0000  4.139617E+0000
 -3.670053E-0001  3.126837E+0000
 -5.719654E+0000 -1.581043E+0000
  3.243333E+0000 -4.111284E+0000
  2.134902E+0000  2.895814E+0000
 -3.361394E+0000  2.455367E+0000
  5.615326E-0001 -3.920494E+0000
  9.701564E-0001  1.738237E-0001
  2.866768E+0000  5.064800E+0000
 -5.747481E+0000  1.126710E+0000
 -2.731934E-0001 -5.414331E+0000
  3.973759E+0000 -5.799043E-0001
  3.036419E-0001  4.583244E+0000
 -3.491730E+0000 -1.165364E+0000
 -3.229554E-0001 -1.151571E+0000
  2.961443E+0000 -1.473172E+0000
 -2.225097E+0000  4.511144E+0000
 -1.041428E-0001  1.158835E-0001
 -1.710261E+0000 -4.988259E-0001
  2.133984E-0001 -1.591244E+0000
  2.692144E+0000 -2.774739E-0002
 -1.609379E+0000  1.783687E+0000
  1.692926E+0000 -5.387138E-0001
 -4.928252E-0001 -1.182377E+0000
  5.548320E+0000 -1.750916E+0000
 -9.412320E-0001  4.892872E+0000
 -4.152089E+0000  1.998666E+0000
 -1.845104E+0000 -2.703544E+0000
  2.401829E+0000 -1.823169E+0000
  1.160140E+0000  1.228914E+0000
 -2.533949E+0000  1.771835E+0000
  1.003800E+0000 -3.090981E+0000
  3.205016E+0000  2.169553E-0001
 -4.286661E-0001  1.298299E+0000
 -2.562256E+0000  1.176760E+0000
 -1.824303E+0000 -8.866476E-0001
  4.785979E+0000 -1.157091E+0000
 -1.178844E+0000  2.562188E-0001
 -6.951032E-0001 -1.062997E+0000
 -1.449274E+0000 -2.320751E+0000
  3.736953E-0001  6.387845E-0001
  1.485267E+0000  3.730965E-0001
 -9.847493E-0001 -1.518111E+0000
 -4.677425E-0001 -9.934755E-0001
  1.995237E+0000 -1.774353E-0001
 -1.871381E+0000  1.198493E+0000
  3.038988E+0000  1.006137E+0000
  2.192942E-0001  1.456849E+0000
 -1.493264E+0000  1.289070E+0000
 -6.520244E-0001 -2.013131E+0000
  3.040883E+0000  2.998168E-0002
 -2.385897E-0001  1.678832E+0000
  3.471336E-0001  7.596384E-0002
 -3.103539E+0000 -1.513994E+0000
  5.454945E-0001 -3.807160E-0001
 -5.927412E-0002 -6.666068E-0001
 -7.202479E-0001 -1.496180E+0000
  3.387343E+0000 -1.352902E+0000
 -1.357478E-0001  2.791186E+0000
 -1.401537E+0000 -9.615121E-0001
 -2.720515E-0001 -1.377541E+0000
  1.226760E+0000 -2.507218E+0000
  7.692967E-0002  5.481904E+0000
 -1.448155E+0000  7.395109E-0001
  7.154734E-0002  2.154860E+0000
  1.011794E+0000 -2.451004E+0000
 -9.578357E-0001  1.482170E-0001
  2.506857E+0000  7.710830E-0001
 -3.356761E+0000  1.904389E+0000
  7.498912E-0001 -1.911902E+0000
  5.211190E-0001  1.697112E+0000
  2.100692E-0001  4.421472E-0001
 -2.705529E+0000 -3.683150E+0000
  3.943766E+0000 -8.335063E-0002
 -1.976912E+0000  5.380114E+0000
 -2.968180E+0000  8.939032E-0001
  8.939205E-0001 -2.533559E+0000
 -6.327379E-0001 -1.381343E-0001
  1.834278E-0001 -4.007349E-0001
 -1.578121E+0000  2.075372E+0000
  3.164406E-0001  1.802049E-0001
 -4.399461E-0001 -5.948504E-0001
  1.228688E-0001 -2.410421E+0000
  2.024407E+0000  6.959670E-0001
 -2.664847E-0001  1.807955E-0001
 -1.718963E+0000 -7.559369E-0001
  8.148639E-0001 -1.851401E+0000
  1.034944E+0000  7.014950E-0001
  2.017970E-0001  3.643225E-0001
 -3.783044E-0001  3.749943E-0001
  1.257885E-0001 -6.198367E-0001
  7.759866E-0001 -2.137541E-0001
  1.314061E+0000  7.112019E-0001
 -3.038943E-0001 -5.785089E-0001
  1.063746E+0000 -1.351536E+0000
  2.200860E+0000  1.383120E+0000
  8.054410E-0001  2.830840E+0000
 -1.093285E+0000  7.861295E-0001
 -1.412436E+0000 -2.292408E+0000
  2.671111E+0000  1.684562E+0000
 -6.714063E-0002  2.709842E-0001
 -8.694658E-0001  2.406053E-0002
  2.117125E+0000 -3.292163E+0000
  1.798303E-0001  9.267993E-0001
 -8.035954E-0001  3.473261E-0001
 -9.305340E-0001 -1.462580E+0000
  2.056260E+0000  9.681267E-0001
  1.277379E+0000  1.500402E+0000
 -2.331208E+0000 -8.452711E-0001
  9.202191E-0001 -3.453930E+0000
  1.757329E+0000 -8.872593E-0001
  3.889237E-0002  4.688300E+0000
 -1.230947E+0000 -1.975104E+0000
 -2.945095E-0001 -3.760645E+0000
  2.612579E+0000  2.479120E-0001
  9.229386E-0001  8.654024E-0001
  2.146121E-0001 -9.505101E-0001
  1.466199E+0000 -2.047986E+0000
  1.054585E+0000  1.538866E+0000
  1.082574E+0000  1.385811E+0000
 -1.944050E+0000  1.562470E+0000
 -7.518484E-0001 -2.141247E+0000
 -6.339339E-0001 -1.113179E+0000
  2.537443E+0000 -9.713968E-0001
  3.270834E-0001  1.394932E+0000
 -1.799603E+0000  7.004043E-0001
  1.131347E+0000 -5.155425E+0000
  6.108112E-0001  1.928992E-0001
  1.122732E+0000  1.263409E+0000
 -6.943686E-0001  1.010529E+0000
 -1.291694E-0001  1.857323E+0000
  8.429108E-0001 -2.923120E+0000
  6.953334E-0001  3.561161E+0000
 -2.024604E-0001  1.993265E+0000
 -3.614496E+0000 -3.517296E-0001
  6.387111E-0003 -1.872769E+0000
  3.821196E+0000 -3.281546E-0001
 -8.453213E-0001  3.781148E+0000
 -4.647691E+0000 -1.951229E+0000
 -9.779150E-0001 -5.110444E+0000
  2.950831E+0000  1.355306E+0000
 -5.447348E-0001  3.395115E+0000
 -4.694650E+0000  3.319892E-0001
  2.234498E+0000 -3.747846E+0000
  1.826826E+0000  2.569243E+0000
 -9.678338E-0001  5.463607E-0001
 -2.505066E+0000  1.096702E-0001
  2.008407E+0000 -3.675683E-0001
 -1.302833E+0000  7.001396E-0001
 -1.401902E+0000 -3.559803E-0001
 -1.057355E+0000 -2.617923E+0000
  1.996330E+0000 -5.836011E-0001
  2.371473E-0001 -4.783890E-0001
 -1.916235E+0000  1.733872E+0000
  1.403592E+0000 -2.518579E+0000
  4.121840E-0001 -2.279068E+0000
  9.701141E-0001  1.725868E+0000
  1.083875E+0000 -1.447815E+0000
 -1.804625E+0000  1.489221E+0000
  9.099984E-0001 -1.765004E+0000
  1.698367E+0000 -6.809114E-0001
 -1.371447E+0000  2.101772E+0000
 -1.097500E+0000 -1.745410E+0000
  2.008563E+0000 -1.252888E+0000
  8.515397E-0001  1.528877E-0001
 -6.495766E-0001  6.509888E-0001
 -1.345655E+0000 -6.127819E-0001
  1.534810E+0000 -3.061051E+0000
  3.133857E+0000  5.682201E-0001
 -2.077565E-0001  3.108208E+0000
 -3.920948E+0000  7.885888E-0001
  2.541818E-0001 -2.913371E+0000
  2.179614E+0000 -1.900755E-0001
  3.091444E+0000  2.592129E+0000
 -5.391381E+0000 -4.718487E-0001
  8.795377E-0001 -3.783930E+0000
  2.177702E+0000  1.135176E+0000
 -1.665090E+0000  3.492193E+0000
 -1.322337E+0000 -3.119516E+0000
 -3.510091E-0001 -4.416984E+0000
  1.772019E+0000  2.488085E+0000
  2.283506E-0001  1.131523E+0000
 -2.325921E+0000  1.682450E+0000
  2.335058E+0000 -5.859199E+0000
 -6.455401E-0001  4.521860E+0000
  2.015005E+0000 -4.243931E-0001
 -1.694887E+0000 -6.275099E-0001
 -9.261865E-0001  2.836129E-0001
  2.512340E+0000 -3.821330E-0001
 -2.021186E+0000  1.282749E+0000
  6.515586E-0001 -1.117148E+0000
 -1.622514E+0000  2.470373E+0000
 -4.667433E-0002 -1.599602E+0000
  3.014803E-0001 -1.172600E+0000
  2.214272E+0000  1.909148E+0000
  4.371386E-0001  1.836293E+0000
 -2.450816E+0000  3.801641E-0001
 -1.073323E+0000 -2.858064E+0000
  1.725803E+0000  9.895440E-0001
  8.177816E-0001  5.010733E+0000
 -2.669899E+0000  1.526563E-0001
  1.584607E-0001 -2.965510E+0000
  3.101941E+0000 -8.192755E-0001
 -4.560326E-0001  4.941237E+0000
 -1.163544E+0000  9.477618E-0001
 -8.322811E-0001 -3.970423E+0000
  3.118757E+0000  2.420169E-0001
 -7.902185E-0001  7.124404E-0001
 -1.488791E+0000 -1.559456E+0000
 -1.546114E-0001 -1.621931E+0000
 -1.858354E+0000 -8.994684E-0001
  1.909033E+0000  3.017531E+0000
 -2.211197E+0000  5.448249E-0001
  9.319835E-0001 -2.246603E+0000
  7.196656E-0001  7.198094E-0001
  1.349191E+0000  3.294819E+0000
 -1.698685E+0000 -2.010045E+0000
 -4.935819E-0003 -3.696428E+0000
  4.988121E+0000  1.336679E+0000
 -3.556894E-0001  4.823222E+0000
 -3.715314E+0000 -4.293703E-0001
  1.529654E+0000 -4.350521E+0000
  1.879881E+0000  6.033828E-0001
  1.508758E-0001  1.662653E+0000
 -3.671515E+0000 -2.671076E-0001
  2.096979E-0001 -4.772083E+0000
  3.211613E+0000  2.073175E+0000
  4.872138E-0001  5.077541E+0000
 -2.771851E+0000 -6.552232E-0001
 -8.798042E-0001 -3.075187E+0000
  3.555702E+0000 -2.618026E+0000
 -1.155588E+0000  4.307795E+0000
 -2.741646E+0000  1.344329E+0000
 -3.163378E-0001 -2.848810E+0000
  4.099109E-0001 -1.497438E+0000
  8.310678E-0001  2.474408E+0000
 -1.922176E+0000 -1.242445E-0001
 -4.333548E-0001  5.078963E-0002
  2.992824E+0000 -2.458348E+0000
 -1.186092E+0000  2.063989E-0001
  1.402082E+0000  2.506219E-0001
  1.118066E-0001 -2.218693E+0000
  4.632528E-0001  2.760913E+0000
  6.229537E-0001  5.854775E-0001
 -2.286045E+0000 -1.513964E+0000
 -1.207287E+0000 -2.055111E+0000
  2.396221E+0000 -3.105496E-0002
 -1.344515E+0000  3.193477E+0000
  7.851818E-0001  2.360753E+0000
 -7.828687E-0001 -1.440154E+0000
  2.270258E+0000  3.510545E-0001
  2.033804E+0000  1.221340E+0000
 -1.074796E+0000 -7.015307E-0002
 -1.297937E+0000 -2.262595E+0000
  8.304935E-0001 -1.621730E+0000
  1.502962E+0000 -1.644972E-0001
 -2.265201E-0001  7.742422E-0001
 -3.245326E+0000 -1.790445E+0000
  1.713988E+0000 -3.876456E-0001
  3.320685E+0000 -1.372819E+0000
 -2.104467E+0000  2.173873E+0000
 -6.655815E-0001 -2.979558E+0000
  4.852304E-0001 -3.135804E+0000
  5.658539E+0000  3.436612E+0000
 -3.557847E+0000  4.002551E+0000
 -4.636078E+0000 -1.950720E+0000
  5.010385E+0000 -5.842175E+0000
  3.864744E+0000  4.878978E+0000
 -1.488579E+0000  4.926678E-0001
 -4.347972E+0000 -4.911853E+0000
  4.649651E+0000 -3.899193E+0000
  2.092739E+0000  6.459202E+0000
 -6.126701E+0000  1.374399E+0000
 -2.073366E+0000 -6.439582E+0000
  4.361183E+0000 -2.075237E+0000
  2.982536E+0000  2.439463E+0000
 -4.888041E+0000  2.088497E+0000
 -6.369230E-0001 -4.334895E+0000
  3.708640E+0000 -3.809264E+0000
  3.500641E+0000  4.983052E+0000
 -5.336381E+0000  2.278762E+0000
 -9.700169E-0001 -4.637562E+0000
  4.866634E+0000 -2.309416E+0000
  9.240598E-0001  1.940297E+0000
 -1.806987E+0000  3.841584E-0001
 -1.414533E-0001 -1.031716E+0000
  2.273564E+0000 -1.106115E+0000
 -1.429946E+0000 -6.243498E-0001
 -6.022661E-0001  1.838178E+0000
 -3.875028E-0001  2.427654E-0001
 -1.849528E+0000  3.864746E-0001
  5.875858E-0001 -1.702327E+0000
  6.839105E-0001 -1.139623E+0000
 -1.171052E-0001  1.841943E+0000
 -1.237991E+0000 -7.284376E-0001
  1.095247E+0000 -1.291774E+0000
  7.643622E-0001  1.051623E+0000
  1.499949E+0000  4.699427E-0001
 -4.210549E-0001  6.029960E-0001
  1.992299E+0000  5.738362E-0002
 -1.923734E+0000 -1.641217E+0000
  3.115474E+0000  2.679087E-0001
  6.083295E-0001  1.245947E-0001
 -3.862075E+0000  4.639780E-0001
  6.156867E-0001 -3.353724E+0000
  8.182980E-0001  5.874931E-0001
  2.333318E-0002  1.950820E+0000
 -1.924852E+0000  3.229113E-0001
  1.407853E+0000  1.669222E+0000
  1.674262E+0000 -5.738244E-0001
 -1.488390E+0000 -6.794881E-0001
  2.757459E+0000 -2.722328E+0000
  2.949109E-0001  3.191998E+0000
  3.638090E-0001  2.430744E+0000
 -2.045921E+0000  3.714821E-0001
  3.403331E+0000 -8.929513E-0001
 -4.651609E-0001  8.946867E-0001
  1.039514E+0000 -1.992395E+0000
 -9.272930E-0001 -4.600789E-0001
  1.606708E+0000  1.017931E+0000
  1.277414E+0000  1.298256E+0000
  3.768554E-0001  1.045279E+0000
 -1.026314E+0000  2.140765E+0000
  1.123244E+0000 -2.240871E+0000
  1.024594E+0000 -2.713595E-0001
  1.159270E+0000  1.128406E+0000
  2.342283E+0000 -2.783125E+0000
 -1.316599E+0000  2.735519E+0000
  7.533103E-0001 -9.375998E-0001
 -1.460172E+0000  1.322081E+0000
  7.502945E-0001  9.277197E-0001
 -7.071002E-0001  1.517958E+0000
 -3.471312E-0001 -6.750794E-0001
  3.124275E-0001 -3.758225E-0001
  1.795839E-0001 -2.082603E+0000
  3.825260E-0001  1.135023E+0000
 -1.307016E+0000  4.135332E-0001
 -1.520580E+0000 -2.448485E-0001
  2.566858E-0001 -1.044964E+0000
  4.237786E-0002  3.719128E-0001
  1.179492E-0001 -5.102178E-0001
 -7.733253E-0001 -3.069213E-0001
  5.102158E-0001 -1.516702E+0000
  2.182811E+0000  1.974154E+0000
 -1.911853E+0000  1.358035E-0001
 -2.635871E+0000 -1.744402E+0000
  1.671380E+0000 -1.245982E+0000
  1.188859E+0000  1.156664E+0000
 -8.393189E-0001  3.697057E+0000
  4.358003E-0001  1.374750E-0001
 -9.413455E-0001 -8.394836E-0001
  3.210050E+0000 -3.595078E-0001
 -3.897127E+0000  8.373266E-0001
  7.930045E-0001  2.354530E-0001
 -1.580428E+0000 -8.452893E-0001
  7.305482E-0001  1.833420E+0000
  8.451390E-0001  1.933659E+0000
 -7.588811E-0001  6.230170E-0001
 -1.522898E+0000 -2.601814E+0000
 -1.129042E+0000 -1.936858E+0000
  1.133487E+0000  1.299486E+0000
  9.874694E-0002 -5.254842E-0001
 -5.230487E-0001  1.894352E+0000
  2.610088E+0000  1.492262E+0000
 -4.269381E+0000  6.103811E-0001
  1.047505E+0000 -2.558111E+0000
  1.031023E+0000  3.541319E-0001
 -1.570193E+0000  2.204331E+0000
 -3.351965E+0000  1.121386E+0000
  2.466035E+0000 -4.015947E+0000
  1.008128E+0000  5.957744E-0001
  6.919343E-0001  3.214399E+0000
 -2.462544E+0000 -1.500664E+0000
 -7.595890E-0001 -4.082200E-0001
  1.885130E+0000 -2.538608E+0000
  9.086159E-0001  2.800620E+0000
 -4.959151E+0000  6.494703E-0001
 -2.859613E-0001 -3.551368E+0000
  3.192965E+0000 -6.968695E-0001
 -1.621892E+0000  5.054203E+0000
  4.225186E-0001 -3.564723E-0001
 -1.753504E+0000 -1.595712E+0000
  1.222888E+0000 -1.207203E+0000
  1.981552E+0000  3.113180E+0000
 -2.268585E-0001  9.170394E-0001
 -4.080734E-0001 -6.833940E-0001
  2.281426E+0000 -7.842309E-0001
 -1.520368E+0000  3.503862E+0000
  2.249616E+0000 -5.163742E-0001
 -4.644023E+0000 -1.963438E+0000
  3.231732E+0000 -3.041791E-0001
 -1.300668E+0000  2.648599E+0000
 -1.994462E+0000  1.259812E+0000
 -2.132506E+0000 -4.544153E+0000
  1.275648E+0000 -2.083444E+0000
  1.455593E+0000  2.659949E+0000
 -1.290165E+0000  1.580340E+0000
  7.253902E-0001 -1.707035E+0000
  1.214131E-0001  8.558543E-0002
  1.513219E+0000  1.383938E+0000
 -3.256428E+0000 -1.511226E+0000
  1.885425E+0000 -1.986193E+0000
 -7.813674E-0001  3.498137E+0000
 -1.630943E-0001  1.340024E+0000
 -1.912595E+0000 -2.992298E-0001
 -2.195991E+0000 -2.125801E+0000
  2.490989E+0000 -1.102644E+0000
  1.377913E+0000  2.222159E+0000
 -5.894545E-0001  8.514653E-0001
 -7.903217E-0001 -1.142376E+0000
  2.877939E-0001  1.678855E+0000
  9.871014E-0001 -1.613312E-0001
  4.832879E-0002  2.502377E+0000
 -2.204461E+0000 -6.517319E-0001
 -8.031880E-0001  2.179171E-0001
  2.421812E+0000 -1.622655E-0001
 -1.586814E+0000  1.373134E+0000
  1.766200E+0000 -5.221247E-0001
 -3.601240E+0000 -2.454953E+0000
  2.150788E+0000 -1.452832E+0000
  2.587658E-0003  2.510815E+0000
 -6.204142E-0001  2.357176E+0000
 -1.137550E+0000 -2.068100E+0000
  1.088019E+0000  1.956449E-0001
  4.789374E+0000 -4.754375E-0002
 -3.461839E+0000  3.434266E+0000
 -8.448873E-0001 -3.993052E+0000
  4.083597E-0001 -1.429862E+0000
  4.648368E+0000  2.569567E+0000
 -3.494860E+0000 -2.042605E-0002
 -1.360240E+0000 -2.570321E+0000
  6.330528E+0000 -2.054737E+0000
 -8.880729E-0001  3.776602E+0000
  1.922998E-0001  3.097028E-0001
 -7.161429E-0002 -1.996557E+0000
 -5.224815E-0003  2.048034E+0000
  2.111689E+0000  1.042575E+0000
 -4.261000E+0000 -6.904718E-0001
 -1.667198E-0001 -1.396195E+0000
  1.779031E+0000 -1.687000E-0001
 -1.906824E+0000  3.373769E-0002
  2.499838E+0000 -2.743968E+0000
 -8.223256E-0001  2.652525E+0000
  1.193875E+0000  2.091564E+0000
 -3.951995E+0000 -3.992769E+0000
  1.855048E+0000 -1.571301E+0000
  9.594465E-0001  9.093166E-0001
 -4.457444E-0001  2.532518E+0000
 -1.537035E+0000  4.252924E-0001
  1.893616E+0000 -1.618921E+0000
  5.826196E-0001 -1.123231E+0000
  1.101636E+0000  2.694281E+0000
 -2.020689E+0000  4.058386E-0001
 -1.971887E+0000 -3.750778E+0000
  5.014315E+0000 -2.680520E+0000
  1.382753E+0000  2.559602E+0000
 -2.516432E+0000  1.051514E+0000
 -6.610055E-0001 -1.473698E+0000
 -4.977726E-0002 -2.066604E+0000
  1.140597E-0002 -5.339232E-0001
  2.235856E-0002  1.074630E-0001
 -3.170105E+0000 -2.965358E+0000
  1.943017E+0000 -2.117970E+0000
 -4.809743E-0001  1.423987E+0000
 -1.513742E-0001  2.391326E+0000
 -3.433161E+0000 -1.582238E+0000
  1.216591E+0000 -2.022916E+0000
  8.863395E-0001  1.779002E+0000
  5.801230E-0001  3.073708E+0000
 -4.046006E+0000 -1.623615E-0001
  8.147993E-0001 -2.139611E+0000
  2.137870E+0000 -3.171996E-0001
 -3.102145E-0001  2.104964E+0000
 -5.202672E-0001 -7.808443E-0001
 -2.995136E-0001 -1.490663E+0000
 -9.622400E-0001  7.985832E-0001
 -6.472630E-0002 -8.637568E-0001
 -1.101893E+0000  4.405655E-0001
  4.629951E-0001  4.934989E-0001
 -8.648515E-0001 -1.591382E+0000
  7.278654E-0001 -5.952409E-0001
  1.780478E+0000  3.326124E+0000
 -1.762437E+0000  5.049014E-0001
  5.537265E-0002 -2.368927E+0000
  1.371446E+0000 -2.046615E-0001
  1.406102E+0000  1.904435E+0000
 -2.303355E+0000  1.292501E+0000
 -4.602576E-0002 -4.332044E+0000
  9.827622E-0001  8.149651E-0001
  2.438603E+0000  3.265087E+0000
 -2.124696E+0000  1.756342E-0001
 -1.570723E-0001 -3.194874E+0000
  1.979785E+0000  9.222498E-0001
 -8.843682E-0002  2.609433E-0002
 -7.528759E-0001  9.078607E-0001
  1.376256E+0000  2.278393E-0002
  9.475550E-0001  4.108012E-0001
  5.138954E-0001  6.113249E-0002
  2.458488E-0001  9.394651E-0002
 -1.046789E+0000  4.321568E-0001
 -6.248180E-0001  1.912172E+0000
  1.224633E+0000 -2.282345E-0001
 -1.469942E+0000 -4.294425E-0001
  2.218947E+0000  4.274103E-0001
 -1.175509E+0000  2.018310E+0000
 -1.759937E+0000 -5.043619E-0001
  2.418152E+0000 -2.341741E+0000
  1.837498E+0000  2.340388E+0000
 -1.805540E+0000  2.611972E+0000
 -2.580357E+0000 -3.057183E+0000
  2.557942E+0000 -2.392827E+0000
  7.506457E-0001  4.445857E+0000
  7.516350E-0001  1.162947E+0000
 -1.744368E+0000 -6.009580E-0002
  3.663476E-0001 -2.035766E+0000
  1.492748E+0000 -3.895498E+0000
  1.091739E+0000  2.545812E-0001
  3.794668E-0001  1.044363E+0000
 -2.095883E+0000 -1.169114E+0000
 -1.971533E+0000 -1.412135E+0000
  5.758364E+0000 -1.522421E+0000
 -2.964082E+0000  3.451317E+0000
  3.731879E-0001 -9.236603E-0001
  7.731710E-0001 -1.890270E+0000
 -8.857726E-0002  3.961504E+0000
 -5.643481E-0001  1.030687E-0001
 -9.305804E-0001 -1.999801E+0000
  2.761079E+0000 -6.065856E-0001
 -9.372210E-0001  2.046731E+0000
 -5.004750E-0001 -2.101296E+0000
  7.492476E-0001 -2.651800E+0000
  2.726094E+0000  3.299530E+0000
 -1.498054E+0000  2.686467E+0000
 -3.041375E+0000 -9.262608E-0001
  4.824714E-0001 -1.278876E+0000
 -8.129541E-0001  7.634895E-0001
  8.714524E-0001  2.089243E+0000
 -1.379231E+0000 -1.036824E+0000
 -1.721016E+0000 -2.227512E+0000
  3.351726E+0000  1.516214E+0000
  3.790678E-0001  4.137887E+0000
 -1.136436E+0000 -8.279312E-0001
  4.136630E-0001 -3.494227E+0000
  2.199686E+0000  8.539795E-0001
 -1.199004E-0001  3.419300E+0000
 -3.294048E+0000 -1.157566E+0000
  2.379737E+0000 -1.245847E+0000
 -4.531919E-0001  1.881052E+0000
 -2.248978E+0000  1.804063E-0001
  1.569398E-0001 -2.164728E+0000
  2.347393E+0000  9.510172E-0001
 -1.537009E-0001  5.871011E-0001
 -1.375683E+0000  2.587356E-0001
 -3.169309E-0001  3.846224E-0001
  4.563592E-0001  6.433301E-0001
 -7.646879E-0001 -2.603360E+0000
 -1.267803E+0000 -1.014508E+0000
  2.718346E+0000  7.944593E-0001
 -1.069451E+0000  2.633311E+0000
 -1.188226E+0000 -3.496007E-0001
  1.844857E-0003 -2.173360E+0000
  2.953563E+0000 -1.568650E-0001
 -3.964748E-0001  2.658818E+0000
 -2.152389E+0000 -9.040875E-0001
 -3.683354E-0001 -2.129938E+0000
  2.601633E+0000 -1.082892E+0000
 -1.321321E+0000  1.280056E+0000
 -3.287825E-0002 -3.638547E-0003
 -1.994914E-0001 -2.491365E-0001
 -6.490506E-0001 -9.854732E-0001
  8.712973E-0001  3.927032E-0001
  4.828350E-0001 -1.749782E+0000
  9.732712E-0002 -7.464332E-0001
  2.334990E+0000 -8.616436E-0001
 -8.800863E-0001  2.909061E+0000
  1.305022E+0000  3.512585E-0001
 -1.244598E+0000 -6.998991E-0002
  6.946350E-0001 -1.893847E+0000
  1.514952E+0000  5.540983E-0001
 -1.469068E+0000  3.140124E-0001
 -5.105554E-0001 -1.652876E+0000
 -1.184961E-0001 -8.798936E-0001
 -9.631331E-0002  2.620945E+0000
 -2.541722E-0001 -2.438746E-0001
 -3.478383E+0000 -2.877103E+0000
  2.641965E+0000 -1.151143E+0000
  2.122518E+0000  2.518810E+0000
 -1.906938E+0000  2.852244E+0000
 -1.769639E+0000 -5.990501E-0001
  2.614344E+0000 -4.438548E+0000
  1.064419E+0000  1.050211E+0000
 -1.854760E+0000  3.741640E+0000
 -4.199595E+0000 -1.705315E+0000
  1.564611E+0000 -2.368048E+0000
  4.714442E+0000  1.361100E+0000
 -4.743892E+0000  4.126869E+0000
 -6.348717E-0001 -2.078436E+0000
  7.191021E-0001 -9.848627E-0001
  1.488151E+0000  1.789516E+0000
  2.752640E-0001  3.178669E+0000
 -8.230848E-0001  1.105785E+0000
 -6.124671E-0001  3.107102E-0001
 -2.538382E+0000  5.742096E-0001
  1.965462E+0000  1.751181E+0000
  1.596387E+0000  1.151137E+0000
 -4.271145E+0000 -2.286514E+0000
  2.347715E+0000 -3.945795E+0000
  1.837240E+0000  2.097141E+0000
 -1.314310E+0000  5.167153E+0000
 -3.368918E+0000  7.390825E-0001
  1.282375E+0000 -3.623679E+0000
  3.343737E+0000 -8.547572E-0002
 -1.109206E+0000  1.337440E+0000
 -2.156600E+0000 -2.179228E+0000
 -1.454786E-0001 -2.541420E+0000
  3.049427E+0000  2.666118E+0000
 -1.973189E+0000  2.490442E+0000
 -1.175809E+0000 -1.214697E+0000
  2.082322E+0000 -1.617298E+0000
  3.563931E-0001  3.410430E+0000
 -1.222360E+0000  8.146065E-0001
 -3.440255E+0000 -1.491174E+0000
  2.640542E+0000 -1.408875E+0000
  1.573975E+0000  2.774107E-0001
 -3.374190E+0000  2.233566E+0000
  1.411465E-0001 -1.549012E-0001
 -3.392776E+0000 -2.479561E+0000
  2.196117E+0000 -4.770303E-0001
  5.848031E-0001  4.217543E+0000
 -3.917682E+0000  1.470942E+0000
  2.426174E+0000 -2.576646E+0000
  1.139730E+0000  1.200425E+0000
  5.032093E-0001  2.696525E+0000
 -5.018398E+0000 -1.009287E+0000
  3.798676E+0000 -2.804465E+0000
  2.299026E+0000  3.334629E+0000
 -1.196232E+0000  1.877008E+0000
 -4.035224E+0000 -4.169350E+0000
  3.584293E+0000 -3.620474E+0000
  2.417612E+0000  2.198989E+0000
 -3.532235E+0000  4.477805E+0000
 -2.975830E+0000 -2.376540E+0000
  9.373986E-0001 -5.760676E+0000
  2.774969E+0000  3.165688E+0000
  7.555132E-0001  4.066529E+0000
 -3.946590E+0000  8.741854E-0002
 -6.191965E-0001 -1.791513E+0000
  4.343522E-0001 -3.645378E-0001
  1.290458E+0000  8.992247E-0001
 -1.117917E+0000 -8.121977E-0001
 -1.370032E+0000  8.933220E-0001
  2.630194E+0000  2.123011E+0000
 -1.070430E+0000  1.142163E+0000
 -1.528528E+0000 -1.114995E-0001
  1.659729E+0000 -2.520770E+0000
  7.333044E-0001  1.212699E+0000
  1.440482E+0000  4.088242E+0000
 -2.860218E+0000  7.289439E-0001
 -8.673055E-0001 -3.476837E+0000
  2.989820E+0000 -1.003026E-0001
  1.072304E+0000  7.025526E-0001
 -2.160912E+0000  2.142542E+0000
  9.516925E-0001 -1.771370E+0000
 -1.080506E+0000  1.047382E+0000
  2.637151E+0000  7.269071E-0001
 -1.766547E+0000  1.709375E+0000
 -1.883148E+0000 -7.885614E-0001
  2.252701E+0000 -2.181991E-0001
  1.794596E+0000 -1.502072E+0000
 -2.331813E+0000  1.035937E+0000
  1.490240E+0000 -1.135659E+0000
 -1.764610E+0000 -3.735359E-0001
  1.096654E+0000 -2.471657E+0000
 -5.635477E-0001  2.960519E+0000
 -1.218441E+0000  1.207361E-0001
 -1.865646E-0001  4.642334E-0001
 -4.372163E-0001 -2.023584E-0002
  2.952116E-0001 -1.972369E+0000
  3.910421E-0001  2.880170E-0001
  5.058568E-0001  1.654876E+0000
  5.399628E-0001 -1.993170E+0000
 -3.798995E-0001  7.924558E-0001
  1.667359E+0000 -5.251865E-0001
 -9.726588E-0001 -3.416192E-0001
  3.421112E+0000  3.456400E-0001
 -3.231427E+0000  1.012099E+0000
  1.036099E+0000  7.459187E-0001
  1.955373E+0000 -1.031136E-0001
 -2.540575E+0000  5.576099E-0001
  1.968345E+0000 -3.135814E+0000
 -9.860233E-0001  5.770431E-0001
  1.897346E+0000  2.376592E+0000
 -3.509707E+0000  1.527127E+0000
  3.453222E-0002 -1.801677E+0000
  1.244587E+0000  1.664885E+0000
  1.139996E+0000  1.406286E+0000
 -9.647810E-0001  2.260842E+0000
 -4.160922E+0000 -1.582933E+0000
  5.191048E+0000 -1.698927E+0000
 -1.815638E+0000  4.454414E+0000
  7.900046E-0001 -2.662929E+0000
 -2.561848E+0000  5.504168E-0001
  3.795935E+0000 -5.145835E-0001
 -2.837248E+0000  3.088217E+0000
 -1.213341E-0001 -2.184293E+0000
 -3.403938E-0001 -3.024255E+0000
  2.027322E+0000  1.875746E+0000
 -1.573051E+0000  1.259009E+0000
 -2.049500E+0000  1.493958E+0000
  3.693542E+0000 -4.309880E+0000
 -7.495638E-0001  3.635896E+0000
  7.503083E-0001  8.851393E-0001
 -2.338718E+0000 -3.886904E+0000
 -2.741006E-0001 -3.613889E+0000
  4.768936E+0000  4.217441E-0001
 -2.091093E+0000  3.015468E+0000
 -3.153257E+0000  6.673479E-0002
  6.011636E-0001 -1.047549E+0000
  2.204326E-0001 -1.469753E-0001
 -5.108195E-0001  2.191829E+0000
 -1.197181E+0000 -1.293193E+0000
  1.706685E+0000 -1.849529E+0000
 -3.740865E-0001  2.264925E+0000
 -1.752666E+0000  3.544361E-0001
 -1.248727E+0000 -2.352109E+0000
  1.550028E+0000 -2.841372E-0001
  9.521695E-0001  2.161997E+0000
 -3.118365E+0000 -1.252518E+0000
  2.349134E-0001 -3.681069E+0000
  3.287223E+0000 -1.463876E+0000
  8.750497E-0001  2.846715E-0002
 -1.221280E+0000  1.965227E+0000
 -3.424753E+0000 -2.283011E+0000
  4.404744E+0000 -9.080592E-0001
  4.848695E-0003  5.579436E+0000
 -3.299106E+0000  7.272449E-0001
 -1.173279E+0000 -4.774739E+0000
  3.953551E+0000  6.289083E-0002
  5.385216E-0001  4.065571E+0000
 -4.210488E+0000  7.873617E-0001
  1.413548E+0000 -5.994985E+0000
  1.420907E+0000  1.194792E+0000
 -1.404472E-0002  5.167461E+0000
 -3.970861E+0000  2.882945E-0001
 -1.161772E+0000 -2.525979E+0000
  3.464412E+0000  3.459128E-0001
 -2.910282E+0000  2.114064E+0000
 -2.024230E+0000  8.614531E-0001
 -1.578847E+0000  9.820432E-0001
  2.130135E+0000 -1.825332E+0000
 -1.518791E+0000  1.339657E+0000
  1.139920E-0001 -1.870000E+0000
  8.385390E-0001  1.215017E+0000
  2.530474E-0001  3.072220E+0000
 -1.160310E+0000  4.659538E-0001
 -1.545601E-0001 -3.894840E+0000
  2.652011E+0000 -1.410490E-0001
 -8.346987E-0001  1.016284E+0000
 -1.275907E+0000 -8.883998E-0001
  1.994755E+0000 -1.060841E+0000
  1.220330E+0000  1.370315E+0000
 -3.691605E+0000  1.217664E+0000
  1.484230E+0000 -5.787254E-0001
 -1.767358E-0001 -6.454623E-0001
  1.118343E+0000  3.698192E-0001
 -7.343622E-0001  2.367956E+0000
 -1.603135E+0000 -2.362479E+0000
  2.566522E+0000 -1.309295E+0000
  8.611071E-0001  1.551361E+0000
 -1.895715E+0000  2.285454E+0000
 -4.902386E+0000 -2.902867E+0000
  3.279830E+0000 -3.688522E+0000
  1.162105E+0000  3.170160E+0000
 -1.993559E+0000  2.388127E+0000
 -2.667560E+0000 -8.765009E-0001
 -3.144697E-0001 -3.324620E+0000
  1.788818E+0000  4.886832E-0001
  2.076680E-0001  1.398640E+0000
 -2.324772E+0000  1.268751E-0001
  7.480276E-0001 -2.864032E+0000
  2.578918E+0000 -1.344260E-0001
  2.440925E-0001  2.376140E+0000
 -2.228308E+0000 -8.568089E-0001
  8.085128E-0001 -5.683711E-0001
  8.892014E-0001 -2.032383E+0000
 -8.492988E-0001 -1.888326E-0001
  2.489971E+0000 -2.856448E-0001
 -1.902278E+0000  3.922958E+0000
 -1.750017E+0000 -1.676336E+0000
  7.504434E-0001 -3.370285E+0000
  3.556486E+0000  1.106147E-0001
  6.911396E-0001  4.124055E+0000
 -1.562976E+0000 -1.194240E+0000
 -1.817934E-0001 -2.636507E+0000
 -1.131717E+0000  1.350948E+0000
  1.130703E+0000  4.714461E-0001
 -4.205472E+0000  1.746391E+0000
  1.775511E+0000 -1.957150E+0000
  2.068233E+0000  5.173022E-0001
  3.929494E-0001  2.190536E-0001
 -3.840724E-0001 -4.799656E-0001
 -4.208761E-0001  1.460684E+0000
  1.818483E+0000  2.942705E-0001
 -1.049322E+0000  1.630449E+0000
  2.059132E+0000 -1.023515E+0000
 -1.547515E+0000  1.883438E+0000
 -1.466898E+0000  1.539624E+0000
 -1.422363E+0000 -3.044316E-0001
  8.272855E-0001 -1.221552E+0000
  2.136793E+0000  1.261441E+0000
 -1.986651E+0000  1.222016E+0000
 -2.781313E+0000  7.661053E-0001
  1.762687E+0000 -1.865642E+0000
  1.764216E+0000  1.406082E+0000
 -2.769840E-0001  2.506887E+0000
 -2.355421E+0000  5.582097E-0001
 -3.743129E-0001 -2.914951E+0000
  1.117523E+0000 -3.088006E+0000
  2.204427E+0000  2.653387E+0000
 -2.371725E+0000  1.359102E+0000
 -8.294047E-0001 -2.574542E+0000
  1.951069E+0000 -1.034181E+0000
  1.666437E+0000  2.875628E+0000
 -2.945437E+0000  2.308671E-0001
 -1.660428E+0000 -1.774030E+0000
  2.568153E+0000 -1.455869E+0000
  2.085869E+0000  2.736024E+0000
  1.852444E-0001  3.874941E+0000
 -8.861836E-0001  7.441784E-0001
 -6.587027E-0001 -6.641336E-0001
  7.045434E-0001 -1.525319E+0000
  1.383662E+0000  3.960009E+0000
  1.938799E-0001  1.941150E+0000
 -2.284618E+0000 -8.284604E-0001
  2.381002E+0000 -1.949210E+0000
  7.955410E-0001  4.892385E+0000
 -2.351616E+0000  1.592742E+0000
 -5.320742E-0001 -2.787575E+0000
  2.686203E+0000  2.432760E+0000
  3.571843E+0000  1.865316E+0000
 -3.519221E+0000  5.976749E-0001
 -5.136751E-0001 -9.018470E-0001
  1.730863E+0000 -1.084179E+0000
  2.069119E+0000  1.513222E+0000
 -1.214916E+0000  8.994503E-0001
 -8.502015E-0001  1.388805E+0000
  4.940035E-0001 -7.129995E-0001
 -6.924051E-0001 -7.309129E-0001
  4.998098E-0002 -1.019945E+0000
  3.355044E+0000  1.544448E-0001
 -2.982590E+0000  1.312722E+0000
 -7.409955E-0001 -2.273743E+0000
  3.817321E+0000 -9.006329E-0001
 -2.704229E+0000  2.213167E+0000
 -2.049691E+0000 -1.398093E+0000
  1.167507E+0000 -2.879597E+0000
  2.687126E+0000  1.603601E+0000
 -2.699834E+0000  2.304608E+0000
 -2.168739E+0000 -1.922388E+0000
  2.419723E+0000 -1.830692E+0000
  7.185317E-0001  1.509939E+0000
 -3.007127E+0000  1.803716E+0000
 -2.020092E+0000 -3.991188E+0000
  1.560633E+0000 -2.565513E+0000
  3.429735E+0000  4.152990E+0000
 -4.276985E+0000  1.889144E+0000
  7.921379E-0002 -4.801131E+0000
  2.355515E+0000 -1.469853E-0001
 -2.942162E-0001  3.531461E+0000
 -7.392335E-0001  3.225966E-0002
 -2.281386E+0000 -2.363556E+0000
  5.864685E+0000 -1.315962E+0000
  5.918888E-0001  2.097157E+0000
 -1.431829E+0000  4.526560E+0000
 -1.615126E+0000 -3.850139E+0000
 -8.103376E-0001  9.683706E-0001
  4.794657E+0000 -1.033525E-0001
 -3.933522E+0000  2.645127E+0000
  1.044888E+0000 -3.211328E+0000
 -7.758124E-0001 -1.826221E-0001
  1.821100E+0000  2.471479E-0001
 -2.144605E+0000  1.651407E+0000
 -4.414113E-0001 -4.634379E-0001
 -1.036199E+0000 -1.855082E+0000
  1.121074E+0000 -1.374124E+0000
 -1.031686E+0000  1.041044E+0000
 -1.518335E+0000  1.476722E-0001
 -9.252818E-0001 -1.220609E+0000
  2.418901E+0000 -1.932381E+0000
  1.869569E+0000  2.728880E+0000
 -1.831235E+0000  1.986711E+0000
 -1.215129E+0000  5.952681E-0002
  8.437011E-0001  8.193836E-0001
  1.446534E+0000  7.961113E-0001
 -1.686459E+0000  1.537040E+0000
 -9.363122E-0001 -1.338823E+0000
  2.868916E+0000 -2.833156E+0000
 -6.319907E-0001 -2.177277E-0002
  1.618302E+0000  2.218086E+0000
 -3.199512E+0000 -1.815027E+0000
 -1.441997E+0000 -3.030402E+0000
  3.352827E+0000 -9.717317E-0001
 -6.908181E-0001  3.540860E+0000
 -3.055756E+0000 -4.431522E-0001
  1.074347E+0000 -4.222095E+0000
  2.172911E+0000  5.048095E-0001
  1.069062E+0000  4.410472E+0000
 -3.851794E+0000 -7.844841E-0001
  7.671548E-0001 -2.363079E+0000
  2.752296E+0000 -7.324055E-0001
 -8.969454E-0001  5.626387E+0000
 -1.112376E+0000  3.685438E-0001
 -8.664512E-0001 -2.160374E+0000
  5.768327E-0001  9.058845E-0001
  1.815314E+0000  1.709023E+0000
 -2.820628E+0000  9.281081E-0001
 -1.733000E+0000 -2.031139E+0000
  1.344052E-0001 -9.014218E-0001
  3.465530E+0000  2.891068E+0000
 -2.337023E+0000  3.003012E+0000
 -3.262896E+0000 -5.238064E+0000
  2.499509E+0000 -1.185358E+0000
  2.642675E+0000  4.090512E+0000
 -3.949552E+0000  3.177495E+0000
 -7.516284E-0001 -1.560149E+0000
  1.706925E+0000 -4.225126E-0001
 -5.471017E-0001  5.070559E-0001
  1.927246E-0001  7.265203E-0001
 -4.887998E-0001  1.363847E+0000
 -1.199056E+0000 -9.665338E-0001
 -9.052563E-0001 -3.220209E+0000
  5.551174E-0001 -1.316441E+0000
  6.303763E-0002  3.389602E+0000
 -8.720060E-0001 -1.410513E+0000
  1.195074E-0001 -9.501091E-0001
  1.957489E+0000  4.133148E-0001
  1.146294E+0000  1.091891E+0000
 -2.461090E+0000  2.052539E+0000
  1.827226E+0000 -2.263847E+0000
  9.109351E-0001 -1.336441E+0000
  1.591476E+0000  2.741802E+0000
 -7.087436E-0001  2.081719E+0000
 -4.647226E+0000  1.979351E-0001
  2.724111E+0000 -2.426950E+0000
 -4.082337E-0001  1.166875E+0000
  1.434785E+0000  8.146078E-0001
 -3.568284E+0000 -2.267050E+0000
  2.443786E+0000  1.160687E+0000
  1.460555E+0000  3.285864E+0000
 -5.139950E-0001  3.126607E-0002
 -8.981186E-0001 -4.835264E-0001
  2.991341E+0000 -1.135070E+0000
 -4.270865E-0001  1.439548E+0000
  2.580712E-0001  6.683245E-0001
  3.276134E-0001 -1.480220E+0000
  1.848395E-0001  2.290880E+0000
 -1.860581E-0001  2.104892E+0000
 -1.511077E+0000 -4.184761E+0000
  6.487517E-0002  1.638631E-0001
  1.116855E+0000  1.136462E+0000
 -2.759814E-0001 -1.069530E-0001
 -2.712191E+0000  5.409471E-0001
  7.734181E-0001  9.208324E-0001
 -1.248063E+0000 -4.815954E-0001
  7.685866E-0001 -2.225806E+0000
  3.403831E+0000  4.848570E-0001
 -1.887275E+0000  1.026054E+0000
 -8.710190E-0001 -3.074058E+0000
  4.052316E+0000  1.009969E+0000
  8.533245E-0001  1.384765E+0000
 -4.190699E+0000 -1.681054E-0001
  2.426191E+0000 -1.346966E+0000
  5.087900E-0001  3.067531E-0001
 -9.283675E-0001  2.146287E+0000
 -2.016796E+0000 -1.749591E+0000
  2.257769E+0000 -3.766326E-0001
 -2.357556E-0001  1.729206E+0000
  1.334724E-0001  8.894951E-0001
 -1.901644E+0000 -2.141253E+0000
  2.271139E+0000 -1.137086E+0000
  2.844397E+0000  2.856573E+0000
 -1.648301E+0000  3.007097E+0000
 -2.910135E+0000 -3.190895E+0000
  2.847485E+0000 -2.295755E+0000
  3.886949E+0000  3.050884E+0000
 -2.523786E+0000  3.730859E+0000
 -4.879602E+0000 -3.155316E+0000
  3.734029E+0000 -5.016448E+0000
  1.620166E+0000  4.489963E+0000
 -7.509222E-0001  3.175267E+0000
 -3.911444E+0000  8.851326E-0001
  1.407441E+0000 -1.134222E+0000
  5.029243E+0000  3.553598E-0001
 -7.055513E-0001  4.209307E+0000
 -3.810640E+0000 -6.584981E-0001
 -3.445013E-0001 -3.775059E+0000
  3.467318E+0000 -4.252938E-0001
  4.288572E-0001  3.495986E+0000
 -9.998317E-0001 -2.298468E+0000
 -3.385220E+0000 -4.172910E+0000
  3.984725E+0000 -2.716867E+0000
  3.417632E+0000  3.247398E+0000
 -4.408335E+0000  8.896906E-0001
 -2.011116E+0000 -4.826451E+0000
  4.185577E+0000 -3.049220E+0000
  1.246510E+0000  2.963407E+0000
 -2.692488E+0000 -7.533849E-0002
 -2.011548E-0001 -2.672475E+0000
  3.860730E+0000 -8.725661E-0002
  7.936857E-0002  1.595242E+0000
 -2.227253E+0000  3.132919E+0000
  1.793302E+0000 -2.602910E+0000
 -1.757217E+0000  2.254543E+0000
  1.906600E+0000 -8.264623E-0001
  6.603534E-0001  1.691262E-0001
  1.456163E+0000  5.832369E-0002
 -1.301511E+0000  2.441273E-0001
 -1.405866E+0000 -1.265411E+0000
 -2.395743E+0000 -1.326049E+0000
  2.512610E+0000 -9.783277E-0001
 -3.703507E-0001  2.873983E+0000
 -1.238007E-0001 -6.527074E-0001
 -1.506593E+0000 -1.625424E+0000
  1.215178E+0000  3.691031E-0001
  1.599506E+0000  2.081901E+0000
 -3.045645E+0000  4.228759E-0001
 -6.247617E-0001 -2.461259E+0000
  2.987149E+0000  7.443573E-0001
 -1.595118E+0000  1.882316E+0000
  1.583343E+0000  3.948330E-0001
 -1.649762E+0000 -4.151840E-0001
 -2.663025E-0001 -1.214403E+0000
 -6.874077E-0001 -9.599727E-0001
  1.861658E+0000  3.043569E-0001
 -9.264809E-0001  2.285004E+0000
 -4.508883E-0002 -2.466005E+0000
 -7.794494E-0001 -5.385846E-0001
  1.942749E+0000  1.977259E+0000
 -1.791318E+0000 -8.795028E-0001
  9.200218E-0001 -3.945338E-0001
  1.670341E+0000  2.509073E+0000
 -1.851113E+0000  5.249250E-0001
  1.636436E+0000 -3.414147E+0000
 -1.130601E+0000 -5.674377E-0001
  1.785542E+0000 -3.782442E-0001
 -1.432881E+0000  1.540131E+0000
  4.243572E-0001 -1.743466E+0000
 -6.771774E-0001 -3.134330E+0000
  5.190130E-0001  2.453146E+0000
  1.405801E+0000  3.508281E-0001
 -1.864744E+0000 -2.042454E+0000
  5.033324E+0000 -2.039726E-0002
  1.484908E-0001  4.589817E+0000
 -2.902551E+0000  2.159949E+0000
  5.456583E-0001 -2.483691E+0000
  2.990276E+0000  1.944099E-0001
  2.377449E+0000  2.484846E+0000
 -2.933008E+0000  2.580920E-0001
 -2.528223E+0000 -5.090216E-0001
  4.042937E+0000 -1.036576E+0000
 -2.952716E+0000  3.491022E+0000
 -7.814008E-0001 -9.581855E-0001
  1.853953E+0000 -4.134370E+0000
 -6.569219E-0001  1.784563E+0000
  7.560308E-0001  9.724396E-0001
 -1.634768E+0000 -3.973902E-0001
  2.153774E+0000 -2.012468E+0000
 -8.544939E-0001  2.049834E+0000
  4.495098E-0001  8.056106E-0002
 -3.817012E+0000  1.550607E+0000
  1.899260E+0000 -2.087464E+0000
 -5.801068E-0001  8.805265E-0001
 -2.553788E-0001 -1.166815E+0000
  2.753497E+0000 -1.439103E+0000
  1.204553E-0001  1.658014E+0000
 -1.392443E+0000  8.296778E-0002
  2.905746E+0000 -3.907038E+0000
  5.767996E-0001  4.571729E-0001
 -6.431840E-0001  2.584200E+0000
 -9.949569E-0001 -4.025578E+0000
  2.161310E-0001 -4.109371E-0003
  1.292863E+0000  2.162446E-0001
  1.290210E+0000  1.085103E+0000
 -9.511775E-0001  2.046855E+0000
  4.375464E-0001  5.416653E-0001
 -1.546164E+0000 -1.039204E+0000
  9.629311E-0001  3.434461E-0001
 -2.305492E-0001  2.157627E+0000
 -1.736754E+0000 -2.970500E+0000
  1.640970E+0000 -1.591352E+0000
  2.596998E+0000  3.251878E+0000
 -2.158887E+0000  5.528227E-0001
 -2.994462E+0000 -2.166977E+0000
  1.017386E+0000 -2.189141E+0000
  4.239613E-0001  5.669219E-0001
 -6.438650E-0002  3.949035E+0000
 -1.819247E+0000 -2.778744E+0000
 -1.539153E+0000 -3.963193E+0000
  3.843475E+0000  1.750663E+0000
  2.083985E+0000  6.052625E-0001
 -3.928304E+0000 -4.061533E-0001
  4.572833E-0001 -3.512853E+0000
  7.502946E-0001 -1.167696E+0000
  1.758903E+0000  1.265967E+0000
 -7.210832E-0001  1.101106E+0000
 -2.024889E-0001 -4.531024E+0000
 -2.750865E-0001  1.899835E+0000
  1.147974E+0000  1.454405E+0000
 -1.191130E+0000  1.561557E+0000
  1.139715E+0000 -2.175743E-0001
 -3.121028E+0000 -1.909607E+0000
  2.600994E+0000 -2.385538E+0000
  5.029284E-0001  1.349281E-0001
 -3.231560E-0001  7.980844E-0001
  2.374358E-0002 -3.493265E-0001
 -4.907888E-0001 -9.938704E-0001
  5.243187E-0001 -2.041990E+0000
  2.301515E-0001 -1.339496E+0000
  2.703338E+0000 -2.289423E+0000
 -2.368681E+0000  8.528614E-0001
  4.144054E+0000  7.274780E-0002
  1.577755E+0000 -2.114347E+0000
 -9.745897E-0001  2.958851E+0000
  1.299781E+0000  5.890906E-0001
 -1.220750E+0000 -3.115389E+0000
  9.690215E-0001 -1.268668E+0000
 -7.213412E-0001  3.450493E+0000
 -1.030882E+0000  1.945775E-0001
 -1.021909E+0000 -1.930272E+0000
  1.899390E+0000 -9.667973E-0001
 -1.232879E+0000  1.645774E+0000
  7.676863E-0001  3.473714E+0000
 -1.900579E+0000 -2.831082E+0000
  1.252949E+0000 -1.954042E+0000
  2.211066E+0000  1.813118E+0000
 -1.328591E+0000  1.789577E+0000
 -3.630207E+0000  1.164664E+0000
  2.249090E+0000 -1.984436E+0000
 -1.102551E-0001  6.419932E-0001
  2.937946E-0001 -3.723297E-0002
 -4.753261E-0001 -5.486366E-0001
 -2.554641E+0000 -5.370979E-0001
  3.706385E+0000 -2.143766E-0001
 -2.156658E+0000  2.956502E+0000
  4.109612E-0001 -3.987553E-0001
  1.995488E-0001 -3.801133E+0000
  1.854150E+0000  7.595765E-0001
  8.332134E-0001  9.431302E-0001
 -1.313660E+0000  1.368101E+0000
 -5.178843E-0001 -1.302733E+0000
  2.158469E+0000 -4.164548E-0001
  4.000584E+0000  2.488104E+0000
 -4.287250E+0000  3.358950E+0000
 -8.098245E-0001 -3.586367E+0000
  3.495258E+0000 -2.120639E+0000
  2.159090E+0000  4.422818E+0000
 -3.505076E+0000  3.303382E+0000
 -1.171064E+0000 -5.489257E+0000
  2.801893E+0000 -2.528779E+0000
  2.901063E+0000  6.960922E+0000
 -5.914487E+0000  3.963618E+0000
  7.680805E-0001 -6.599248E+0000
  5.067638E+0000 -1.369446E+0000
  2.344204E+0000  5.082102E+0000
 -3.108769E+0000  3.443248E+0000
 -3.086465E+0000 -4.117023E+0000
  2.121860E+0000 -4.114065E+0000
  3.363639E+0000  3.566240E+0000
 -4.218684E+0000  2.235087E+0000
 -6.987168E-0001 -3.265201E+0000
  1.457697E+0000 -2.690748E+0000
  2.368441E+0000  2.387578E+0000
  1.905256E+0000  2.806453E+0000
 -4.493259E+0000  6.971705E-0001
  2.744307E+0000 -4.135295E+0000
 -4.386718E-0001  1.194879E+0000
  1.277948E+0000 -1.106123E+0000
 -5.324301E+0000 -4.193778E-0002
  6.945418E-0001 -1.995800E+0000
  4.409712E-0001 -1.027577E-0001
 -9.955255E-0001  2.203453E+0000
 -6.608977E-0001 -7.628364E-0001
 -6.426259E-0003 -2.150476E+0000
 -8.689400E-0001  1.381483E+0000
  2.509933E+0000 -5.770324E-0001
 -1.848681E+0000  1.264173E+0000
  2.320087E+0000 -8.206471E-0001
 -1.154020E-0001  5.730605E-0001
 -3.096604E+0000  2.251546E+0000
  7.018395E-0001  1.244347E+0000
 -6.842999E-0001  1.584305E+0000
 -1.027667E+0000 -2.242438E+0000
  2.456209E+0000  1.326590E+0000
  3.241524E-0001  2.146790E+0000
 -5.799596E+0000  2.767581E+0000
  1.977911E+0000 -4.152851E+0000
 -1.923464E+0000 -7.935034E-0001
  2.116696E+0000  1.271080E+0000
 -2.135917E+0000  1.774161E+0000
 -4.635726E+0000 -6.122908E-0001
  4.095006E+0000 -1.216798E+0000
 -8.290274E-0001  7.504360E-0001
  3.693426E-0002  1.060313E+0000
 -1.590474E+0000 -2.483988E+0000
  1.725757E+0000 -1.498400E+0000
  2.416750E+0000  2.190430E-0001
 -1.463717E+0000  1.026321E+0000
  4.484601E-0001  1.168985E-0001
 -2.941969E-0002  2.756034E+0000
  5.810143E-0001  1.710995E+0000
  7.412914E-0001  1.030238E+0000
 -2.921767E-0001 -2.633812E+0000
  2.496045E-0001 -1.792594E+0000
  1.241524E+0000  4.435646E+0000
 -3.706763E+0000  4.221718E+0000
 -3.459289E-0001 -4.004715E+0000
  1.236276E+0000 -2.680178E+0000
  4.261177E+0000  3.917962E+0000
 -2.349999E+0000  3.722353E+0000
  5.588349E-0001 -3.154072E+0000
  1.307613E+0000  7.673672E-0001
  3.632685E+0000  1.347504E+0000
 -1.575885E+0000  2.823823E+0000
 -4.201465E+0000 -3.075579E+0000
  2.725861E+0000 -4.222382E+0000
  2.894679E+0000 -3.607365E-0001
 -1.049972E+0000  4.744945E+0000
 -2.339827E+0000  3.637911E+0000
  2.322827E+0000 -3.081804E+0000
 -2.033631E+0000  1.021316E+0000
  2.671480E+0000  7.684096E-0003
  2.359423E-0001 -1.935831E+0000
 -7.450721E-0001  1.535204E+0000
  3.956858E-0002  1.985478E+0000
 -8.487994E-0001 -2.184133E+0000
 -6.333446E-0002 -7.027401E-0001
  2.475538E+0000  3.502012E-0001
  5.026162E-0001  3.533235E+0000
 -4.264921E-0001 -3.372995E+0000
 -2.537417E+0000  5.433035E-0002
  2.305725E+0000 -1.171628E-0001
 -3.540795E-0001  9.345285E-0001
  1.432474E-0001 -7.178806E-0001
 -1.799824E-0001 -8.704941E-0001
 -2.789535E-0001 -1.587355E+0000
  2.110515E+0000 -7.678921E-0001
 -1.070036E+0000 -2.596808E+0000
  1.055376E+0000 -3.705507E-0001
  4.108723E-0001 -1.930419E+0000
 -1.972658E+0000 -4.501780E-0001
  2.901323E+0000  1.486582E-0002
  7.538416E-0001  2.648021E-0002
 -1.857494E+0000 -1.357495E+0000
 -4.271100E-0001  7.179738E-0002
  1.309181E+0000 -1.729384E+0000
 -1.525893E+0000 -1.029437E-0001
  2.077657E+0000  3.326941E+0000
 -2.764279E+0000  3.977384E-0001
 -1.012850E-0001 -2.561131E+0000
  2.235195E+0000 -1.344612E+0000
  9.534928E-0001  2.500450E+0000
  1.086994E+0000 -2.458235E+0000
 -3.219772E+0000 -1.711093E+0000
  3.772624E+0000 -5.953445E-0001
  5.242863E-0001 -1.719400E-0001
 -2.800033E+0000 -1.075687E+0000
  2.992305E+0000 -9.013074E-0001
 -7.580557E-0001  5.793671E-0001
 -2.816234E+0000 -3.586053E-0001
  1.983014E+0000 -1.864710E+0000
 -8.883476E-0001  2.390694E+0000
  6.719651E-0001  1.339997E+0000
 -9.774092E-0001 -6.310413E-0001
  2.637146E+0000 -1.522636E+0000
 -1.952431E+0000  1.070017E+0000
 -2.115959E-0001 -6.239731E-0001
 -2.766630E-0001  3.186446E+0000
 -1.817365E+0000  1.468999E-0001
 -1.694414E-0001 -2.225221E+0000
  2.742058E+0000  2.153287E-0001
  9.038838E-0001 -3.495504E-0001
 -2.833141E+0000 -1.179525E+0000
  1.903347E+0000 -4.268896E-0001
 -1.152354E+0000  1.682935E+0000
 -1.030287E-0001  6.441183E-0001
  1.615301E-0001 -2.303982E+0000
  3.128007E+0000  8.544804E-0002
  3.629332E-0001  4.654923E-0001
 -1.009198E+0000 -2.208424E-0001
  3.124636E-0001  3.850321E-0001
 -5.280370E-0001  3.255383E-0001
 -4.578331E-0001 -2.180145E+0000
 -2.083724E+0000  1.273242E+0000
  1.945796E+0000  3.272012E-0001
 -1.806388E+0000  1.001003E+0000
  2.128892E+0000 -8.626035E-0001
  5.423810E-0001 -2.024481E+0000
  6.113422E-0001  3.750161E+0000
 -1.182072E+0000  1.105242E+0000
 -2.274665E-0001 -3.096781E+0000
 -4.122381E-0001 -7.468962E-0001
  2.572564E+0000  1.374266E+0000
 -2.675707E+0000  2.335273E+0000
 -3.192623E-0001 -4.083866E+0000
  2.895665E+0000  4.949135E-0001
 -9.233901E-0002  3.002511E+0000
 -3.636033E+0000  1.015491E+0000
  2.511252E+0000 -3.796481E+0000
  3.192489E+0000  2.544554E+0000
 -1.803621E+0000  3.748594E+0000
 -3.181950E+0000 -3.217112E+0000
  2.877947E-0001 -2.988187E+0000
  4.680326E+0000 -1.371792E+0000
 -3.503797E+0000  6.074603E+0000
 -1.333198E+0000 -5.233252E+0000
 -1.525036E+0000 -2.602428E+0000
  6.154534E+0000  1.109331E+0000
 -1.825042E+0000  3.587014E+0000
 -3.352324E+0000 -7.066848E-0001
  9.431076E-0001 -3.651530E+0000
  3.495684E+0000  4.019537E-0002
 -1.589436E-0001  4.519989E+0000
 -2.344040E+0000 -1.364021E+0000
 -2.882868E+0000 -3.753482E+0000
  5.462919E+0000 -1.532111E+0000
 -2.822084E+0000  4.728204E+0000
 -4.200247E+0000 -3.273216E-0001
  1.301480E+0000 -5.000562E+0000
  2.298039E+0000 -8.486446E-0001
  2.146369E+0000  3.212128E+0000
 -2.865168E+0000  4.511034E+0000
 -7.012448E-0001 -3.093290E+0000
  3.315754E+0000 -2.793578E+0000
  7.914249E-0001  5.194156E+0000
 -2.247800E+0000  1.950749E+0000
 -2.168261E+0000 -2.115558E+0000
  3.439062E+0000 -1.951154E+0000
 -2.122210E-0001  2.670096E+0000
 -2.249334E-0001 -6.042350E-0001
 -2.296292E+0000 -1.924844E+0000
  3.495812E+0000 -1.886730E+0000
  2.727724E+0000  1.155350E+0000
 -3.254294E+0000  3.022668E+0000
  9.018942E-0001 -4.286258E+0000
  1.121168E-0001 -1.040775E+0000
  4.103503E+0000  9.218202E-0001
 -2.841120E+0000  1.597467E+0000
 -1.412324E+0000 -5.583933E-0001
  9.227723E-0001 -1.058868E+0000
  4.821835E-0002  1.815148E+0000
 -1.386584E+0000  1.253533E+0000
 -3.498698E-0001 -3.725706E+0000
  2.402426E+0000 -1.261300E+0000
  1.242123E+0000  2.456449E+0000
 -8.686386E-0002  1.711070E-0001
 -3.171239E+0000 -2.473751E+0000
  2.152881E+0000 -1.826803E+0000
  9.575219E-0001  1.000603E+0000
 -2.854459E+0000  1.110846E-0001
  2.895442E+0000  1.202181E+0000
 -6.439148E-0001  2.100152E+0000
 -1.521468E+0000  2.193930E+0000
  1.546987E-0002 -4.565995E+0000
  1.893173E+0000  1.695019E+0000
 -8.220602E-0001  3.795373E+0000
 -7.361175E-0001 -1.722797E+0000
 -4.983609E-0001 -4.420453E+0000
  1.966282E+0000 -6.838598E-0001
  9.638444E-0001  1.159771E+0000
 -2.249818E+0000  2.216706E+0000
  3.408269E-0001 -1.686558E+0000
  1.523671E-0001 -3.337904E+0000
  7.388760E-0001  5.109670E-0001
  2.309217E+0000  2.387033E+0000
 -2.894708E+0000  1.533563E+0000
  6.252576E-0001 -2.503176E+0000
 -5.234060E-0001  1.447182E+0000
  1.830999E-0001  1.231328E+0000
 -1.049583E+0000  3.572773E-0001
  1.230576E+0000  7.931483E-0001
  1.929415E-0001  5.797408E-0001
  2.376424E-0001 -1.118306E+0000
  7.336777E-0001 -2.207795E+0000
  1.234738E+0000  2.590973E+0000
 -1.368368E+0000 -1.849606E+0000
  9.625365E-0002 -2.737918E+0000
  1.473865E+0000  1.083510E+0000
 -2.765389E+0000  4.518042E+0000
  3.665084E-0001 -2.383056E+0000
 -1.264976E-0001 -1.983779E-0001
  2.854027E+0000  2.335444E+0000
 -1.289309E-0001  7.203466E-0001
 -1.154907E+0000  2.382545E+0000
 -1.385985E+0000 -2.383659E+0000
  2.987894E-0002 -6.912673E-0001
  1.605923E+0000  6.184142E-0001
  6.308907E-0001 -5.478866E-0001
 -3.480928E+0000  1.365775E+0000
  1.514054E+0000 -1.136294E+0000
  1.610895E-0001 -1.191959E+0000
 -1.254335E+0000  1.163855E+0000
 -6.369725E-0001  2.078969E+0000
  5.574955E-0001  5.214210E-0001
  6.146316E-0001  4.503612E-0001
  6.853401E-0002 -7.912377E-0001
  3.435679E-0001  4.948477E-0001
 -9.207173E-0001  8.063456E-0001
 -8.825220E-0001  2.048764E+0000
  1.858084E+0000 -1.433872E+0000
  4.080058E-0001  3.130798E+0000
 -4.229002E+0000 -2.013240E+0000
 -6.796275E-0002 -3.122933E+0000
  3.519664E+0000  4.392455E-0001
 -5.375556E-0001  4.977001E+0000
 -1.911578E+0000 -1.175903E-0001
  3.907937E-0001 -3.109509E+0000
  2.666171E+0000 -8.966743E-0002
  1.138798E+0000  2.272795E+0000
 -3.262300E+0000 -8.435182E-0001
 -1.432185E+0000 -6.746037E-0001
  3.130135E-0001  1.198932E+0000
 -8.085925E-0001  2.728122E+0000
 -8.516880E-0001 -1.365992E-0001
  6.242857E-0001 -9.478863E-0001
  8.789778E-0001 -7.158676E-0001
  2.887639E+0000  1.669129E+0000
 -2.028441E+0000 -1.017338E-0002
 -2.269313E-0001 -2.602005E+0000
  2.945403E+0000  3.238923E-0001
  1.959206E-0001  3.841529E+0000
 -1.608097E+0000  3.050615E-0002
 -3.590714E+0000 -3.838369E+0000
  2.909794E+0000 -1.105190E+0000
  2.924568E+0000  4.356349E+0000
 -4.243030E+0000  2.381903E+0000
  7.449016E-0002 -4.471276E+0000
  2.821180E+0000 -8.768760E-0001
 -1.173283E+0000  5.474577E+0000
 -1.407667E+0000  3.168027E-0001
 -7.035482E-0001 -4.244097E+0000
  3.269139E+0000  5.980386E-0002
  1.623295E+0000  3.326072E+0000
 -2.672774E+0000 -1.127486E-0001
 -6.741657E-0001 -2.871087E+0000
  1.058803E+0000 -8.751269E-0001
  1.273864E-0001  1.417252E+0000
 -1.278483E+0000  5.162967E-0001
  3.766519E-0001  4.834661E+0000
 -2.270052E+0000  1.241492E+0000
 -3.519452E-0001 -3.929251E+0000
  4.465059E+0000 -2.712266E+0000
  1.201486E-0001  4.153851E+0000
 -2.893824E+0000  1.935304E+0000
 -2.107191E+0000 -4.017309E+0000
  5.480328E+0000 -4.983459E+0000
  5.509009E-0001  5.318862E+0000
 -2.474016E+0000  1.450980E+0000
 -4.473440E+0000 -5.825425E+0000
  5.473659E+0000 -1.519641E+0000
  2.555453E+0000  6.571869E+0000
 -5.953780E+0000  3.091246E+0000
 -2.865437E+0000 -6.338895E+0000
  5.589259E+0000 -1.280590E+0000
  2.426172E+0000  4.938069E+0000
 -2.981897E+0000  1.897215E-0001
 -2.709031E+0000 -4.530618E+0000
  4.745194E+0000 -6.207407E-0002
  7.156522E-0001  3.699170E+0000
 -2.821755E+0000 -6.005061E-0001
 -1.557841E+0000  2.618233E-0001
  3.762356E+0000  2.583255E-0001
 -4.972812E-0001  1.486586E+0000
 -5.008460E-0001  3.738474E+0000
 -1.374120E+0000 -2.844038E+0000
  1.756110E+0000  1.537454E-0001
  2.227682E+0000  2.105603E+0000
  2.650602E-0001  4.332043E-0001
 -1.430871E+0000  6.065920E-0001
  9.694114E-0001  2.415286E-0001
  1.239424E+0000 -2.400628E+0000
 -8.516925E-0001 -3.062551E-0001
  1.175724E+0000 -2.784504E-0001
 -2.200894E+0000 -8.108884E-0001
  8.123645E-0001 -1.305185E-0001
 -1.022986E+0000 -8.964796E-0002
  1.627779E+0000  3.007037E+0000
 -2.165140E-0001 -1.628457E+0000
 -1.959077E+0000 -1.643873E+0000
  2.866829E+0000  1.299176E+0000
  9.506234E-0001  5.731858E-0001
 -1.748792E+0000 -5.931991E-0002
 -2.068222E+0000 -2.524329E+0000
  3.142645E+0000 -1.014730E+0000
 -9.770919E-0001  2.335845E+0000
 -1.340331E+0000 -6.102194E-0001
  2.517625E-0001 -1.864611E+0000
  4.741918E-0001  1.697528E+0000
 -1.256914E+0000 -6.794797E-0001
 -2.324837E-0001 -9.275350E-0001
 -2.040540E-0002 -1.031229E+0000
  1.513163E+0000 -8.665802E-0001
  5.558774E-0001  4.357686E-0001
 -2.546602E+0000 -4.604751E-0001
 -2.074451E-0001 -2.267407E+0000
  2.047942E+0000 -1.474224E+0000
  3.809205E-0001  4.307062E+0000
 -2.876908E+0000  1.101457E+0000
 -4.617061E-0002 -3.812894E+0000
  2.837610E+0000 -9.480541E-0002
  4.848978E-0001  3.115566E+0000
 -2.542257E+0000  1.177762E+0000
 -1.026433E+0000 -3.001927E-0001
  4.498996E+0000 -1.663389E+0000
 -2.538965E+0000  4.081143E+0000
 -1.188379E+0000  1.025812E+0000
 -9.475847E-0001 -2.827077E+0000
  2.721978E+0000  1.156240E+0000
 -2.050140E+0000  1.692461E+0000
 -2.732182E+0000 -1.455370E+0000
  1.261784E+0000 -2.083446E+0000
  6.943351E-0001 -4.657239E-0001
 -6.503598E-0001 -7.432094E-0001
  9.957541E-0001  3.553422E-0002
 -1.693164E+0000 -3.808078E-0001
 -3.994999E-0001  6.556920E-0001
  1.580060E+0000 -1.749505E+0000
 -8.478193E-0001  1.812766E+0000
  6.040965E-0001  1.702716E+0000
 -1.460097E+0000 -7.251361E-0001
 -2.291985E+0000  2.479356E-0002
  3.591339E+0000 -1.316529E+0000
 -1.848927E+0000  1.847520E+0000
  1.697448E+0000  8.539415E-0002
 -1.814137E+0000  1.323364E+0000
 -6.338925E-0001  5.661648E-0002
  1.911597E+0000 -2.155528E+0000
 -8.796376E-0001  4.093101E+0000
  6.581542E-0001  8.220435E-0001
 -1.435157E+0000 -4.415053E-0001
  8.439260E-0001  3.006459E-0001
  1.399949E+0000 -1.438994E-0001
 -1.354929E+0000  4.815222E-0001
  4.537717E-0001 -8.116515E-0001
 -1.047307E+0000 -2.266392E+0000
  2.730883E-0001  1.569457E+0000
  1.341430E+0000  1.838053E+0000
 -1.650098E+0000  1.545475E+0000
 -5.105150E-0001 -2.704926E+0000
 -2.126460E-0001 -1.610121E+0000
  3.336664E+0000  2.394091E+0000
 -2.810386E+0000  2.923804E+0000
 -1.319852E+0000 -7.665945E-0002
 -1.165051E-0001 -2.000582E+0000
  7.864252E-0001 -3.092875E+0000
 -3.100281E-0001  1.641879E+0000
 -2.112188E-0001 -9.189577E-0001
 -9.845721E-0001 -7.002226E-0001
  2.790521E+0000 -1.937089E+0000
 -1.297031E+0000  9.770749E-0001
  3.822620E-0001  4.003472E-0001
  1.164063E-0001  1.133333E+0000
 -1.774793E+0000  9.206432E-0001
  1.040530E+0000 -1.361453E+0000
  4.733845E-0001 -3.829563E-0001
  1.995209E+0000  2.838144E+0000
 -3.779504E+0000  2.395635E+0000
 -6.533552E-0001 -5.096887E+0000
  1.021823E+0000 -9.446752E-0001
  5.439850E+0000  2.868124E+0000
 -4.279347E+0000  3.694612E+0000
 -2.584960E+0000 -2.639916E+0000
  3.650593E+0000 -3.522540E+0000
  4.600127E-0001  1.285910E+0000
 -7.071499E-0001  2.250499E+0000
 -1.394979E+0000 -9.506851E-0001
  2.215003E+0000 -3.315133E+0000
  1.435491E+0000  1.481697E+0000
  4.856748E-0001 -2.794131E-0001
 -1.713136E+0000  2.239843E+0000
  1.166569E+0000 -2.099152E+0000
 -6.635433E-0001  2.705765E+0000
  1.055370E+0000  1.235655E+0000
 -1.016206E+0000 -5.549900E-0001
  6.350384E-0001  5.715448E-0001
  4.825469E-0001  1.112426E+0000
 -2.612292E+0000  5.252147E-0001
 -2.067525E+0000 -1.891633E+0000
  3.292308E+0000 -1.567308E+0000
 -3.381099E-0001  2.810491E+0000
  9.656591E-0001  4.158951E-0001
 -1.744952E+0000  9.743481E-0001
  3.124284E+0000 -4.799651E+0000
  1.532597E+0000  2.451473E+0000
  1.918560E+0000  2.661439E+0000
 -6.287928E+0000  1.533560E-0001
 -8.395447E-0001 -4.224465E+0000
  3.737569E+0000 -9.033053E-0001
 -1.570731E+0000  4.953898E+0000
 -9.436669E-0001 -1.236792E+0000
 -6.972126E-0001 -2.498082E+0000
  5.857115E+0000  2.667489E+0000
  9.338459E-0001  4.894214E+0000
 -5.045467E+0000  2.714209E-0002
 -2.059325E+0000 -4.972480E+0000
  4.541544E+0000 -1.411431E+0000
 -8.175474E-0002  4.920404E+0000
 -2.106184E+0000 -7.262968E-0001
 -3.810777E+0000 -1.486395E+0000
  3.550311E+0000 -3.242020E+0000
  1.154961E+0000  2.568875E+0000
 -9.413152E-0001  8.823315E-0001
 -1.461081E+0000 -4.689484E+0000
  2.964508E+0000 -1.029225E+0000
  2.249631E+0000  3.766314E+0000
 -3.427650E+0000  8.022571E-0001
 -2.102414E+0000 -3.964671E+0000
  2.928661E+0000 -4.784525E+0000
  9.608838E-0001  3.126797E+0000
  6.059985E-0001  3.130502E+0000
 -4.174736E+0000 -1.724460E+0000
  3.215534E-0001 -2.505988E+0000
  4.877545E+0000  6.420468E-0002
 -2.954711E+0000  4.010797E+0000
  1.360195E-0001 -8.635386E-0001
 -1.390125E+0000 -4.571578E+0000
  3.539604E+0000  6.201615E-0001
  6.229940E-0001  4.311639E+0000
 -4.890959E+0000 -1.187236E+0000
  1.713770E-0001 -7.156145E+0000
  5.155168E+0000  9.558018E-0001
 -2.099457E+0000  7.790993E+0000
 -2.663801E+0000 -2.457565E+0000
 -2.650362E+0000 -4.300491E+0000
  7.492779E+0000 -1.037450E+0000
 -1.582706E+0000  5.527906E+0000
 -3.530774E+0000  1.500019E-0002
 -5.608755E-0001 -5.588844E+0000
  4.489478E+0000  4.106803E-0001
  1.383651E+0000  5.651651E+0000
 -5.643962E+0000 -9.047034E-0001
 -1.031748E+0000 -6.136568E+0000
  6.629085E+0000  1.338017E-0001
 -1.556957E+0000  6.957803E+0000
 -4.784918E+0000  2.105996E+0000
 -1.801311E+0000 -5.727893E+0000
  1.360784E+0000 -3.401077E-0001
  2.062215E+0000  4.728458E+0000
 -3.497193E+0000 -8.127260E-0001
 -2.278285E+0000 -3.405440E+0000
  5.432730E+0000 -2.954591E+0000
  7.320722E-0001  4.471370E+0000
 -4.285909E+0000  7.618786E-0001
  2.465598E+0000 -4.499611E+0000
  2.095447E+0000  1.276495E+0000
  2.424481E+0000  3.646322E+0000
 -6.638758E+0000  8.517147E-0001
  3.055838E+0000 -7.150137E+0000
  1.602160E+0000  1.372020E+0000
  1.913673E+0000  3.365726E+0000
 -5.999448E+0000  4.946338E-0001
  1.393014E+0000 -5.635624E+0000
  1.850508E+0000  6.333499E-0001
 -2.299132E-0002  2.408961E+0000
 -5.490078E-0001 -4.142418E-0001
 -8.150395E-0001 -3.271953E-0001
  2.776537E+0000 -1.256167E+0000
 -2.121843E+0000  4.506029E-0001
 -3.372284E+0000  7.473428E-0001
  2.567261E+0000 -5.141078E-0001
  9.722441E-0001  1.963113E-0001
 -1.215367E+0000  8.747124E-0001
 -7.567284E-0001 -9.235799E-0002
  2.058893E+0000 -2.331337E+0000
 -1.163243E+0000  1.121993E+0000
  9.338852E-0001 -9.294423E-0001
  4.235145E-0001  2.188556E+0000
 -6.097583E-0001  4.955693E-0001
  4.156990E-0001 -1.038928E+0000
  1.262287E+0000  5.447380E-0001
 -1.416282E+0000 -1.894586E-0001
 -6.988972E-0001  1.396044E+0000
 -1.163022E+0000  8.469313E-0002
  1.078463E+0000  2.501720E+0000
  2.374741E-0001 -3.925830E-0001
 -3.450461E+0000  6.844117E-0001
  8.751748E-0001 -2.517046E+0000
  1.284264E+0000  1.024178E-0001
 -2.190246E+0000  1.026558E+0000
  5.236275E-0001  5.555201E-0001
 -9.495435E-0001  7.438195E-0001
 -1.781833E-0001  9.442628E-0002
  3.781559E-0002 -2.055868E-0002
 -6.568818E-0001  1.606373E+0000
  6.209851E-0001 -2.559759E+0000
  9.455257E-0001  3.467738E+0000
  9.896951E-0001  2.251828E+0000
 -2.187095E+0000 -3.205253E-0001
 -3.343964E+0000 -9.872245E-0001
  1.258678E+0000 -2.661753E+0000
  3.005514E+0000  1.690482E+0000
  1.208882E+0000  2.702434E+0000
 -4.120698E+0000  7.530893E-0001
  2.572930E+0000 -6.413289E-0001
  1.361024E+0000 -2.918906E+0000
  2.217397E+0000  5.319932E-0001
 -1.649457E+0000  1.966146E+0000
 -1.747036E-0001 -7.460342E-0001
 -4.041273E-0001 -1.139350E+0000
  2.083390E+0000  1.031998E+0000
 -4.421156E-0001  4.022926E+0000
 -1.488670E+0000 -7.352135E-0001
 -2.623910E+0000 -2.745992E+0000
  2.413269E+0000 -1.641401E+0000
  1.684060E+0000  1.775483E+0000
 -3.558834E+0000  2.826633E+0000
 -9.133813E-0002 -1.656615E+0000
  2.541087E+0000 -2.716926E+0000
  1.490267E+0000  4.142215E+0000
 -2.350592E+0000  1.362007E-0001
 -2.426033E+0000 -2.643351E+0000
  4.847901E+0000 -1.483578E+0000
 -5.396881E-0001  4.241561E+0000
 -2.358426E+0000  1.849826E+0000
 -8.002413E-0001 -5.816314E+0000
  4.543226E+0000 -1.865111E+0000
 -1.135720E+0000  5.108180E+0000
 -1.136859E+0000  4.120915E-0001
 -1.460643E+0000 -2.776555E+0000
  2.328697E+0000  1.627309E-0001
  1.605625E+0000  2.613352E+0000
 -3.586267E+0000  2.465316E-0001
 -2.574899E-0003 -5.044968E+0000
  4.615621E+0000  9.762398E-0001
 -6.728022E-0002  4.564462E+0000
 -5.398562E+0000  7.000576E-0002
  1.673807E-0001 -5.225382E+0000
  3.218593E+0000  1.654746E+0000
  7.621572E-0001  3.982521E+0000
 -4.805705E+0000 -1.782241E+0000
  1.962969E+0000 -2.102050E+0000
  2.903962E+0000  8.696527E-0001
 -5.065276E+0000 -9.619859E-0001
  1.130544E+0000 -5.769380E+0000
  1.836639E+0000  5.681251E-0001
 -9.332347E-0001  1.452014E+0000
 -7.712302E-0001 -1.782754E+0000
  1.328454E+0000  1.075537E+0000
 -1.101342E+0000 -7.402214E-0001
 -8.347167E-0001  1.268451E+0000
 -2.271446E+0000  1.043523E+0000
  1.221566E+0000 -3.104453E+0000
 -5.122591E-0001  2.723128E+0000
  2.059382E+0000 -1.137512E-0001
 -5.977167E+0000  1.372153E+0000
  4.046559E+0000 -3.530912E+0000
 -3.696501E-0001  1.053933E+0000
  1.644234E+0000  3.614321E+0000
 -4.468202E+0000  2.169928E+0000
  1.997626E+0000 -5.079412E+0000
  1.799625E+0000 -4.670553E-0001
  1.751319E+0000  6.025711E+0000
 -2.270656E+0000  1.883871E+0000
 -3.758608E+0000 -3.976067E+0000
  6.172271E+0000 -1.708476E+0000
  5.512986E-0001  2.860686E+0000
 -2.700277E+0000  1.197572E+0000
 -2.638298E+0000 -4.797103E+0000
  2.759924E+0000 -3.968093E+0000
  1.071532E+0000  4.526161E+0000
 -2.132046E+0000  6.865529E-0001
 -2.340587E+0000 -4.574044E+0000
  6.011933E+0000  4.506303E-0001
  9.415907E-0002  4.672849E+0000
 -3.848741E+0000  1.792295E+0000
 -3.414588E-0001 -2.780759E+0000
  1.600057E+0000 -2.350692E+0000
  3.732975E+0000  2.624637E+0000
 -4.147646E+0000  5.137457E+0000
 -2.385069E+0000 -2.464049E+0000
 -8.017896E-0002 -3.186721E+0000
  1.521859E+0000  1.393327E+0000
  1.247155E+0000  1.779515E+0000
 -3.663736E+0000 -7.532182E-0001
  2.256295E+0000 -3.021575E+0000
  2.532690E+0000  2.537987E+0000
 -1.211555E+0000  3.403324E+0000
 -1.463263E+0000 -4.186772E+0000
 -5.103653E-0001 -4.213783E-0001
  2.731632E+0000  1.930206E+0000
 -4.156402E+0000  5.147435E+0000
 -2.670461E+0000 -1.419585E+0000
  9.013647E-0001 -2.796399E+0000
  1.053736E+0000  2.451160E+0000
 -1.185813E-0002 -5.132773E-0001
 -5.451541E+0000 -1.233415E+0000
  4.033930E+0000 -1.906567E+0000
  2.356690E+0000  3.991475E+0000
 -2.666889E+0000  2.313153E+0000
 -1.417878E+0000 -2.361502E+0000
  8.924858E-0001  2.588293E-0001
  7.270714E-0001  3.049509E+0000
 -4.431195E+0000 -2.418942E-0001
  4.453257E-0001 -5.181078E+0000
  3.694841E+0000  1.228904E+0000
  2.279816E-0002  2.559921E+0000
 -3.271331E+0000  1.381572E+0000
  1.074442E+0000 -3.374191E+0000
  2.229590E+0000  2.945444E-0001
  1.671241E-0002  2.794772E+0000
 -3.833191E+0000  1.135934E+0000
  1.387105E+0000 -9.114641E-0001
 -2.393683E+0000  8.936194E-0001
  1.590299E+0000  1.112439E+0000
  1.090688E+0000 -1.339872E+0000
 -1.046469E+0000  1.680687E+0000
  1.588614E+0000  1.644848E+0000
 -1.735022E+0000 -1.001426E+0000
  2.906942E+0000 -7.784387E-0001
 -3.277399E-0001  2.028695E+0000
 -1.350890E+0000  2.808525E-0001
 -1.366531E+0000 -1.856591E+0000
  9.550414E-0001 -1.065037E+0000
 -8.658739E-0001 -7.810010E-0001
 -3.141171E-0001  2.291433E-0001
 -6.886770E-0001 -1.269790E+0000
 -7.818951E-0001  9.116293E-0001
  3.175900E-0001 -4.684828E-0001
 -1.616245E+0000 -8.775659E-0001
 -1.231606E-0001 -2.307014E+0000
  3.889584E+0000  1.331402E+0000
 -1.375756E+0000  9.219528E-0001
 -3.812061E+0000 -1.127219E+0000
  1.659554E+0000 -2.750462E+0000
  2.922790E+0000 -1.373334E+0000
  2.949911E-0001  4.784079E+0000
 -3.973098E+0000 -2.119339E+0000
 -1.040334E+0000 -5.669042E+0000
  5.205826E+0000 -5.554001E-0001
  3.242269E-0001  4.876945E+0000
 -2.449459E+0000  2.198367E-0001
  1.503391E+0000 -5.110766E+0000
  1.435189E-0001  3.041011E+0000
 -4.616273E-0001  3.007663E+0000
 -3.829546E+0000 -1.048420E+0000
  9.270792E-0001 -3.724074E+0000
  2.936589E+0000  1.573285E+0000
  1.626698E+0000  5.016480E+0000
 -3.258980E+0000  1.162013E+0000
 -8.171781E-0001 -5.801378E-0001
  2.696197E+0000 -1.434089E+0000
  1.678167E+0000  4.193492E+0000
 -1.435383E+0000 -6.861340E-0001
 -4.004842E-0001 -2.981402E+0000
  4.280677E+0000 -4.299146E-0001
 -5.322040E-0001  2.820715E+0000
 -1.641973E+0000 -2.687325E+0000
 -1.787070E+0000 -1.795556E+0000
  4.510695E+0000 -1.538363E+0000
 -2.704753E+0000  4.325335E+0000
 -1.678908E+0000 -9.966164E-0001
  1.710721E+0000 -2.269916E+0000
  1.224649E+0000  1.534055E-0001
 -3.172710E+0000  1.757095E+0000
  2.041503E+0000 -3.548621E+0000
 -1.168599E+0000 -1.376769E+0000
  2.362860E+0000  8.401805E-0001
 -1.215740E+0000  3.307634E+0000
 -2.555029E+0000 -9.312420E-0001
  1.142321E+0000 -3.015771E+0000
  3.152709E+0000  1.942960E+0000
 -9.850989E-0001 -1.038051E+0000
 -2.218986E+0000 -1.804474E+0000
  6.324543E+0000 -4.788065E-0001
 -4.309348E-0001  4.887992E+0000
 -2.380599E+0000 -1.583299E-0001
 -3.971769E-0003 -1.656799E+0000
  1.365548E+0000  9.866694E-0001
 -7.986914E-0001  1.870423E+0000
 -3.025993E+0000  2.106237E+0000
  3.539196E+0000 -2.449453E-0001
 -2.654271E+0000  7.132526E-0001
  5.805033E-0001 -2.848722E+0000
  4.243706E+0000  1.440647E-0001
  3.045722E-0001  4.338467E+0000
 -2.705771E+0000  1.001293E+0000
 -2.425321E+0000 -4.836850E+0000
  2.649578E+0000 -2.702948E+0000
  4.186694E+0000  3.920883E+0000
 -5.571564E+0000  4.620329E+0000
 -2.365192E+0000 -2.716044E+0000
  2.468187E+0000 -1.037322E+0000
  2.491940E+0000  2.574630E+0000
 -2.580604E+0000  3.749125E+0000
 -3.125827E+0000 -2.928059E+0000
  1.295054E+0000 -3.498223E+0000
  4.249215E+0000  2.095362E+0000
  2.639911E-0001  3.446585E+0000
 -3.848371E+0000 -1.611772E+0000
  1.695141E-0001 -6.529524E+0000
  2.951729E+0000  3.008543E+0000
  1.564165E+0000  2.423555E+0000
 -4.927057E+0000 -1.850260E+0000
  3.271814E+0000 -3.099373E+0000
  2.026450E+0000  4.315034E+0000
 -3.176839E+0000  9.818615E-0001
 -4.624943E-0001 -3.812923E+0000
  1.675824E+0000 -2.289174E-0001
  1.784278E+0000  3.990711E+0000
 -3.399907E+0000  2.428962E+0000
 -1.893620E+0000 -1.173288E+0000
  5.281403E+0000  6.302661E-0001
 -4.478985E-0001  2.520382E+0000
 -1.065047E+0000 -1.385269E+0000
  2.445419E-0002 -1.146889E+0000
  2.678301E+0000  3.164171E+0000
 -1.031045E+0000  1.110389E+0000
  2.046888E-0001 -8.279517E-0001
  1.443951E+0000  8.924445E-0001
  3.885461E-0001  2.184720E+0000
 -3.155445E+0000  3.380401E-0001
  1.652176E+0000 -3.431037E+0000
  1.150424E+0000  6.996424E-0001
  6.204897E-0001  2.398074E+0000
 -1.803295E+0000  4.796542E-0001
 -2.552977E+0000 -2.806543E+0000
  1.712047E+0000 -9.612267E-0001
  1.695399E+0000  1.164800E+0000
 -2.433788E-0001  1.703003E+0000
 -1.173672E+0000 -3.002663E-0001
  1.782297E+0000 -1.433933E+0000
 -2.381526E+0000  4.279793E-0001
  2.668032E+0000  1.647647E+0000
 -2.155648E+0000  2.848969E+0000
  3.897767E-0001 -2.815567E+0000
  9.574443E-0001 -2.139909E-0001
  2.348070E+0000 -1.118923E-0001
 -4.028741E-0001  1.760809E+0000
 -1.748185E+0000  6.131023E-0001
 -4.907281E-0002 -2.139673E+0000
  3.853339E+0000 -1.775318E+0000
 -1.144621E+0000  3.447555E+0000
 -1.456829E+0000 -9.417809E-0001
  2.265007E-0001  2.950801E-0001
 -2.029916E-0001  8.065681E-0001
  8.729462E-0001  3.911058E-0001
 -1.590080E+0000  1.194289E+0000
  1.872735E+0000 -3.023290E+0000
  1.616889E-0001  1.352333E+0000
  2.610067E+0000  1.356235E+0000
 -3.760384E+0000 -6.569421E-0002
  8.628396E-0001 -1.728275E+0000
  2.483580E+0000  8.320570E-0001
 -1.363547E+0000  2.175551E+0000
  4.211526E-0002 -9.812021E-0001
 -1.167632E+0000 -2.083961E+0000
  1.074240E+0000  8.111927E-0001
 -5.334927E-0001  2.658433E+0000
 -2.144616E+0000 -2.058142E+0000
 -1.183299E+0000  2.734458E-0001
  3.194556E+0000 -2.415375E+0000
  9.962884E-0003  3.000505E+0000
  1.310968E+0000  3.218397E-0001
 -3.478234E+0000 -1.160572E+0000
  4.637736E+0000 -9.194517E-0001
  8.195591E-0001  1.113944E+0000
 -2.862815E+0000  1.076432E-0001
 -1.153527E+0000 -2.624511E+0000
  4.319332E+0000 -1.269406E+0000
 -1.158956E-0001  4.068753E+0000
 -2.027571E+0000  7.200979E-0001
 -1.638394E+0000 -4.396310E+0000
  4.731005E+0000 -1.133739E+0000
  2.610081E+0000  3.437805E+0000
 -6.927408E-0001  1.947955E+0000
 -3.869578E+0000 -2.679166E+0000
  2.248875E+0000 -5.002757E+0000
 -2.505002E-0001  3.942320E+0000
 -1.400930E+0000  2.572257E+0000
 -3.488916E+0000 -2.452772E+0000
  2.222081E+0000 -5.564054E+0000
  2.611584E+0000  3.490708E+0000
 -2.945200E-0001  2.860692E+0000
 -4.715119E+0000 -2.527156E+0000
  2.263818E+0000 -4.138963E+0000
  4.817212E+0000  5.971677E-0001
 -8.734153E-0001  5.763868E+0000
 -2.702324E+0000 -4.137391E-0001
 -1.234061E+0000 -4.611716E+0000
  4.212854E+0000 -8.696872E-0001
  7.042256E-0001  4.809142E+0000
 -2.202165E+0000  1.115940E+0000
 -7.021711E-0001 -2.531369E+0000
  3.382351E+0000 -2.153753E+0000
 -3.703712E-0001  1.595028E+0000
 -9.485982E-0001  3.143353E+0000
 -5.521625E-0002 -1.170691E+0000
 -1.849553E+0000 -2.332870E+0000
  2.376380E+0000 -4.762975E-0001
  4.676282E-0001  2.752419E+0000
 -3.636538E+0000 -1.579453E+0000
 -2.600119E+0000 -3.661716E+0000
  3.964584E+0000 -8.948301E-0001
 -8.087527E-0001  4.797669E+0000
 -3.147453E+0000  1.108623E+0000
 -1.121945E+0000 -3.207045E+0000
  3.852069E-0001  1.275088E+0000
  2.949315E+0000  3.244744E+0000
 -1.344654E+0000  8.362741E-0001
 -2.930598E+0000 -1.281949E+0000
  3.121306E-0001 -2.046699E+0000
  1.634287E+0000  1.872474E+0000
 -2.236256E+0000  2.564779E+0000
 -4.262578E+0000 -1.016517E+0000
  2.019441E+0000 -3.908421E+0000
  2.955078E+0000  2.491629E+0000
  1.204807E+0000  4.611698E+0000
 -4.336525E+0000 -1.002009E+0000
  1.562518E+0000 -2.521794E+0000
  3.384692E+0000  1.260050E+0000
  1.095660E-0001  1.141411E+0000
 -9.619493E-0001 -8.281945E-0001
  9.021443E-0002 -1.299522E+0000
  6.576929E-0001 -1.138474E+0000
  1.568962E-0001 -1.836088E-0001
 -2.137240E+0000  5.803530E-0001
  2.747870E-0001 -3.429279E+0000
 -3.814516E-0001  8.939650E-0002
  1.480438E+0000  8.704673E-0001
 -1.803191E+0000  5.480072E-0001
  1.617977E+0000 -1.034578E+0000
 -9.238552E-0001  1.928081E-0001
  6.634239E-0001 -6.924473E-0001
  2.341365E+0000  1.998903E+0000
 -2.618253E-0001  1.391943E+0000
 -1.369758E+0000 -8.434432E-0001
  3.671150E-0001 -2.106701E+0000
  8.816726E-0001 -1.177755E-0001
 -8.777358E-0001  3.048987E+0000
  8.916414E-0001  4.491959E-0001
 -1.728546E+0000 -8.802991E-0001
  1.285928E+0000  3.513675E-0001
  1.595561E+0000  1.389518E+0000
 -4.537648E+0000  1.133095E-0001
  1.471172E+0000 -3.464490E+0000
  2.891686E+0000  7.429444E-0001
 -1.790986E+0000  1.250267E+0000
 -2.268754E-0001 -2.257586E+0000
 -3.577766E-0001 -2.693049E+0000
  4.622362E+0000  2.475864E+0000
 -3.149088E+0000  1.817563E+0000
 -2.019870E+0000 -6.866040E-0001
  2.015065E+0000 -2.488666E+0000
 -8.799831E-0001  2.931232E+0000
  2.557294E+0000  1.776812E+0000
 -1.157757E+0000 -8.378927E-0001
  2.071228E-0001  8.527524E-0001
  3.927486E+0000  1.258613E+0000
 -2.957931E+0000  2.895426E+0000
 -3.155799E-0001 -1.487051E+0000
  7.473538E-0001 -1.142817E+0000
  1.541728E+0000  1.754360E+0000
 -2.455469E+0000 -2.095301E-0003
 -1.001220E+0000 -1.134043E+0000
  4.134142E+0000 -1.917030E+0000
 -1.884843E+0000  3.568614E+0000
  6.421784E-0001 -1.157198E-0001
 -3.430762E+0000 -1.677212E+0000
 -5.949950E-0002 -1.812431E+0000
  2.557390E+0000  1.704721E+0000
 -2.452316E+0000  3.711746E+0000
 -2.060274E+0000 -3.064887E+0000
  3.145360E+0000 -4.936243E+0000
  3.572758E+0000  3.078708E+0000
 -4.027561E-0001  7.079936E-0001
 -5.032799E+0000 -2.677377E+0000
  4.117378E+0000 -2.165647E+0000
  2.247673E+0000  5.418398E+0000
 -3.311476E+0000  2.873986E+0000
 -1.740166E+0000 -1.790209E+0000
  4.092517E+0000 -1.022769E+0000
  3.293935E-0001  5.106216E+0000
 -8.404539E-0001  6.455536E-0001
 -4.660690E+0000 -2.531304E+0000
  2.604337E+0000 -2.565904E+0000
  1.274151E+0000  4.994858E-0001
 -2.675791E+0000  3.782548E+0000
 -2.045415E+0000 -2.819250E+0000
  2.271085E+0000 -2.474560E+0000
  3.069781E+0000  4.231342E+0000
 -2.907568E+0000  3.021481E+0000
 -1.667769E+0000 -2.168450E+0000
  4.458095E+0000 -2.084668E+0000
 -2.255325E-0001  3.614268E+0000
 -3.442378E+0000 -9.137068E-0001
  5.283626E-0001 -4.381788E+0000
  3.128005E+0000  2.414331E-0001
  1.525602E+0000  3.848884E+0000
 -2.559849E+0000  2.687469E-0001
 -1.959130E-0001 -5.038826E+0000
  3.926590E+0000  4.622703E-0001
 -1.184628E+0000  3.581491E+0000
 -2.566420E+0000  1.965400E+0000
 -3.597431E-0002 -2.931560E+0000
  1.647020E+0000  9.850390E-0003
  9.227524E-0001  1.417695E+0000
 -2.994668E+0000  2.044527E+0000
 -4.026325E-0001 -1.414177E+0000
  3.074593E+0000 -1.647961E+0000
 -1.294263E-0001  2.985169E+0000
 -2.773311E+0000  2.455189E+0000
 -1.465467E+0000 -4.326413E+0000
  3.801846E+0000 -1.332455E+0000
  4.054718E-0001  9.755772E-0001
 -1.379396E+0000  6.153476E-0001
  4.654565E-0001 -2.792977E+0000
  1.068758E+0000  7.671579E-0001
 -5.065642E-0001  3.222216E-0001
 -1.527426E+0000 -1.355023E+0000
  1.642369E+0000 -1.603165E+0000
 -7.155933E-0001  7.739536E-0001
 -3.990389E-0003 -8.850646E-0002
 -1.708592E+0000  9.580527E-0001
  6.307650E-0001 -4.549197E-0001
 -1.726739E+0000 -8.688582E-0001
  3.101053E+0000  2.857809E-0001
  5.311434E-0001  1.218832E+0000
 -1.014391E+0000  2.242684E+0000
  3.770220E-0001 -5.504903E-0001
 -1.880517E+0000 -2.156081E+0000
  1.743924E+0000  1.247608E+0000
 -3.645889E-0001  4.076015E+0000
 -2.289056E+0000  6.279779E-0001
 -1.482718E+0000 -4.360387E+0000
  2.806320E+0000 -6.136483E-0001
  2.549722E+0000  4.527127E+0000
 -4.604241E+0000  2.114472E+0000
 -1.889077E+0000 -4.991994E+0000
  4.055948E+0000 -1.830202E+0000
  5.180495E+0000  5.153799E+0000
 -7.807557E+0000  4.161406E-0001
 -2.014726E+0000 -5.401627E+0000
  8.106840E+0000 -3.433809E+0000
 -1.283141E-0001  5.565134E+0000
 -3.026613E+0000  1.652148E+0000
 -1.994809E+0000 -4.771588E+0000
  3.595021E+0000 -3.332728E+0000
  2.103918E+0000  4.417152E+0000
  5.787388E-0002  3.626972E+0000
 -5.875702E+0000 -1.580303E+0000
  3.584101E+0000 -3.312255E+0000
  4.538819E+0000  4.080223E+0000
 -3.973345E+0000  4.874442E+0000
 -5.624959E-0001 -5.145044E+0000
  3.403949E+0000 -3.110542E+0000
  3.335009E+0000  3.676201E+0000
 -1.737921E+0000  2.851973E+0000
 -2.388344E+0000 -3.117718E+0000
 -1.349974E+0000 -6.512603E-0001
  2.751292E+0000  1.729701E+0000
 -2.610065E+0000  3.608410E+0000
 -2.929910E-0001 -4.888716E+0000
  1.040428E+0000 -1.841250E+0000
  3.775236E+0000 -1.242332E+0000
 -3.625983E+0000  2.445690E+0000
 -1.206338E+0000 -2.693816E-0001
  2.543900E+0000 -4.557654E-0001
 -5.584090E-0001  1.970740E+0000
  4.645927E-0001  1.129843E+0000
 -3.019126E+0000 -2.054504E+0000
  2.734959E+0000 -1.889483E+0000
  1.232749E+0000  3.225829E+0000
 -3.194516E+0000  8.767033E-0001
  3.935833E-0001 -1.728536E+0000
  1.216791E+0000  2.831137E+0000
  3.207865E+0000  2.677350E+0000
 -1.439012E+0000  5.457391E+0000
 -2.000343E-0001 -1.684331E+0000
 -2.483826E+0000 -1.940585E+0000
  3.527581E+0000  1.130624E+0000
  4.792547E-0002  1.180884E+0000
 -9.492964E-0001  3.945020E-0001
  3.313047E-0001 -1.821877E+0000
  5.915353E-0001  1.823994E-0001
  2.236587E+0000  1.621853E-0001
 -2.741874E+0000  5.214948E-0001
 -1.811400E+0000 -2.614323E+0000
  2.087039E+0000 -2.709141E+0000
  3.975303E+0000  3.329085E+0000
 -2.299887E+0000  3.330872E+0000
 -1.150348E+0000 -3.684948E+0000
  3.119298E+0000 -1.547539E+0000
  1.225097E+0000  4.044267E+0000
 -1.298751E+0000  8.434192E-0001
  7.612454E-0001 -2.064783E+0000
  1.249930E+0000  5.953451E-0001
  9.546851E-0001  1.717694E+0000
 -1.789537E+0000 -7.141199E-0001
 -1.419975E+0000 -1.808438E+0000
 -5.338250E-0001  2.558236E-0001
  4.372662E+0000 -1.255638E+0000
 -3.583698E+0000 -1.940488E-0001
  1.509712E+0000 -2.822378E-0001
 -1.321820E-0001  6.823638E-0001
 -5.944501E-0001 -9.419363E-0001
 -2.133810E+0000 -1.124392E+0000
  1.433463E+0000 -1.836930E-0001
  3.788619E+0000 -4.725072E-0001
 -5.867555E-0001  3.721699E+0000
 -1.440773E+0000 -6.961268E-0001
 -1.881593E+0000 -2.324456E+0000
  2.155635E+0000 -4.693918E-0001
  1.703863E+0000  1.722856E+0000
 -4.655766E+0000  3.466983E+0000
 -8.188270E-0001 -2.542631E+0000
  2.304429E+0000 -2.761455E+0000
  1.765968E+0000  3.061806E+0000
 -1.021347E+0000  4.188084E-0001
 -3.928215E+0000 -1.274705E+0000
  2.807831E+0000 -1.637774E+0000
  2.995605E+0000  2.402971E+0000
 -3.235070E+0000  2.530017E+0000
 -2.152812E+0000 -3.116588E+0000
  1.927843E+0000  1.180367E+0000
 -3.662083E-0001  1.939287E+0000
 -2.967046E+0000  2.830860E-0001
  3.193870E+0000 -3.147920E+0000
 -1.423890E+0000  4.063544E+0000
  8.597232E-0001  2.300802E+0000
 -6.492038E-0001 -1.514739E+0000
 -6.868462E-0001  4.130043E-0001
  3.020541E+0000  2.129253E+0000
 -1.999199E+0000  1.516877E+0000
 -9.024049E-0002 -1.725846E+0000
  1.032144E+0000 -1.640980E+0000
  3.223662E+0000  3.030959E+0000
 -4.093847E+0000  2.960695E+0000
  4.952630E-0001 -3.740363E+0000
  4.539950E-0001 -1.791709E+0000
 -3.068592E-0001  2.504069E+0000
  7.085452E-0001  3.633583E-0001
 -1.901767E+0000 -2.329382E-0001
  7.772388E-0001 -3.686533E-0001
  1.484844E+0000 -8.969349E-0001
  1.220387E+0000 -2.375500E-0001
 -7.460313E-0001  6.210591E-0001
  4.124569E+0000  8.250815E-0001
 -5.173846E+0000  3.320876E+0000
  1.231086E+0000 -9.591407E-0001
 -2.478558E+0000 -1.063708E+0000
  1.258659E+0000 -3.036740E-0001
  1.887186E+0000 -1.253431E+0000
 -4.239222E-0001  4.834735E-0001
 -1.614911E-0001  2.610400E+0000
  2.495577E-0001 -3.486938E-0001
 -1.479727E+0000 -1.993064E-0001
  2.312824E+0000 -2.678237E+0000
  4.495292E-0001  1.706392E+0000
  3.088368E+0000  3.040553E+0000
 -4.108496E+0000  1.077316E+0000
  1.848394E+0000 -2.045950E+0000
  2.411462E+0000 -1.201222E+0000
  8.700453E-0001  2.097561E+0000
 -1.245802E+0000 -7.722395E-0001
  1.454672E+0000 -4.886505E+0000
  1.965878E+0000  8.334141E-0001
  6.268259E-0002  1.907526E+0000
 -3.249062E+0000 -9.987660E-0001
 -3.329579E-0001 -3.263016E+0000
  5.324825E+0000  8.841295E-0001
 -1.907147E+0000  9.153706E-0001
  3.138001E-0001 -2.863332E+0000
  4.111009E+0000 -2.396254E+0000
 -7.801848E-0001  3.175611E+0000
 -2.052119E+0000 -1.676571E+0000
 -3.341248E-0001 -6.108922E+0000
  3.599173E+0000 -9.711037E-0001
  2.376904E-0001  1.635846E+0000
 -2.152655E+0000 -7.325947E-0001
  1.779399E+0000 -2.640676E+0000
  1.311252E+0000  2.287161E+0000
 -1.093808E+0000  2.433734E+0000
 -1.646740E+0000 -2.786041E+0000
  3.054441E+0000 -1.605434E+0000
 -3.443402E-0001  1.593076E+0000
 -3.087510E-0002  9.041423E-0002
 -1.012056E+0000  1.750631E-0001
  2.353635E+0000 -4.562443E-0001
 -1.379841E+0000  9.716448E-0001
 -2.240384E+0000 -2.524910E+0000
  2.127066E+0000 -2.541330E+0000
  2.223876E+0000  3.084397E+0000
 -2.183044E+0000  1.629594E+0000
 -1.096844E+0000 -3.032194E+0000
  9.477501E-0001 -3.380050E+0000
  2.165657E+0000  1.249838E+0000
 -1.669286E+0000  4.101249E+0000
 -1.820991E+0000 -2.325954E+0000
  4.913523E-0001 -1.494379E+0000
  3.809427E+0000  8.324822E-0001
 -3.820318E+0000  3.363781E+0000
 -1.685310E+0000 -4.583006E+0000
  2.631143E+0000 -1.416761E+0000
  1.884893E+0000  3.584795E+0000
 -6.345089E-0001  2.643868E+0000
 -4.078828E+0000 -6.384561E-0001
  2.422624E+0000 -5.198036E+0000
  2.715424E+0000  3.250574E+0000
 -6.582576E-0001  4.604545E+0000
 -3.718493E+0000 -1.599898E-0001
  1.031224E+0000 -3.926239E-0001
  1.177182E+0000  3.588374E-0001
 -1.508964E+0000  4.919430E+0000
  1.016262E+0000 -2.050152E+0000
 -1.437391E-0001 -3.407924E+0000
  1.447567E+0000  6.725369E-0002
  2.012110E+0000  3.457979E+0000
 -1.594394E+0000  6.527796E-0001
 -2.729429E+0000 -8.480718E-0001
  3.087568E+0000 -3.385895E-0001
  2.928889E-0001  3.566981E+0000
 -1.891206E+0000  7.615044E-0001
 -1.766751E+0000 -8.512325E-0001
  3.204904E+0000 -7.289535E-0001
 -6.704961E-0001  5.198735E+0000
 -1.225499E+0000  6.983788E-0002
  1.363949E+0000 -1.912762E+0000
  4.030636E+0000  1.839163E+0000
 -9.233457E-0001  7.142603E-0001
 -1.890600E+0000 -1.678990E+0000
  2.032261E+0000 -1.779650E+0000
  1.611139E+0000  3.808680E+0000
 -4.551760E-0001  1.903042E+0000
 -3.178391E+0000  2.273313E-0001
  3.253678E+0000 -4.831854E+0000
  3.324105E+0000  4.912089E+0000
 -2.554318E+0000  4.012538E+0000
 -4.538473E+0000 -2.538277E+0000
  2.122424E+0000 -3.347672E+0000
  4.747576E+0000  3.946221E+0000
 -3.525485E+0000  3.360036E+0000
 -3.282041E+0000 -3.675309E+0000
  3.685500E+0000 -5.365701E+0000
  2.652170E+0000  3.405669E+0000
 -2.262616E+0000  3.687088E+0000
 -3.033647E+0000 -3.759283E+0000
  2.674365E-0001 -1.135450E-0001
  4.208758E+0000  6.903011E-0001
 -2.647851E+0000  5.172079E+0000
 -3.076063E+0000 -8.419595E-0001
 -3.030993E-0001 -3.023432E+0000
  4.231259E+0000 -1.846683E+0000
  3.628315E-0001  4.379524E+0000
 -1.423320E+0000  2.874256E-0001
 -3.019744E+0000  1.555506E+0000
  4.092049E+0000 -2.230742E+0000
 -1.260404E+0000  1.560869E+0000
 -1.414177E+0000  8.913931E-0001
  1.157714E+0000 -2.501902E+0000
 -5.585213E-0001  2.127436E+0000
  3.166935E+0000  1.047992E+0000
 -6.082091E+0000 -1.036676E+0000
  3.351282E+0000 -4.025075E+0000
  2.045962E+0000  2.010297E+0000
 -9.338952E-0001  3.427617E+0000
 -3.895258E+0000 -6.758454E-0001
  2.283928E+0000 -1.835730E+0000
  2.099519E+0000  1.930944E+0000
 -1.789322E+0000  4.074637E+0000
 -2.973395E+0000 -7.353110E-0001
  2.545242E+0000 -3.463362E+0000
  2.821517E+0000 -4.895935E-0002
 -9.843852E-0001  4.736330E+0000
 -1.729085E+0000 -2.006308E+0000
 -1.408754E+0000 -1.885109E+0000
  4.376050E+0000 -4.040940E+0000
 -2.496893E+0000  4.239495E+0000
  3.380334E-0001  3.157298E-0001
 -3.460793E+0000 -1.857911E+0000
  2.416062E+0000 -2.019684E+0000
 -1.078973E+0000  2.098090E-0001
  3.856482E-0001 -1.436155E+0000
 -1.731368E-0001  1.865110E+0000
 -1.133886E+0000  2.292435E+0000
  2.258374E+0000 -1.232311E+0000
 -1.711780E+0000 -1.684291E+0000
  7.247701E-0001 -5.416846E-0001
  1.468924E+0000  1.726912E+0000
 -2.453887E+0000  1.676159E+0000
 -8.799365E-0001  9.268249E-0001
  5.675180E-0001 -1.047097E+0000
  7.855993E-0001 -1.585310E-0001
  1.590046E+0000  1.067463E-0002
 -3.468756E+0000  1.055231E+0000
  5.274197E-0001 -1.874067E+0000
  1.832897E-0001 -1.332058E+0000
  1.277630E+0000  6.671950E-0001
  5.955444E-0002 -1.209596E+0000
 -3.025123E+0000  1.198574E+0000
  1.442687E+0000 -2.454627E-0001
 -2.186675E+0000  3.687540E+0000
  1.973125E-0001 -1.857334E+0000
 -4.336638E-0002 -2.125409E+0000
 -5.928466E-0001  3.307343E+0000
 -4.837860E-0001  1.270276E+0000
 -1.532431E+0000 -3.082876E+0000
  2.254277E+0000 -6.226105E-0001
  4.387272E+0000  4.234732E+0000
 -4.588268E+0000  1.683802E+0000
 -2.282503E+0000 -4.666599E+0000
  3.657417E+0000 -2.318822E+0000
  8.846563E-0002  4.652409E+0000
 -1.647368E+0000  2.178593E+0000
 -2.749744E+0000 -2.620461E+0000
  1.178695E+0000 -6.397418E-0001
  2.130477E+0000  3.545032E+0000
 -3.311326E+0000  1.880511E+0000
 -4.324303E-0001 -2.139713E+0000
  1.975289E+0000 -6.027907E-0001
 -1.368281E-0001  3.274460E+0000
 -3.332724E+0000 -1.449488E+0000
 -8.158332E-0001 -3.176712E+0000
  1.809542E+0000 -2.453106E-0001
  1.309546E+0000  1.404073E+0000
 -2.522776E+0000  1.040873E-0001
  2.269513E+0000 -1.166148E+0000
  1.258593E+0000 -1.325137E+0000
  1.599271E+0000  1.124925E+0000
 -3.902457E+0000  4.844420E-0002
  1.974606E+0000 -4.640620E+0000
  2.563250E+0000  8.173111E-0001
 -2.738959E+0000 -1.000150E-0001
  2.462433E-0001  4.008522E-0001
 -2.068896E+0000 -1.364830E-0001
  2.358355E-0001  2.655489E-0002
 -1.655160E+0000  3.407220E-0001
 -1.987707E+0000 -1.103003E+0000
  3.767913E+0000 -2.814304E+0000
  3.576579E-0002  2.784960E+0000
 -1.504972E+0000  2.931969E+0000
  3.853847E-0001 -2.075683E+0000
 -6.703255E-0001  1.003686E-0001
  1.683214E+0000  2.971801E+0000
 -2.563284E+0000  1.425905E+0000
  2.289056E-0001 -1.659777E+0000
 -1.455405E-0002  5.835744E-0001
  3.201623E+0000  7.464737E-0001
 -3.972078E+0000  1.929371E+0000
  3.169064E-0001 -2.659065E+0000
  2.572204E+0000 -6.606294E-0001
 -8.641983E-0001  5.328325E-0001
 -1.637187E-0002 -2.130791E+0000
 -6.900098E-0001 -3.505667E-0001
  2.193192E+0000  1.170473E+0000
  8.921635E-0001 -5.401561E-0001
 -2.636124E+0000  2.516497E+0000
  5.002793E-0001 -1.182663E+0000
  1.014004E+0000 -3.931090E+0000
  1.409517E-0001  3.089363E+0000
  2.692550E+0000  1.547304E-0001
 -2.822489E+0000  1.907568E+0000
  6.062193E-0001 -1.836510E+0000
  9.570466E-0001 -5.565756E-0001
 -6.133328E-0001  5.439638E-0001
 -1.032391E+0000  1.078800E+0000
  1.260227E+0000 -1.946123E+0000
 -1.091329E+0000  1.370218E+0000
 -7.494126E-0002 -2.725407E+0000
 -2.677128E-0001 -1.989653E+0000
  3.832724E+0000  1.957663E+0000
 -6.219943E-0001  1.932315E+0000
 -1.135677E+0000  9.176823E-0001
  6.532691E-0001 -1.864711E-0001
  2.096635E+0000 -1.528449E+0000
 -2.326210E+0000  3.833599E+0000
  1.566021E+0000 -2.339539E+0000
 -7.305292E-0001 -4.206189E+0000
  4.032857E+0000  1.582267E-0001
 -2.289704E+0000  1.126558E+0000
 -4.199573E-0001 -1.231652E+0000
  5.580604E-0002 -2.775147E-0001
  2.701396E-0001  2.597314E+0000
  5.090588E-0002 -1.721293E+0000
  1.356207E+0000 -2.233334E+0000
  1.971574E+0000  4.412058E+0000
 -4.327922E+0000  1.734772E+0000
 -4.419796E-0002 -3.561601E+0000
  2.294142E+0000  3.786272E-0001
  2.037947E+0000  1.320021E+0000
 -4.033928E+0000  2.283839E+0000
 -7.195366E-0001 -1.506801E+0000
  4.223465E+0000 -1.148551E+0000
 -2.192492E+0000  2.465017E+0000
  3.504622E-0001 -4.215678E-0001
  1.410704E+0000  4.420305E-0002
 -6.901738E-0001  1.338059E+0000
  1.078757E+0000  2.193983E+0000
 -2.164766E+0000 -3.394541E-0001
 -2.388385E+0000 -1.869357E+0000
  4.650658E+0000 -2.492406E+0000
  2.298366E-0001  5.082952E+0000
 -9.151774E-0001 -1.328786E-0001
 -4.372490E+0000 -4.188744E+0000
  7.136295E+0000 -1.069083E+0000
  1.195073E+0000  6.026400E+0000
 -6.934787E+0000  5.099412E+0000
 -9.302249E-0001 -5.402832E+0000
  1.053359E+0000 -3.953033E+0000
  3.814318E+0000  2.682542E+0000
 -1.860613E+0000  4.098579E+0000
 -4.259547E+0000 -1.349858E+0000
  2.415875E+0000 -4.226865E+0000
  1.678960E+0000  1.440455E+0000
  6.870463E-0001  4.055395E+0000
 -3.315734E+0000 -1.258001E+0000
 -1.362075E+0000 -1.743019E+0000
  2.781442E+0000 -2.846009E+0000
  2.247531E+0000  2.735171E+0000
 -2.182092E+0000 -1.710955E-0001
 -1.131075E+0000 -2.988499E+0000
  3.295344E+0000  3.971301E-0001
 -5.895533E-0002  4.325448E+0000
 -2.679779E+0000  4.704891E-0001
 -6.448929E-0003 -4.510819E+0000
  1.575307E+0000 -1.451920E+0000
  2.676774E+0000  2.288987E+0000
 -4.238914E+0000  2.630594E+0000
 -3.115145E-0001 -4.841049E+0000
 -6.743170E-0001 -1.653344E+0000
  4.289310E+0000  2.387127E+0000
 -2.526135E+0000  9.427257E-0001
 -1.964233E+0000 -8.849546E-0001
  1.570608E+0000 -1.064703E+0000
  5.176182E-0001  1.844410E+0000
 -1.078784E+0000  4.659655E-0001
 -4.695529E-0001  3.429022E-0001
  1.023422E+0000  8.016396E-0002
  1.681148E-0001  3.730677E-0001
  4.515054E-0001 -3.833852E-0001
  8.430649E-0001 -2.207926E+0000
  1.981216E+0000  1.467398E+0000
 -2.287547E+0000  7.723743E-0001
 -8.695447E-0001 -1.262376E+0000
  7.226725E-0001  2.957078E-0001
  2.393664E+0000  1.875391E+0000
 -8.319772E-0001  9.039046E-0001
 -1.407877E+0000 -1.465820E+0000
  1.704246E+0000 -2.985289E+0000
  1.674416E+0000  2.962430E+0000
 -2.319550E+0000  1.959966E+0000
 -1.111485E+0000 -4.154241E+0000
  3.437383E+0000 -2.201744E+0000
  3.596592E-0001  2.886781E+0000
 -5.021494E-0001 -2.529523E-0001
  1.242596E+0000 -4.711051E-0001
 -1.726458E+0000  3.639503E-0001
  3.752824E-0002  2.949494E-0001
 -1.327538E-0001 -5.561267E-0001
 -9.541166E-0001  1.031452E+0000
  5.225412E+0000 -2.801011E+0000
 -1.415691E+0000  3.165619E+0000
  6.744102E-0001 -6.626075E-0001
 -1.461758E+0000 -2.751387E+0000
  6.392016E-0001 -9.769185E-0001
  7.110272E-0001  3.644184E-0001
 -2.109732E+0000  2.170436E+0000
  3.592382E-0001 -1.787611E+0000
 -2.434571E-0001  3.831505E-0001
 -7.811372E-0001 -3.958851E-0001
  2.328598E+0000  1.316033E+0000
  1.716573E+0000  1.733193E+0000
 -2.293367E+0000  7.542221E-0001
 -2.521650E-0001 -1.511921E+0000
  2.675126E+0000  1.612706E+0000
  1.061488E+0000  2.565718E+0000
 -2.709547E+0000  5.764085E-0001
  1.310703E+0000 -2.299827E+0000
  9.551395E-0002  1.320516E+0000
 -3.186101E-0001  2.014356E+0000
 -1.534495E+0000  1.805411E-0001
  2.174997E+0000 -1.900130E+0000
 -4.231808E-0001 -1.755616E+0000
  1.299149E+0000  1.539366E+0000
  1.028892E+0000  6.846517E-0001
 -1.966006E+0000  9.223127E-0001
  1.196628E+0000 -9.331244E-0001
 -1.875866E+0000  7.433904E-0001
  3.237139E-0001 -1.027989E+0000
  1.042056E+0000 -2.739733E+0000
 -9.111337E-0002  4.235032E+0000
  1.637205E+0000 -9.439246E-0002
 -3.093336E+0000 -1.436726E+0000
  3.293852E+0000 -1.913923E-0001
  4.016625E-0001  2.821027E+0000
  2.035343E-0001  3.412562E-0001
 -3.305128E+0000 -1.712454E+0000
  1.371365E+0000 -2.727274E-0001
  2.288824E+0000  1.064897E+0000
 -1.784777E+0000  1.348690E+0000
 -1.007998E+0000 -2.579319E+0000
  2.383244E+0000 -1.134132E+0000
 -1.656115E+0000  1.892706E+0000
 -9.139864E-0001  1.724148E-0001
 -1.157558E+0000 -1.628256E+0000
  3.156492E+0000  7.213617E-0001
  3.231185E-0001  3.141544E+0000
 -4.959324E+0000  1.681490E+0000
  3.374223E-0001 -4.796059E+0000
  1.028182E+0000 -1.404740E+0000
  1.228928E+0000  1.651146E+0000
 -3.284356E+0000  1.209901E+0000
 -2.165378E-0001 -2.689265E+0000
  8.880246E-0001 -1.240574E+0000
  1.121497E+0000  2.336974E+0000
 -6.810736E-0001 -3.043046E-0001
  7.452211E-0001  7.006595E-0001
  1.978805E-0001 -8.603792E-0001
  3.997648E-0001 -1.465141E+0000
 -3.960931E-0001  2.093292E+0000
 -7.943652E-0001  1.414468E-0001
 -3.389227E-0001 -8.131513E-0001
  3.914825E-0001  1.231526E+0000
 -1.155709E-0001 -1.004996E+0000
 -3.648433E+0000 -1.685541E+0000
  3.018065E+0000  1.981234E+0000
 -3.817195E-0001  2.886685E+0000
 -2.046301E+0000 -1.445060E+0000
 -3.842366E-0001 -9.179267E-0001
 -3.403046E-0001  2.132923E+0000
  5.141411E-0001  4.920461E-0001
 -2.758702E-0001 -1.320546E+0000
  7.984007E-0002 -7.994721E-0001
  3.527561E+0000  2.249198E+0000
 -1.469988E+0000  2.737781E-0001
 -2.279043E+0000 -2.528928E+0000
  3.297605E+0000 -1.799499E+0000
  8.170061E-0001  3.007682E+0000
 -2.392662E+0000  1.324556E+0000
 -2.907116E+0000 -2.794469E+0000
  2.583174E+0000 -7.631969E-0001
  1.346681E+0000  2.235712E+0000
 -2.088858E+0000  2.618454E+0000
  7.117277E-0002 -2.032334E+0000
  4.633711E-0002 -1.088618E+0000
  2.055596E+0000  2.300615E-0001
 -6.485905E-0001  1.133799E+0000
 -1.239980E+0000 -1.223182E+0000
 -1.131053E-0001 -1.524989E+0000
  1.349040E+0000  1.996230E+0000
 -2.197292E+0000  2.369159E+0000
 -6.899684E-0001 -2.204823E+0000
  2.249625E+0000 -2.521052E+0000
  5.068368E-0001  2.729961E+0000
  8.562431E-0001 -4.835779E-0001
 -4.975143E-0001 -1.165956E+0000
  1.002151E+0000  1.707979E+0000
 -1.422519E+0000  1.137485E+0000
  1.120812E+0000 -2.698483E+0000
 -5.863478E-0002 -2.965234E-0002
  2.124143E+0000 -3.617319E-0001
  5.149684E-0001  1.407977E+0000
 -3.112133E+0000 -3.063913E-0001
  2.932539E-0001 -2.039498E+0000
  1.133961E+0000  2.402897E+0000
  1.648870E+0000  9.410485E-0001
 -2.920050E+0000 -1.586465E+0000
  6.414505E-0001 -2.842577E+0000
  2.762191E+0000  5.298004E-0001
 -3.999720E+0000  1.467439E+0000
 -1.237665E+0000 -2.775894E+0000
 -5.412187E-0001 -2.280869E+0000
  4.102427E+0000  2.589828E+0000
 -5.801579E+0000  1.377123E+0000
 -1.126839E+0000 -5.309919E+0000
  5.601054E+0000 -9.949944E-0002
  2.330369E+0000  1.489805E+0000
 -5.322380E+0000  3.300473E+0000
 -7.014012E-0001 -4.735883E+0000
  3.610708E+0000 -1.216267E+0000
  8.404538E-0001  5.236516E+0000
 -1.859805E+0000  7.228633E-0001
  1.150003E+0000 -2.698126E+0000
  1.948203E+0000 -1.338222E-0001
  7.418198E-0001  2.933375E+0000
 -3.164944E+0000 -2.676710E+0000
  5.236821E-0001 -2.456077E+0000
  2.157753E+0000 -1.124039E+0000
 -2.013589E-0001 -8.079386E-0001
 -2.129921E-0001  3.914412E-0001
 -1.183925E+0000  1.286559E+0000
  1.282210E+0000  2.644234E-0001
 -2.257249E-0001  1.684429E+0000
 -6.241241E-0001 -4.923917E-0002
  8.257958E-0001 -2.544650E+0000
 -2.369440E-0001  1.890928E+0000
  1.606017E+0000 -7.835762E-0001
 -2.964869E+0000 -2.080256E-0001
  9.430926E-0001  1.146992E+0000
  1.970292E+0000 -1.887066E+0000
 -2.283591E+0000  1.534736E+0000
 -4.374998E-0001 -7.571111E-0002
 -2.033260E+0000  7.229925E-0001
 -8.787908E-0001  2.819426E-0001
 -1.178464E+0000  4.605080E-0001
 -4.384963E-0001 -5.541066E-0001
  1.604893E+0000 -2.453567E-0001
  2.090165E+0000 -1.892260E+0000
 -3.449093E+0000  9.778901E-0001
  1.510495E+0000 -1.922149E-0001
 -1.214886E+0000 -4.620215E-0001
  1.646547E+0000 -4.476281E-0002
  1.341773E+0000 -2.150303E+0000
 -1.565465E-0001  1.829217E+0000
 -1.558576E+0000  1.949992E+0000
 -2.566768E+0000 -9.651777E-0001
  2.753680E+0000 -4.095320E+0000
  2.199752E+0000  3.531312E+0000
  9.635146E-0001  8.633160E-0001
 -3.426217E+0000 -1.852734E-0002
  1.668650E+0000 -1.797973E+0000
  5.454250E-0001 -2.099171E+0000
  1.449407E-0001  1.661877E+0000
 -3.605610E-0001 -1.287100E+0000
  2.417454E+0000 -2.047602E+0000
 -6.141387E-0001 -7.246094E-0001
  1.571553E+0000 -6.965998E-0001
  6.756357E-0002  3.120214E+0000
  1.222351E+0000  3.988022E-0001
  6.900217E-0001  6.081638E-0001
  6.127844E-0001 -1.865950E-0001
 -1.166609E+0000 -2.372994E+0000
  3.346606E-0001 -1.964861E-0001
  4.231097E-0001  2.042142E+0000
 -2.252992E+0000 -1.114631E-0001
 -9.976320E-0001 -2.279089E+0000
  4.301740E+0000 -2.727110E-0002
 -2.244944E+0000  1.387110E+0000
 -1.243218E+0000 -7.320243E-0001
  2.171055E-0001  7.314776E-0001
 -3.652834E-0001  1.140228E+0000
 -2.482817E+0000  6.407375E-0001
 -3.499618E-0001 -1.247069E+0000
  2.992620E+0000 -5.511346E-0001
 -6.258313E-0001  4.529408E+0000
 -1.457599E+0000 -1.187921E+0000
 -2.326752E+0000 -3.257768E+0000
  3.604888E+0000 -1.867292E+0000
  1.105924E+0000  4.563692E+0000
 -7.464553E-0001 -1.253700E-0001
 -3.517444E+0000 -1.876085E+0000
  7.885761E-0001 -2.979030E+0000
  1.619815E+0000  4.337731E+0000
 -2.433335E+0000  4.594889E+0000
 -2.464934E-0001 -3.978375E+0000
  4.198591E-0001 -1.016351E+0000
  5.391496E+0000  7.679013E-0001
 -4.622126E+0000  2.378334E+0000
 -8.915621E-0001 -2.397106E+0000
  1.325533E-0001 -4.252907E+0000
  3.393237E+0000  1.322726E+0000
  6.856215E-0001  4.337364E+0000
 -4.135746E+0000 -2.141554E+0000
 -2.340581E-0001 -3.213896E+0000
  6.078411E+0000 -7.010792E-0001
 -1.664075E+0000  6.759477E+0000
 -3.180660E+0000  3.073784E-0001
  3.356469E-0001 -2.206622E+0000
  4.037301E+0000  1.753189E+0000
 -1.404716E-0001  3.785433E+0000
 -4.401582E+0000 -2.933670E+0000
  1.432724E+0000 -1.330381E+0000
  4.782964E+0000  1.143581E+0000
 -2.047975E+0000  3.821638E+0000
 -3.057242E+0000 -1.895770E+0000
  2.557047E+0000 -2.611602E+0000
  2.057525E+0000  2.052578E+0000
 -4.473811E-0001  4.822629E+0000
 -3.509057E+0000 -1.770251E+0000
  1.388592E+0000 -3.241157E+0000
  3.470943E+0000  8.694471E-0001
 -7.887186E-0001  2.531787E+0000
 -3.558039E+0000 -4.662016E-0001
  4.675790E-0001 -3.330557E+0000
  1.823765E+0000  1.310511E+0000
 -1.090950E-0001  3.906063E+0000
 -3.179670E+0000 -2.219806E+0000
  1.617094E+0000 -2.656855E+0000
  4.132287E+0000  1.296182E-0001
 -1.494116E+0000  1.377162E+0000
 -3.148202E+0000  5.903291E-0001
  1.240307E-0001 -7.777858E-0001
  1.498451E+0000  1.500772E-0001
  2.366465E+0000  2.197800E+0000
 -1.729868E+0000 -1.111826E-0001
  8.074236E-0001  1.345111E-0001
 -6.560146E-0002 -1.523452E-0001
  2.320539E+0000  1.906009E+0000
 -2.605006E+0000  2.143539E+0000
  2.075988E+0000 -2.585078E+0000
  4.285847E-0003  4.619635E-0001
 -6.021277E-0002  2.415642E+0000
 -3.512559E+0000 -2.712686E-0001
  1.414899E+0000 -2.401368E+0000
  3.708462E-0001 -2.067771E+0000
  3.242342E+0000  1.425892E+0000
 -4.860698E+0000  2.266022E+0000
  2.873201E+0000 -2.133308E+0000
  2.436401E+0000  3.900780E-0001
  1.471797E+0000  2.644945E-0001
 -3.214356E+0000  6.318987E-0001
  1.222645E+0000 -2.013267E+0000
  9.329254E-0001  7.133163E-0001
  5.923286E-0001  3.731824E+0000
 -2.978676E-0001 -1.719796E+0000
 -2.942623E+0000 -5.962412E-0001
  1.942623E+0000 -1.855405E-0001
 -2.543480E+0000  1.240575E+0000
 -1.787629E+0000 -2.137186E+0000
  2.805926E+0000 -6.863169E-0001
 -2.449776E+0000  3.826144E+0000
  1.778299E+0000 -5.847879E-0001
 -1.297751E+0000 -5.660150E-0001
 -1.582729E-0001 -7.307867E-0001
  1.259833E+0000 -2.198815E+0000
  6.033814E-0001  6.390555E-0001
  1.340500E+0000  1.663967E+0000
 -4.660815E+0000 -9.104134E-0001
  5.738837E-0001 -1.511911E+0000
  1.202029E+0000  4.053226E-0001
  5.685640E-0001  1.909577E+0000
 -9.650906E-0001 -1.080698E+0000
 -2.198183E+0000 -5.879695E+0000
  5.564256E+0000 -1.268613E+0000
 -1.479273E-0001  5.688295E+0000
 -4.216094E+0000 -2.191740E+0000
  7.365589E-0001 -6.032079E+0000
  4.405024E+0000  2.921785E+0000
 -1.518933E+0000  5.676068E+0000
 -4.619152E+0000 -3.728614E+0000
  3.670778E+0000 -5.044024E+0000
  4.902317E+0000  4.891622E+0000
 -5.578926E+0000  2.261296E+0000
 -3.547508E+0000 -3.720678E+0000
  3.311902E+0000 -1.176053E+0000
  2.289252E+0000  3.917543E+0000
 -5.393208E+0000  1.487072E+0000
 -2.133778E-0002 -7.248973E+0000
  2.704005E+0000 -9.284266E-0001
  2.916394E+0000  4.783834E+0000
 -4.843795E+0000  1.004386E+0000
 -2.091681E+0000 -3.951642E+0000
  3.597198E+0000 -2.031862E+0000
  2.019550E+0000  4.401361E+0000
 -4.269058E+0000  7.752164E-0001
 -6.106788E-0001 -1.652017E+0000
  3.485500E+0000 -1.157422E+0000
  1.163519E+0000  1.645625E+0000
 -2.484955E+0000  2.121127E+0000
  2.916166E-0001 -3.122502E+0000
  1.111057E+0000 -1.077458E+0000
  2.611617E+0000  2.147723E+0000
 -2.416335E+0000  1.820098E+0000
 -6.804951E-0001 -2.842503E+0000
  2.831471E+0000  1.447087E+0000
 -7.742468E-0001  2.438853E+0000
 -3.791744E-0001 -8.679235E-0002
 -1.782346E+0000 -4.126118E-0001
  5.825939E+0000  1.491372E+0000
 -4.087577E+0000  3.598495E+0000
 -6.965182E-0001 -3.306416E+0000
  8.353820E-0001 -3.031468E+0000
  3.708861E+0000  4.663088E+0000
 -1.823446E+0000  1.364166E+0000
 -3.361777E+0000 -2.361407E+0000
  2.777212E+0000 -2.644374E+0000
 -6.279843E-0001  2.282217E+0000
 -7.183325E-0001 -3.454435E-0002
  1.902505E+0000 -7.325585E-0001
  1.749636E+0000  1.411052E+0000
 -3.383888E+0000  2.752158E-0001
  8.929690E-0001 -1.295738E+0000
 -4.413396E-0001  1.221029E+0000
 -2.821250E+0000  1.478086E+0000
  1.798940E+0000 -4.161529E+0000
  2.515621E-0001 -1.736316E+0000
  5.063244E-0001  1.693859E+0000
 -1.732875E+0000  2.136982E+0000
  2.039867E+0000 -3.199533E+0000
  1.179937E+0000 -2.982784E-0001
  2.888028E+0000  2.641770E+0000
 -2.257603E+0000 -3.523960E-0002
 -2.675597E+0000 -3.488976E+0000
  1.937168E+0000 -8.540421E-0001
 -2.435607E-0001  2.125728E+0000
 -1.697821E+0000  1.239599E+0000
 -9.159919E-0002 -1.493335E+0000
 -1.377508E+0000 -1.547364E+0000
  2.635355E+0000 -8.251520E-0001
  7.971406E-0001  3.369279E+0000
 -9.278216E-0001  7.486087E-0001
 -3.109817E+0000 -1.295631E+0000
  3.856953E+0000 -1.640997E+0000
  4.496004E-0001  1.747110E+0000
 -1.219734E+0000  3.964222E+0000
 -1.458054E+0000 -2.906815E+0000
  3.096415E-0001 -2.278665E+0000
  3.294397E+0000  2.362857E-0001
 -1.351970E+0000  3.441486E+0000
 -6.090735E-0001  2.314748E-0002
 -2.078553E-0001 -1.176965E+0000
  2.224997E+0000 -3.050484E-0001
 -2.408345E+0000  3.102821E+0000
 -1.730245E+0000  1.083728E+0000
  2.493242E-0001 -1.423646E+0000
  7.466432E-0001 -9.998238E-0001
  3.743406E-0001  2.529505E+0000
 -1.904919E+0000 -8.182649E-0001
 -1.230134E+0000 -1.574443E+0000
  2.823027E+0000  1.347573E-0001
  2.897522E-0001 -9.471575E-0001
 -3.000557E+0000  5.093765E-0001
  2.690562E+0000 -1.356279E+0000
 -1.373127E+0000  6.016703E-0001
 -8.156787E-0002 -1.475321E+0000
  2.527059E+0000 -8.099290E-0001
 -2.573402E-0001  8.668446E-0001
 -7.534938E-0001  3.341574E-0001
 -9.345000E-0001 -2.707000E-0002
 -1.141811E+0000 -6.707373E-0001
  7.518859E-0001 -9.571244E-0001
 -1.616524E+0000  8.334758E-0002
  2.442743E+0000  8.302364E-0001
 -2.383474E+0000  9.637163E-0001
  1.979512E+0000 -9.782542E-0001
  1.450773E+0000 -4.418352E-0001
 -5.309812E-0001 -1.194121E+0000
  9.812894E-0001 -6.847140E-0001
 -1.806685E-0001 -1.280941E+0000
  3.933593E-0001  2.196491E-0001
 -3.333298E-0001  2.456080E+0000
 -1.213370E+0000 -8.152833E-0001
  5.098619E-0001  2.561841E-0001
 -7.322422E-0001 -8.865995E-0001
  2.678618E+0000  5.822256E-0001
  1.092079E+0000  8.323848E-0001
 -1.481430E+0000  1.336344E+0000
 -1.932971E+0000 -2.967440E-0001
 -1.048632E+0000 -4.833424E+0000
 -2.541212E-0002 -2.081971E+0000
 -6.988324E-0001  2.249296E+0000
 -3.618481E-0002 -6.557247E-0001
 -2.083595E+0000 -2.151394E+0000
  1.066890E+0000 -3.611762E-0001
  1.714633E+0000  8.788144E-0001
 -3.338385E+0000  1.417499E+0000
  7.719713E-0001 -2.075653E+0000
  3.062866E+0000 -9.052126E-0001
 -1.939170E+0000  2.071401E+0000
  9.826687E-0001 -1.782114E+0000
 -2.515171E+0000  1.933279E-0001
  5.542047E+0000 -4.039032E+0000
 -1.145152E-0001  2.529586E+0000
 -2.275986E+0000  2.648190E+0000
 -2.042532E+0000 -4.112642E+0000
  9.150486E-0001 -1.309365E+0000
  3.078498E+0000  3.230503E+0000
 -2.037088E+0000  2.698224E+0000
  5.060493E-0001 -3.322510E+0000
  2.883346E-0001  4.458900E-0001
  1.916103E+0000  1.298423E+0000
 -3.499622E+0000  7.153803E-0001
  3.280417E+0000 -1.070124E+0000
 -5.308500E-0001 -5.820489E-0001
 -3.510235E+0000 -2.051116E-0001
  1.278016E+0000  9.410175E-0003
 -1.156772E+0000 -5.298425E-0001
 -2.972258E-0001 -9.788529E-0001
  2.231276E-0001  1.617467E-0001
 -7.654975E-0001  1.183571E+0000
  1.035154E-0001 -2.268918E+0000
 -9.061870E-0002  3.236852E-0001
  2.434347E+0000  1.327768E+0000
 -3.124691E+0000  2.555915E+0000
 -4.727233E-0001 -1.256505E+0000
 -2.472374E+0000 -5.504175E-0001
  2.238662E+0000 -1.429266E+0000
 -1.697492E+0000  1.450401E+0000
 -1.334266E+0000 -1.296242E+0000
  1.450951E+0000 -3.608890E-0001
  3.440567E-0001  3.212739E+0000
  1.988753E-0001  1.597503E+0000
 -3.895311E+0000 -1.448572E+0000
  3.205894E+0000 -1.995485E+0000
  3.488470E+0000  3.061527E-0001
 -3.473210E-0001  3.940464E+0000
 -2.681911E+0000 -2.814569E-0001
  5.535743E-0001 -4.680187E+0000
  2.046911E+0000  1.998479E+0000
 -1.440770E+0000  3.198138E+0000
 -2.798810E+0000 -1.985263E+0000
  7.405681E-0001 -3.099744E+0000
  3.449994E+0000  1.625354E+0000
 -3.554609E+0000  3.487943E+0000
 -1.911231E+0000 -6.106940E-0001
 -6.418095E-0001 -3.815031E+0000
  4.347456E-0001  1.417018E+0000
 -1.447524E+0000  1.616482E+0000
 -2.178743E+0000 -1.811506E+0000
  1.850899E+0000 -5.312101E-0002
  5.040599E-0002  7.287001E-0001
 -7.457600E-0001 -2.654446E-0001
  1.672755E+0000 -1.869188E+0000
 -5.238770E-0001  2.545126E+0000
 -1.224536E+0000  2.363212E+0000
 -1.429555E+0000 -3.192795E+0000
  6.401791E-0001 -1.193797E+0000
  2.824311E+0000  8.200060E-0001
 -4.161057E-0001 -1.064432E+0000
 -3.680038E-0002 -2.409925E+0000
 -4.985361E-0001 -2.821098E+0000
  2.934008E+0000  2.318106E+0000
 -2.637899E-0002  1.790996E+0000
 -3.314386E+0000  4.755187E-0001
  1.460114E+0000 -2.933819E+0000
  2.833450E+0000 -5.444224E-0001
 -1.086115E+0000  3.643483E+0000
 -2.081160E-0001 -7.172171E-0002
 -2.441499E+0000 -2.051111E+0000
  8.550329E-0001 -1.675394E+0000
  3.033052E+0000  1.002213E+0000
 -1.706390E+0000  2.132552E+0000
 -8.321465E-0001 -2.646569E+0000
  8.373941E-0001 -2.295940E+0000
  1.795582E+0000  2.112794E+0000
 -7.121689E-0001  7.932643E-0002
 -2.253592E+0000 -3.201365E-0001
  3.551007E-0001 -1.099502E+0000
  1.930539E+0000  6.987204E-0002
 -7.066382E-0001  2.447072E-0001
 -3.726394E-0001 -3.574938E-0001
  7.734727E-0001  9.918612E-0001
  2.108632E-0001  3.505856E+0000
  5.671319E-0001 -8.076024E-0001
 -5.816016E-0001  4.631624E-0001
  2.058324E+0000 -1.820102E-0001
 -1.390499E+0000  7.394889E-0001
 -8.379876E-0001 -8.160121E-0001
 -7.403191E-0001 -8.291554E-0002
  1.147051E+0000  1.466953E+0000
  1.538114E+0000 -1.204867E+0000
 -8.714711E-0001  1.771032E+0000
  1.872179E-0002  6.209971E-0001
 -3.301379E+0000 -1.175413E+0000
  2.977727E+0000 -7.765537E-0001
  2.286043E+0000  1.436458E+0000
 -3.076481E+0000  2.658037E+0000
  2.781151E-0001 -1.210761E+0000
 -8.747790E-0001 -1.380762E+0000
  2.113328E+0000  3.658284E-0001
 -9.766648E-0001  3.408257E+0000
 -6.258078E-0001 -3.852320E-0001
  5.521672E-0002 -2.254318E+0000
  2.227260E+0000  1.082216E+0000
 -7.960108E-0001 -4.720045E-0001
 -3.293572E+0000 -1.432384E+0000
  4.581920E+0000 -2.119045E+0000
 -1.374296E+0000  2.430845E+0000
  1.719176E+0000  1.185512E+0000
 -1.769422E+0000 -1.031865E+0000
  1.363029E-0002 -3.001606E+0000
  1.072982E+0000 -2.179182E+0000
  2.343626E+0000  4.169810E+0000
 -7.200035E-0001 -9.131087E-0001
 -1.801291E+0000 -1.132485E-0001
  3.953855E+0000 -1.491752E+0000
 -1.403895E+0000  1.728133E+0000
  1.193896E-0001  8.267485E-0001
  3.278206E-0001 -2.006144E+0000
 -5.695713E-0002  1.118914E+0000
  2.047296E+0000 -5.307422E-0001
 -2.555962E+0000  1.622369E+0000
  2.185525E-0001 -3.274482E+0000
  8.244973E-0001 -6.565732E-0001
  1.595923E+0000  1.316257E+0000
 -2.987983E+0000  4.675697E-0001
 -1.680713E+0000 -4.301623E+0000
  4.375057E+0000  9.499782E-0001
 -5.037257E-0001  4.319877E+0000
 -4.345560E+0000 -8.908938E-0001
  3.566937E+0000 -3.956951E+0000
  3.819340E+0000  4.006639E+0000
 -2.799787E+0000  3.019465E+0000
 -1.455206E+0000 -4.133945E+0000
  2.807693E+0000 -1.143816E-0001
  1.154954E+0000  4.585209E+0000
 -2.750059E+0000  2.818048E+0000
 -3.684616E-0001 -5.052796E+0000
  1.164651E+0000 -5.236808E-0001
  2.255827E+0000  4.551139E+0000
 -3.018587E+0000 -1.242789E+0000
 -1.129677E-0001 -7.231430E-0001
  4.279620E+0000  8.711743E-0001
  3.763992E-0001  2.102623E+0000
 -1.453909E+0000 -5.428560E-0001
 -2.774066E+0000 -2.548693E+0000
  2.431818E+0000 -6.882160E-0001
 -2.426743E-0001  2.733371E+0000
 -3.404604E+0000 -1.141770E+0000
  3.031662E+0000 -3.101811E+0000
 -1.043562E+0000  2.925784E+0000
  1.254351E+0000  1.484262E+0000
 -3.148625E+0000 -6.814465E-0001
  8.131200E-0001 -2.769719E+0000
  1.567371E+0000  3.952104E+0000
 -1.270409E+0000  4.612723E+0000
 -3.275141E+0000 -3.132291E+0000
  1.708651E+0000 -3.343359E+0000
  2.732341E+0000  4.763743E+0000
 -3.606377E+0000  4.315870E+0000
 -3.281201E+0000 -2.358529E+0000
  2.232297E+0000 -2.326597E+0000
  2.351652E+0000  2.915965E+0000
 -2.176596E+0000  3.322890E+0000
 -1.054878E+0000 -3.020992E+0000
  2.286092E+0000 -4.073183E-0001
 -6.130024E-0001 -4.606019E-0001
  4.754585E-0001 -1.299795E+0000
 -1.068731E+0000 -1.074788E+0000
  2.118759E+0000 -9.673211E-0001
 -1.954646E+0000 -2.755223E-0001
  3.294936E+0000  1.188594E+0000
 -2.419803E+0000  1.579482E-0001
 -2.969583E+0000 -1.570515E+0000
  3.197536E+0000 -3.140939E+0000
 -1.123278E-0001  1.869740E+0000
  5.315061E-0001  1.579938E+0000
 -2.539475E+0000 -6.425134E-0001
  2.518408E+0000 -8.573917E-0001
 -7.922818E-0002  1.572461E+0000
  3.384061E-0001  3.808460E-0001
 -2.455398E+0000 -1.676790E+0000
  4.773144E-0001 -3.747902E-0001
  1.550418E+0000  5.977212E-0001
  8.033073E-0002  1.774666E-0001
 -2.572752E-0001 -3.953322E-0001
  3.787883E+0000 -6.729882E-0001
 -1.227001E+0000  3.634891E+0000
  8.001873E-0002 -1.400656E+0000
 -3.851496E+0000 -8.033546E-0001
  5.563469E+0000  7.995415E-0002
 -1.734090E+0000  3.962777E+0000
 -1.303116E+0000  1.322891E+0000
 -1.268953E+0000 -9.611764E-0001
 -3.063546E-0001  2.868438E-0001
  1.733399E+0000 -6.442247E-0001
 -1.434651E+0000 -6.541348E-0002
  2.921029E-0003  2.606251E-0001
  9.238367E-0001  8.471241E-0001
 -1.572131E+0000 -3.952080E-0001
  9.537566E-0002 -2.387503E+0000
  2.173277E+0000 -6.361931E-0001
 -5.348611E-0001  2.336639E+0000
 -8.312561E-0002  1.249703E+0000
 -2.010316E+0000 -1.439623E+0000
  3.483055E+0000 -1.668830E+0000
 -4.870894E-0001  1.877838E+0000
  1.484199E+0000  2.108830E+0000
 -2.216887E+0000 -2.427660E-0001
 -1.303512E-0002 -2.261459E+0000
  2.285224E+0000 -6.595065E-0001
  4.300989E-0001  7.068565E-0001
  5.030386E-0001  2.349944E+0000
 -2.164904E+0000 -2.264642E-0002
  1.003420E+0000 -3.238865E+0000
  3.334793E+0000  2.018694E+0000
 -1.184141E+0000  3.162929E+0000
 -2.471656E+0000  4.563459E-0002
  3.673502E-0001 -2.742405E+0000
  7.336809E-0001 -3.835885E-0001
  2.258001E-0001  1.293358E-0001
 -2.891958E+0000  8.370892E-0003
  1.504373E+0000 -4.932027E+0000
  2.614609E+0000 -6.953230E-0001
  7.421600E-0001  3.441379E+0000
 -1.532567E+0000 -1.704743E+0000
 -1.112345E+0000 -2.880762E+0000
  2.562745E+0000 -3.366957E-0001
  1.285257E+0000  3.564799E+0000
 -3.409752E+0000 -2.526667E+0000
  9.775517E-0001 -2.598687E+0000
  4.606850E+0000 -5.942567E-0001
 -4.076030E+0000  1.415121E+0000
  1.977905E+0000 -2.516048E-0001
 -1.637036E+0000 -3.289064E+0000
  4.139845E+0000  9.400489E-0001
 -1.460991E-0001  3.027928E+0000
 -4.555733E+0000 -4.189585E+0000
  2.388850E+0000 -2.969033E+0000
  2.940340E+0000  2.941092E+0000
 -1.235391E+0000  2.899195E+0000
 -3.207832E+0000 -1.242693E+0000
  2.913582E-0001 -2.391356E+0000
  2.471146E+0000  1.263566E+0000
 -1.826097E+0000  1.668506E+0000
 -2.364562E-0001 -3.927933E+0000
  8.892180E-0001 -2.848565E-0001
 -3.746477E-0001 -1.388130E-0001
  6.817415E-0001  2.771357E-0001
  2.406172E-0001  6.804731E-0001
  1.776348E+0000  1.420534E+0000
 -2.365800E+0000  1.597507E+0000
 -6.258516E-0002 -3.339643E-0001
 -2.218328E-0001  7.652869E-0001
  1.356729E+0000  2.421341E+0000
 -2.077673E+0000  5.076225E-0001
 -3.927930E+0000  3.225898E-0001
  4.742782E+0000 -2.485674E+0000
  6.366743E-0001  2.426609E+0000
 -1.530145E+0000  2.787403E+0000
  5.950635E-0001 -2.687677E+0000
 -3.189663E+0000  3.704712E-0001
  5.363480E+0000 -2.590843E+0000
 -3.651687E+0000  9.906568E-0001
  3.482173E+0000  1.841440E+0000
 -2.177427E+0000  9.634635E-0001
  2.518121E-0001 -1.255166E+0000
  4.490614E-0001 -2.211586E+0000
  1.293185E+0000  2.673312E+0000
 -1.486197E+0000 -1.190603E-0001
 -1.051846E+0000 -2.444963E+0000
  2.989009E+0000  6.042067E-0001
  3.690799E-0001  1.582343E+0000
 -3.723077E+0000  1.335456E+0000
  3.076679E+0000 -4.487724E+0000
  1.814634E-0002  5.465323E-0001
  2.310451E-0001  2.357521E+0000
 -1.477570E+0000  1.000287E+0000
 -1.695755E+0000 -4.100259E+0000
 -1.485157E+0000 -1.711608E+0000
  4.626846E+0000  2.799898E+0000
 -3.298013E+0000  3.215566E+0000
 -5.076883E-0001 -3.298200E+0000
  8.269100E-0001 -8.527933E-0001
  1.477775E+0000  9.089896E-0001
 -9.442512E-0001  2.404718E+0000
 -1.234562E+0000 -6.105045E-0001
 -1.131512E+0000 -2.088882E+0000
  5.488026E-0001  6.299526E-0001
 -9.286043E-0001  2.152950E+0000
 -1.009645E+0000  1.324828E-0001
  3.986943E-0001 -7.540503E-0001
  6.565106E-0001  1.069275E+0000
 -3.232945E-0001  1.637021E-0001
 -3.868933E-0001  1.070211E+0000
  2.197339E-0001 -2.300236E+0000
  1.191202E+0000 -1.834912E+0000
 -2.663249E+0000  1.696541E+0000
 -2.755100E-0001 -4.622746E-0001
  1.989129E-0002 -1.188659E+0000
 -1.188234E+0000 -1.455388E+0000
  2.374849E+0000 -3.340974E-0001
  6.332735E-0001  3.082885E+0000
 -2.508314E+0000 -1.193243E+0000
  6.192435E-0001 -2.978855E+0000
  2.586980E+0000  1.852853E+0000
 -2.772540E+0000  1.033453E+0000
 -1.420328E+0000 -1.557206E+0000
  3.343084E+0000 -8.998296E-0001
 -3.374053E-0001  6.300840E+0000
 -2.067589E+0000  5.887955E-0001
 -3.818254E+0000 -3.384365E+0000
  5.239583E+0000 -3.099209E+0000
 -1.114214E+0000  6.381831E+0000
 -4.611085E+0000  1.891112E+0000
 -1.898712E+0000 -3.606230E+0000
  6.224289E+0000 -2.466781E+0000
 -1.372644E+0000  4.319662E+0000
 -2.695479E+0000 -6.651686E-0001
 -1.054610E+0000 -4.415625E+0000
  3.583113E+0000 -1.482097E+0000
  2.553194E+0000  3.251970E+0000
 -3.513463E+0000  2.250598E+0000
 -1.588528E+0000 -7.404042E+0000
  3.300573E+0000 -1.388821E+0000
  6.681273E+0000  2.530752E+0000
 -4.895595E+0000  5.277957E+0000
 -3.231046E+0000 -5.089049E+0000
  2.819676E+0000 -5.940861E+0000
  2.232672E+0000  4.088778E+0000
 -1.741354E+0000  3.907906E+0000
 -3.637219E+0000 -4.712546E+0000
  3.249777E+0000 -3.077496E+0000
  1.959352E+0000  3.124470E+0000
 -2.673419E+0000  3.113727E+0000
 -1.238349E+0000 -1.921444E+0000
 -3.483559E+0000 -3.040626E+0000
  3.648338E+0000 -9.628811E-0001
  7.683530E-0001  3.615746E+0000
 -4.555639E+0000  2.259714E+0000
 -1.968668E-0002 -5.378762E+0000
  4.440396E+0000 -3.193726E+0000
  1.956290E+0000  5.081667E+0000
 -3.933701E+0000 -1.729750E+0000
 -1.865304E+0000 -3.061185E+0000
  5.548451E+0000  1.060108E+0000
 -5.619830E-0001  3.823055E+0000
 -4.316803E+0000  1.599734E+0000
 -3.088361E-0001 -4.177379E+0000
  4.970299E+0000 -3.865423E+0000
  1.258350E+0000  1.976763E+0000
 -2.233301E+0000  1.484154E+0000
  2.657341E+0000 -7.440707E-0001
 -5.504252E-0001  2.529643E+0000
 -1.506085E+0000  1.541666E+0000
 -3.288110E-0001  4.539260E-0001
  3.277214E-0001  1.361722E-0001
  6.631829E-0001  1.908926E-0002
 -2.962093E+0000  7.718100E-0001
  2.182342E+0000 -1.337930E+0000
 -1.931309E+0000 -8.934736E-0001
  3.781548E-0001  6.081435E-0001
  8.940813E-0001  1.417256E+0000
 -2.687259E+0000  1.673001E+0000
  4.511073E-0001 -1.547222E+0000
 -1.184483E+0000  9.024810E-0001
  3.092283E+0000 -3.850403E-0001
 -3.652868E+0000  3.318186E+0000
  3.439949E+0000 -1.159155E+0000
 -3.933287E+0000  2.185280E-0001
  3.337683E+0000  5.785508E-0001
 -3.244224E+0000  2.801349E+0000
 -4.392758E-0001 -1.810896E+0000
  8.322648E-0001 -3.043669E+0000
  2.340931E+0000 -1.355668E-0001
 -7.277586E-0001  3.101033E+0000
 -4.041897E+0000 -4.642684E-0001
  3.190335E+0000 -2.890813E+0000
  5.644672E-0001  3.501699E+0000
  1.169497E+0000  3.099488E+0000
 -6.154968E+0000 -6.267898E-0001
  3.129953E+0000 -5.482997E+0000
  3.654033E+0000  1.556989E+0000
 -2.030637E+0000  5.051139E+0000
 -1.066389E+0000 -1.253292E+0000
  2.901900E-0001 -1.084809E+0000
  8.670819E-0001  7.759945E-0002
  3.138777E-0002  1.110922E+0000
 -2.638447E+0000 -1.065414E+0000
  2.348538E+0000 -7.817995E-0001
  2.269059E+0000  3.738234E+0000
 -3.600755E+0000  2.608006E+0000
 -3.025627E+0000 -3.286588E+0000
  2.617939E+0000 -4.318624E+0000
  2.566975E+0000  3.904017E+0000
 -3.834417E+0000  1.270950E+0000
 -1.457188E+0000 -2.305919E+0000
 -3.860430E-0001 -1.847216E+0000
  4.326998E+0000  4.819263E+0000
 -2.187566E+0000  2.174343E+0000
 -1.371427E+0000 -1.217648E+0000
  6.995033E-0003 -1.248033E+0000
  2.096585E+0000 -8.247722E-0001
 -9.072747E-0001  2.888646E+0000
 -7.436047E-0001 -1.413248E+0000
 -1.177800E+0000 -2.180249E+0000
  3.633645E+0000  2.289827E+0000
 -1.259685E+0000  2.456320E+0000
 -4.561580E+0000 -1.316156E+0000
  1.305395E+0000 -3.904268E+0000
  2.987778E+0000  3.108647E+0000
 -3.244322E+0000  1.119993E+0000
 -2.000749E+0000 -1.668682E+0000
  4.010777E+0000 -1.755498E+0000
  2.045513E+0000  4.590763E+0000
 -3.095180E+0000  4.676678E+0000
 -3.173719E+0000 -5.069707E+0000
  2.115382E+0000 -5.275080E+0000
  3.123545E+0000  3.120287E+0000
 -4.594605E+0000  4.759392E+0000
 -3.670812E+0000 -1.991902E+0000
  1.340412E+0000 -1.258126E+0000
  3.489009E+0000  4.097503E+0000
 -5.978465E-0001  3.393546E+0000
 -4.428722E+0000 -1.953797E+0000
 -1.356982E+0000 -4.375040E+0000
  5.610172E+0000 -2.334563E+0000
 -3.330612E+0000  6.014946E+0000
 -1.409257E+0000 -6.431400E-0001
 -2.354062E+0000 -4.370978E+0000
  4.148978E+0000  1.651802E+0000
 -7.437564E-0001  2.795363E+0000
 -7.832417E-0001 -1.634134E+0000
  1.000783E+0000 -1.329664E+0000
  3.191126E+0000  6.671554E-0001
  4.958911E-0001  4.060082E-0001
 -2.033390E+0000  2.124600E+0000
 -2.904398E+0000 -2.888788E+0000
  3.851327E+0000 -4.834980E-0001
 -9.091808E-0001  3.486653E+0000
 -3.261055E+0000 -7.998687E-0001
  1.975546E+0000 -2.373095E+0000
  5.083738E+0000  1.831939E+0000
 -1.109818E+0000  1.800836E+0000
 -3.272352E+0000 -1.366368E+0000
  2.817897E+0000 -6.997302E+0000
  2.381438E+0000  4.314284E+0000
  9.342090E-0001  4.133005E+0000
 -5.670835E+0000  1.347096E+0000
  1.848717E-0001 -3.835282E+0000
  1.392719E+0000  4.150440E+0000
  1.583460E+0000  1.892083E+0000
 -2.716982E+0000 -2.670771E+0000
  1.763921E+0000 -1.425450E+0000
  1.271191E+0000  2.065754E+0000
 -2.544085E+0000  1.766829E+0000
  4.926767E-0001 -3.851814E+0000
  3.224347E+0000  9.488113E-0001
  2.687532E+0000  3.449794E+0000
 -5.258982E+0000  2.601364E+0000
 -1.183845E+0000 -1.883091E+0000
  2.734622E+0000 -3.153497E+0000
  7.749761E-0001  3.132132E+0000
 -3.377241E+0000  2.541964E-0001
 -1.998972E+0000 -7.465015E-0001
  1.006798E+0000 -1.358472E+0000
  2.459536E+0000  2.037975E+0000
 -5.012078E-0001  1.339507E+0000
 -9.119272E-0001  3.516077E-0001
  1.363816E+0000 -2.264549E+0000
  4.094403E-0001 -2.616924E-0001
 -1.162817E+0000  3.405431E+0000
 -1.339981E+0000 -1.107370E+0000
  1.062105E+0000 -1.109944E+0000
 -1.591427E+0000  9.303712E-0001
 -1.570488E-0001 -2.918384E-0001
 -2.426296E+0000 -1.751979E+0000
  1.814685E+0000 -1.430410E+0000
  1.418984E+0000  6.684115E-0001
 -1.808444E+0000  9.350815E-0001
 -1.129110E+0000 -1.262935E+0000
  3.900706E+0000 -1.175633E+0000
 -2.290652E+0000  1.840778E+0000
 -1.029056E+0000 -2.818095E-0001
  6.837653E-0001 -3.711580E+0000
  1.172074E+0000  1.258070E+0000
  2.003075E-0001  5.964183E-0001
 -3.222911E+0000  3.772254E-0001
 -4.571938E-0001 -1.602167E+0000
  4.479915E-0002 -7.911539E-0001
  1.537249E-0001  8.604724E-0001
  5.455935E-0001  1.546287E-0001
 -1.679614E+0000 -6.493667E-0001
 -1.833742E-0001  1.209911E-0001
 -4.161560E-0001 -1.249043E+0000
 -6.671735E-0001 -2.249728E+0000
  1.871834E+0000  3.673842E+0000
 -9.303491E-0001  3.596632E+0000
 -2.593963E+0000  4.881495E-0001
  1.495806E+0000 -2.269516E-0001
 -9.231642E-0001  2.425709E+0000
  9.031011E-0001 -1.334988E-0001
 -1.989682E+0000  2.546376E+0000
  2.336976E+0000 -1.471418E+0000
  2.123241E-0001  1.923189E+0000
 -1.306762E+0000  2.288159E+0000
 -9.522288E-0001 -1.444408E+0000
 -3.604443E-0002  1.636343E-0001
  1.018444E-0001 -1.851857E-0002
 -8.304141E-0001  9.666997E-0001
  4.647007E-0001 -2.284350E+0000
 -3.570920E-0001 -4.674027E-0001
 -1.438448E+0000  2.119809E+0000
 -8.640805E-0001 -1.448075E+0000
 -2.363427E-0001 -1.813166E+0000
  6.527498E-0001  1.225807E+0000
  1.305756E+0000 -3.337701E-0001
 -2.605434E-0001  7.269154E-0001
  6.078743E-0001 -1.414110E+0000
  1.275461E+0000 -9.498221E-0001
  1.610948E+0000  2.040327E+0000
 -8.008203E-0001 -9.707882E-0001
  1.052323E+0000  4.191318E-0001
  9.368126E-0001 -2.484342E+0000
 -1.058539E+0000 -1.718893E+0000
  3.636840E+0000 -7.344587E-0001
  1.086212E+0000  4.123685E+0000
  3.431405E-0003  2.462954E+0000
 -2.611211E+0000 -2.473527E+0000
  6.283472E-0001 -3.886898E+0000
  7.554725E-0001  2.483206E+0000
  5.109251E-0001  1.061258E+0000
 -6.495925E-0001  1.513063E+0000
 -1.956990E+0000  2.320868E+0000
  3.387718E-0002 -2.263650E+0000
  2.165076E-0001 -7.247756E-0001
  2.484019E-0001  1.353451E+0000
  9.281179E-0001  1.804345E+0000
 -1.605990E+0000 -2.937740E-0001
  1.264032E+0000 -2.466276E+0000
  2.293939E+0000  5.588423E-0001
 -9.310977E-0001  1.640611E+0000
 -2.778961E+0000  6.267147E-0001
  1.916178E+0000 -2.946593E+0000
 -1.562673E+0000  1.866924E+0000
  3.232621E-0001  3.103858E+0000
 -7.479072E-0001  2.134220E+0000
  1.822905E-0001 -2.077215E-0001
  1.908276E-0002  1.259319E+0000
 -2.958043E-0001  6.947164E-0001
  2.615942E-0001 -1.698736E+0000
  1.274451E+0000  1.263804E+0000
 -1.280865E+0000  2.802617E-0001
 -6.704331E-0001 -1.002508E+0000
  1.749411E+0000 -3.136571E+0000
 -2.989014E-0002  2.549252E+0000
 -1.292846E+0000 -1.954923E-0001
 -7.520810E-0001 -4.232045E+0000
  2.135742E+0000  2.965897E-0001
  1.249427E+0000  1.839691E+0000
 -2.764413E+0000  2.258391E+0000
  3.534287E-0001 -3.045902E+0000
  2.685986E+0000 -8.295454E-0002
 -4.815740E-0001  3.595261E+0000
 -1.986065E+0000 -2.456128E+0000
  1.858868E+0000 -2.623269E+0000
  4.569217E+0000  1.391168E+0000
 -3.827329E+0000  4.264339E+0000
 -1.250841E+0000 -3.407324E+0000
  3.585762E-0001 -3.751223E+0000
 -2.283935E-0002  4.964715E+0000
 -1.519089E+0000  1.929694E+0000
 -2.959353E+0000 -2.560340E+0000
  6.344107E+0000 -2.343998E+0000
 -1.565532E+0000  3.839503E+0000
 -2.560104E+0000  3.870799E-0001
  2.262289E+0000 -6.337826E+0000
  3.019807E+0000  3.011950E-0001
 -1.686366E+0000  3.792714E+0000
 -2.695788E-0001 -4.502652E-0001
 -8.035925E-0001 -6.560334E-0001
  2.871781E-0001 -4.523031E-0001
  1.851303E+0000  1.280898E+0000
 -2.131822E+0000  2.648477E+0000
  1.247634E+0000 -4.413406E+0000
  8.436110E-0001 -8.494166E-0001
  2.900900E+0000  1.602505E+0000
 -1.895136E+0000  1.389046E+0000
 -5.396609E-0001 -6.141315E-0001
  2.972695E+0000 -2.333167E+0000
 -1.068928E+0000 -1.172696E-0002
  1.473910E+0000  6.661884E-0001
 -1.573741E+0000  1.468563E+0000
  6.661479E-0001 -9.688159E-0001
  1.044808E+0000 -1.493121E-0001
 -1.660987E+0000 -1.706832E-0001
  2.033706E+0000 -3.239533E-0001
 -2.069540E+0000 -1.782016E+0000
  1.652668E+0000 -8.836129E-0001
  1.298141E+0000  7.699209E-0001
 -7.312311E-0001 -1.501562E+0000
  7.747608E-0001 -2.600677E+0000
  1.082353E+0000  1.274518E+0000
 -2.151199E+0000  9.977031E-0001
 -9.843127E-0001 -2.962762E+0000
  1.451533E+0000  1.005014E+0000
  4.671608E-0001  2.164258E+0000
 -2.426677E+0000  9.111557E-0002
  1.861418E-0001 -4.182201E+0000
  5.789283E-0001  1.280245E+0000
  4.436083E-0001  1.491679E+0000
 -3.062972E+0000  3.524335E-0001
  5.694262E-0001 -1.292005E+0000
 -8.914449E-0004  4.526840E-0001
  2.533158E+0000 -3.008810E-0001
  3.259718E-0002 -1.525350E-0001
 -9.776391E-0001 -6.370600E-0001
 -1.561790E-0001  1.741570E+0000
 -6.005082E-0002  8.097603E-0001
 -2.891631E+0000 -2.484683E+0000
  1.846092E+0000 -9.706146E-0001
  2.035429E+0000  1.366653E-0001
 -2.419088E+0000  1.230448E+0000
 -7.201065E-0001 -2.211343E+0000
  1.597493E+0000  1.605924E-0002
  7.337397E-0001  2.580086E+0000
 -4.322645E+0000  1.145364E+0000
  1.145163E+0000 -4.153160E+0000
  2.342018E+0000 -1.549958E-0001
  1.689678E+0000  2.257526E+0000
 -3.043975E+0000  4.909409E-0001
 -6.845275E-0001 -2.811478E+0000
  2.498995E+0000  1.331740E+0000
 -5.583222E-0001 -3.007587E-0001
  5.586196E-0001 -1.050671E+0000
 -1.086738E+0000 -2.482780E+0000
  4.666829E+0000 -9.399905E-0001
  1.803432E-0001  2.388384E+0000
 -1.398906E+0000  1.920405E+0000
 -1.205938E+0000 -2.605632E+0000
  1.797449E+0000 -1.580599E+0000
  3.109155E+0000  1.223594E+0000
 -1.173213E+0000  3.954254E+0000
 -2.433221E+0000 -4.469856E-0001
 -1.209091E+0000 -2.213942E+0000
  1.078262E+0000  7.868076E-0001
  6.072484E-0001  1.662804E+0000
 -4.972525E-0001 -1.798556E-0001
  4.779744E-0001 -2.175446E+0000
  1.987488E+0000 -4.342681E-0001
 -3.601299E-0001 -1.336434E+0000
  1.095773E+0000  2.805608E+0000
 -8.837074E-0001 -6.660965E-0001
 -5.175906E-0001 -2.610779E+0000
  2.293014E+0000  8.044008E-0001
  6.975082E-0001 -1.239839E-0001
 -1.509396E+0000  1.815820E+0000
  2.419138E-0001 -6.918519E-0002
  6.515947E-0001 -1.591517E+0000
  1.184431E+0000 -1.100889E-0001
 -4.467131E+0000  2.547238E-0001
  2.234241E+0000 -1.947902E+0000
 -5.918761E-0001  6.917910E-0001
 -1.844721E+0000 -9.555976E-0001
  1.663377E+0000 -1.549857E+0000
  1.368613E+0000  1.444295E+0000
  6.337186E-0001  3.497496E+0000
 -5.099616E+0000 -5.101129E-0001
  2.475216E+0000 -3.089465E+0000
  1.525001E+0000  1.993299E+0000
 -3.121679E+0000  9.982978E-0001
 -5.100668E-0001 -1.973370E+0000
  2.635910E+0000 -1.588796E+0000
  6.959933E-0001  4.314592E+0000
 -8.913780E-0001  1.792082E+0000
 -5.548231E+0000 -2.600883E+0000
  4.736288E+0000 -4.107989E+0000
  5.615666E-0001  2.958676E+0000
 -1.766452E+0000  3.400574E+0000
 -1.833226E+0000 -3.568366E+0000
  2.229114E+0000 -1.986135E+0000
  8.554185E-0001  5.003474E+0000
 -8.641298E-0001  1.687683E+0000
 -3.252698E+0000 -2.577778E+0000
  9.401133E-0001 -1.994194E+0000
  4.796055E+0000  3.910128E+0000
 -2.499492E+0000  3.820943E+0000
 -1.877851E+0000 -3.068931E+0000
  2.884518E+0000 -3.574097E+0000
  1.975156E+0000  4.523728E+0000
 -1.443931E+0000  3.233255E+0000
 -3.544554E+0000 -3.012274E+0000
  1.947982E+0000 -2.284013E+0000
  2.523136E+0000  1.483374E+0000
 -2.312871E+0000  1.558567E+0000
 -1.235734E+0000 -3.048758E+0000
  1.421667E-0001 -1.399838E+0000
  5.046711E+0000  1.068352E+0000
 -4.839545E+0000  2.875168E+0000
  1.204380E+0000 -3.431142E+0000
  1.038711E+0000  6.801086E-0001
  9.571576E-0001  2.227207E+0000
 -3.797279E+0000  9.604990E-0001
  6.185643E-0001 -2.714403E+0000
  4.185526E-0001 -1.500020E+0000
  3.686473E-0001  1.367561E+0000
 -3.417924E+0000  1.406189E+0000
  1.741423E+0000 -8.535696E-0001
 -2.645092E-0001 -1.549987E+0000
  1.170049E+0000  8.934010E-0001
  3.513848E-0001  1.330816E+0000
 -2.802291E+0000  9.076770E-0001
  6.940192E-0002 -4.400297E-0001
 -9.852231E-0001  3.964371E-0002
  1.671689E+0000  3.338666E-0001
 -4.318012E-0001  2.663091E-0001
  9.578254E-0001 -1.405486E+0000
 -2.918853E-0001 -4.201502E-0001
  3.143663E+0000 -5.790668E-0001
 -4.159143E-0002  4.058306E+0000
 -3.934523E+0000 -6.856689E-0002
  7.780038E-0001 -3.115174E+0000
  2.983388E+0000  2.825103E+0000
  8.246683E-0001  4.051157E+0000
 -6.701202E+0000 -1.626667E+0000
  1.622594E+0000 -4.654988E+0000
  5.923911E+0000  4.734481E-0001
 -1.915493E-0001  7.109238E+0000
 -2.655685E+0000 -1.985261E+0000
  3.846184E-0001 -4.550360E+0000
  1.557195E+0000  2.209229E+0000
  3.207247E-0001  2.474028E+0000
 -3.829031E+0000  1.385624E+0000
  1.735269E+0000 -3.866590E+0000
  5.924637E-0002  1.605516E+0000
 -2.955961E+0000  9.594533E-0001
 -3.715696E-0001 -2.183336E+0000
  1.946816E+0000  1.623872E+0000
 -5.942654E-0001  4.218573E+0000
 -1.773539E+0000  8.598154E-0001
  3.871619E-0001 -4.076377E-0001
  2.652403E+0000  4.872226E-0001
 -5.581513E-0001  3.766504E-0001
 -1.759267E+0000 -9.025457E-0001
  1.854113E+0000 -9.579570E-0001
  4.946853E-0001  1.696865E+0000
 -1.008233E+0000  1.852732E+0000
 -3.781344E-0001 -1.032665E+0000
  7.609289E-0001 -5.955775E-0001
  1.131087E-0001  2.560596E+0000
  2.280444E-0001 -8.426578E-0001
 -3.606585E+0000 -4.502976E-0001
  2.052069E+0000 -2.582093E+0000
  1.588433E+0000  3.599852E+0000
  1.171475E+0000 -3.065074E-0001
 -2.537399E+0000 -1.007162E+0000
  5.507871E-0001 -1.131697E-0001
  2.003332E+0000 -7.822647E-0001
 -2.418806E+0000  1.312354E+0000
  1.966678E+0000 -1.047827E+0000
  5.651173E-0002 -1.042918E+0000
  1.464396E+0000  1.340265E+0000
  8.961187E-0001  7.443708E-0001
 -2.808420E+0000  1.832837E+0000
 -1.149988E+0000 -9.092479E-0001
  1.830775E+0000 -8.564213E-0001
  1.012871E+0000  2.643011E-0001
 -1.095220E+0000 -1.345992E+0000
 -9.623504E-0001  1.090800E-0001
  6.908976E-0001  6.560945E-0001
  1.037924E+0000  3.096777E-0001
 -4.358056E-0001  1.021996E+0000
  4.408397E-0001 -1.285301E+0000
 -5.920546E-0001  2.997286E+0000
 -1.493769E+0000 -2.905315E-0001
 -1.253407E+0000 -1.050527E+0000
  1.130506E+0000  1.298684E+0000
 -4.883652E-0001  6.918555E-0001
  1.521362E+0000 -4.083476E-0001
 -3.179190E+0000 -1.298021E+0000
  2.298226E+0000  6.544247E-0001
  2.944039E-0001  6.849957E-0001
 -1.160544E+0000  1.001657E+0000
  8.391968E-0001  3.773859E-0001
 -1.691553E+0000 -5.159919E-0001
 -1.255023E+0000  1.103374E+0000
  7.803357E-0001 -1.035283E+0000
  1.025765E+0000 -2.489679E+0000
  9.099940E-0001  2.874581E+0000
 -5.280031E-0001  2.360411E+0000
  2.886041E-0001 -2.410422E+0000
 -7.051576E-0001 -2.698538E-0001
  2.646626E+0000  3.245531E+0000
 -3.340060E+0000  1.822260E+0000
 -6.486421E-0001 -4.596515E+0000
  2.470501E+0000  2.309161E-0001
  9.981376E-0001  4.600124E+0000
 -2.908940E+0000 -2.307824E+0000
 -9.417689E-0001 -1.443439E+0000
  3.702182E+0000 -1.556332E-0001
 -4.789121E-0001  2.052983E+0000
 -3.379453E+0000 -1.750686E+0000
  2.011973E+0000 -3.185660E+0000
  2.983322E+0000  1.003149E+0000
 -1.074454E+0000  3.071720E+0000
 -1.346498E+0000 -3.747959E+0000
  5.670391E-0001  1.497386E-0001
  2.124548E+0000  2.268995E+0000
 -3.766871E+0000  3.403967E-0001
 -7.598753E-0001 -1.716312E+0000
  2.364264E+0000  1.101935E+0000
  9.048707E-0001  5.792786E-0001
 -2.411617E+0000  8.854311E-0001
  5.453690E-0001 -1.349899E+0000
  1.116279E+0000 -6.066632E-0001
 -1.557426E+0000  3.336258E+0000
 -2.541529E+0000 -1.040354E+0000
 -6.891983E-0001 -8.809682E-0001
  2.050894E+0000 -2.004755E-0001
  1.834163E+0000 -6.832574E-0001
 -2.072047E+0000  8.716245E-0001
  1.873546E+0000  2.039618E+0000
 -2.594035E+0000 -9.943015E-0002
  1.830904E+0000 -1.333496E+0000
  5.546198E-0001  2.476189E+0000
  2.075313E+0000  1.020263E+0000
 -1.429513E+0000 -5.153096E-0001
 -1.204697E-0001 -1.872273E+0000
  3.230943E+0000 -5.423321E-0001
  2.065399E+0000  3.040729E+0000
 -3.104248E+0000  2.198565E+0000
 -2.222895E-0001 -3.877746E+0000
 -6.920409E-0002 -8.273432E-0001
  2.481288E+0000  1.630111E+0000
 -1.578230E+0000  2.241635E+0000
 -3.407019E+0000 -1.017450E+0000
  2.582673E+0000 -2.562555E+0000
 -2.410415E-0001  1.231351E+0000
 -1.417647E+0000 -1.272927E-0001
  1.160919E-0001 -1.788281E+0000
  1.409566E+0000 -6.450109E-0002
  1.472831E-0001  1.871142E+0000
 -6.461336E-0002  8.977252E-0001
 -2.112518E+0000 -2.944376E+0000
  7.160071E-0002 -1.406125E+0000
  4.009715E+0000  3.350620E+0000
 -8.484723E-0001  2.958625E+0000
 -4.511682E+0000 -2.847063E+0000
  3.580734E+0000 -5.775680E+0000
  2.426127E+0000  4.091161E+0000
 -6.471055E-0001  3.589098E+0000
 -3.141215E+0000 -1.575698E+0000
 -2.374789E-0001 -3.099279E+0000
  4.914889E+0000  2.631233E-0001
 -1.943827E-0001  5.178187E+0000
 -2.376772E+0000  1.439221E-0001
 -5.826307E-0001 -4.192832E+0000
  4.326310E+0000  2.389640E-0002
 -5.560495E-0001  3.903824E+0000
 -4.077833E+0000  2.490938E-0001
  2.339293E+0000 -5.086076E+0000
  3.610498E+0000 -6.890857E-0001
  1.553615E+0000  7.025674E+0000
 -3.891565E+0000  8.916171E-0001
 -3.222630E+0000 -5.299515E+0000
  5.370867E+0000 -3.439838E+0000
  8.764331E-0001  4.279729E+0000
 -3.712254E+0000  1.401276E+0000
  1.423312E+0000 -3.958467E+0000
  1.546130E+0000  1.551525E+0000
  1.329914E+0000  1.868305E+0000
 -1.990154E+0000 -1.149489E+0000
  9.534312E-0001 -2.842062E+0000
  1.829020E+0000  3.297795E+0000
 -9.214245E-0001  3.297001E+0000
 -3.748694E+0000 -1.716445E+0000
 -1.148652E-0001 -4.093665E+0000
  2.623347E+0000 -8.215479E-0001
  1.115804E+0000  3.420928E+0000
 -3.370308E+0000 -7.461292E-0001
  4.645543E-0001 -3.055951E+0000
  1.542510E+0000 -2.260023E+0000
 -1.198185E+0000  2.280384E+0000
 -1.196644E+0000  1.150434E+0000
 -1.705292E+0000 -2.080478E+0000
  1.279319E+0000 -1.237322E+0000
  1.496540E+0000  3.073566E-0001
  1.291451E+0000  3.192410E+0000
 -2.065587E+0000  1.257573E+0000
 -8.763052E-0001  6.697588E-0001
  1.757040E+0000 -5.119688E-0001
  1.801560E+0000  3.362912E+0000
 -1.329199E+0000 -1.684263E-0001
 -2.210445E+0000 -2.526732E+0000
  1.926910E+0000 -6.621993E-0001
  5.534361E-0001  3.055609E+0000
 -2.392025E+0000  1.065941E+0000
 -2.167116E+0000 -1.001043E+0000
 -2.106418E-0001 -2.347224E+0000
  2.227659E+0000 -9.836750E-0002
 -1.370667E+0000  2.943512E+0000
 -8.314520E-0001  1.110210E-0001
  9.210689E-0003 -1.033306E+0000
 -1.385051E+0000  1.249246E+0000
  2.223894E+0000 -1.554119E+0000
  5.889974E-0001  4.385735E-0001
 -6.936394E-0001  1.755095E+0000
 -2.562077E+0000 -9.885686E-0001
  1.261166E+0000 -1.551188E+0000
  1.228126E+0000  1.051657E+0000
 -1.188960E+0000 -4.958190E-0001
 -6.996605E-0001 -1.577036E-0001
  1.063275E+0000  5.582610E-0001
 -6.280234E-0001 -2.204739E-0002
 -5.415192E-0001  1.181904E+0000
  1.301097E+0000 -2.821892E+0000
  1.395720E+0000 -7.407587E-0001
  3.806815E-0001  3.440821E+0000
  1.163338E+0000 -2.933057E+0000
 -2.582586E+0000 -2.831443E-0001
  2.550900E+0000  1.728041E+0000
 -1.848032E+0000  3.921148E-0001
 -2.054266E+0000 -6.933629E-0001
  1.448768E+0000 -1.886012E+0000
 -1.554079E-0001  1.778299E+0000
 -7.329751E-0001  1.819150E+0000
  1.630250E+0000  2.113879E+0000
  3.038413E-0001 -9.121286E-0001
 -1.730497E+0000 -2.534273E-0001
 -2.393100E-0001 -6.566230E-0001
  2.263829E+0000  1.083166E+0000
 -4.540210E-0001 -1.114962E-0001
 -4.112243E-0001 -1.080258E+0000
  1.731147E+0000 -3.401152E+0000
 -7.014749E-0001  2.677614E+0000
  6.701126E-0001  7.230880E-0001
 -4.398966E-0001 -3.908406E-0001
 -8.648279E-0001  1.018874E+0000
  2.228124E+0000 -1.228983E+0000
 -7.904304E-0001 -5.355342E-0002
  3.847586E-0001  1.162489E+0000
  2.996092E+0000 -1.430765E+0000
 -1.400295E+0000 -1.361526E+0000
 -1.231604E-0001  1.484148E-0001
  2.352789E+0000  9.542995E-0001
 -1.427344E+0000  1.783908E+0000
 -2.089691E+0000 -1.130962E+0000
  4.687600E-0001 -1.822308E+0000
  1.330511E+0000 -2.511039E+0000
  3.088454E+0000  2.457688E+0000
 -1.282589E+0000  3.328679E+0000
 -1.296091E+0000 -1.462254E+0000
 -2.877536E-0001 -2.342767E+0000
  3.101613E+0000  2.054458E+0000
  6.808642E-0001  2.321334E+0000
 -2.893954E+0000 -6.296773E-0001
 -1.088905E+0000 -2.549399E+0000
  3.923169E+0000 -9.110125E-0001
  1.377976E+0000  3.669129E+0000
 -3.219564E+0000  2.037582E-0001
 -3.002747E-0001 -1.219247E+0000
 -3.126748E-0001  1.758161E+0000
  9.286850E-0001 -1.570997E+0000
  1.611002E+0000 -2.105573E-0001
  1.684249E+0000  1.754396E+0000
 -2.022924E+0000  8.894374E-0001
  4.634888E-0001 -4.147063E-0001
  8.360291E-0001  3.620972E-0001
  8.309940E-0002  2.289180E+0000
 -1.939957E+0000 -9.368783E-0001
  4.639455E-0001 -1.380875E+0000
  5.918832E-0001 -4.880968E-0001
  2.211819E+0000  1.955645E+0000
  1.185701E+0000  2.648711E+0000
 -2.475467E+0000 -2.087357E+0000
  4.958866E-0001 -2.790285E+0000
  1.512786E+0000  1.009523E+0000
 -1.657387E+0000  5.325898E-0001
 -4.402384E-0001 -9.253407E-0001
  6.847404E-0001 -2.449638E+0000
 -3.448021E-0001  5.310767E-0001
  3.421636E-0001  1.120684E+0000
 -2.329531E+0000 -7.530967E-0001
  1.297506E+0000 -1.706979E+0000
  2.066377E+0000  2.515776E+0000
 -2.893479E+0000  6.611518E-0001
 -2.073968E+0000 -4.070351E+0000
  2.585319E+0000 -4.746394E-0001
  1.781384E+0000  3.413161E+0000
 -6.679326E+0000  9.689115E-0001
 -5.153399E-0001 -4.304409E+0000
  2.004482E+0000  4.395933E-0001
  2.134847E-0001  2.436814E+0000
 -4.039112E+0000  1.580262E+0000
  4.759322E-0001 -1.939715E+0000
  1.414639E+0000 -1.235247E+0000
 -1.631156E+0000  2.539416E+0000
  2.122323E-0001 -9.543801E-0001
 -7.609622E-0001 -1.738060E+0000
  3.876509E+0000 -1.024703E+0000
 -1.362537E+0000  2.741543E+0000
 -1.851180E+0000  7.034706E-0001
 -3.233311E-0001 -1.764712E+0000
  2.068671E-0002  5.356382E-0001
  1.922473E+0000  9.929321E-0001
 -1.221296E+0000 -1.139247E+0000
 -4.955700E-0001  2.494025E-0001
  1.100317E+0000 -7.798095E-0001
 -1.085237E+0000  1.015824E+0000
  2.789404E+0000  1.803081E+0000
 -2.933918E+0000 -2.239101E+0000
  1.063532E-0002 -2.013107E+0000
  2.542338E+0000  1.778402E+0000
 -1.007937E+0000  2.424031E+0000
 -1.166031E+0000 -2.145807E+0000
  5.549519E-0001 -1.494457E+0000
  9.330659E-0002  2.459142E+0000
  1.091028E-0002 -1.096032E+0000
 -2.150402E+0000 -6.539668E-0001
  3.286743E+0000 -9.275028E-0001
 -1.287577E+0000  1.235304E+0000
 -2.326622E-0001 -6.685011E-0001
 -7.820139E-0001  1.010983E+0000
  5.996372E-0001 -1.994097E+0000
  6.356795E-0001  1.756404E+0000
  1.253222E+0000 -2.823355E-0001
 -2.295988E+0000 -5.938212E-0001
  4.331306E+0000 -7.146160E-0001
 -1.580551E+0000  3.619931E+0000
  2.024913E-0001 -5.435415E-0002
 -1.223414E-0001 -2.035209E+0000
 -4.184731E-0001 -1.984019E-0001
  1.643684E+0000  2.628899E-0001
 -2.518834E+0000  3.374255E-0001
  1.394401E+0000 -1.176218E+0000
  8.430225E-0001 -2.006016E-0001
 -1.614318E+0000  4.598765E-0001
 -6.169541E-0001 -1.074198E+0000
  1.676526E+0000 -2.017709E+0000
 -9.723846E-0001  1.596838E+0000
  4.889934E-0001  6.048016E-0001
 -9.057398E-0002  9.822779E-0001
  4.322856E-0001 -1.365687E+0000
 -1.146985E+0000 -2.220451E-0001
 -1.525379E+0000 -7.523960E-0001
 -1.920858E+0000 -9.959944E-0001
  3.534932E+0000 -1.776037E+0000
 -9.983318E-0001  1.121575E+0000
 -9.294150E-0001 -1.402455E+0000
  2.312535E+0000 -1.227539E+0000
  9.408779E-0001  3.780499E+0000
 -8.910017E-0001  2.393616E+0000
 -3.408405E+0000 -1.603204E+0000
  6.784756E-0002 -2.039237E+0000
  3.024796E+0000  2.733044E+0000
 -1.620575E+0000  3.743481E+0000
 -1.453828E+0000 -1.737174E+0000
 -6.020469E-0002 -2.592706E+0000
  2.437893E+0000 -7.982402E-0002
 -6.000319E-0001  1.618502E+0000
 -3.273928E+0000  3.644107E-0001
 -1.332332E+0000 -2.955581E+0000
  1.392549E+0000 -2.751698E+0000
  2.593581E+0000  2.188195E+0000
 -3.039763E+0000  1.779693E+0000
 -3.192775E+0000 -2.579838E+0000
  5.136456E+0000 -9.966929E-0001
 -4.419068E-0001  5.562165E+0000
 -2.823555E+0000  4.899371E-0001
  1.043884E+0000 -4.274266E+0000
  8.676573E-0001  8.028146E-0001
  1.399227E+0000  1.238799E+0000
 -2.510312E+0000 -2.412921E+0000
  2.942555E+0000  1.713003E-0002
  3.180864E+0000  1.744293E+0000
 -2.652357E+0000  2.247967E+0000
 -1.755440E+0000 -5.544029E-0001
 -5.637786E-0001 -2.413635E+0000
  1.143344E+0000 -1.148837E+0000
 -1.505584E-0001  1.136806E+0000
 -1.933240E+0000  1.771272E+0000
  5.850373E-0001  8.715012E-0001
  1.848083E+0000 -2.113089E+0000
 -2.356530E+0000  3.059634E+0000
 -4.988551E-0001 -1.971668E+0000
 -7.991670E-0001 -1.282776E-0001
 -1.747694E+0000  6.684262E-0001
  2.214994E+0000 -1.821103E-0001
 -1.074498E+0000  8.170082E-0001
  5.050838E-0001 -6.903850E-0001
  7.430856E-0002 -5.273312E-0001
 -1.096607E+0000  7.900766E-0001
  1.692829E+0000 -2.204810E-0001
  8.585846E-0001 -5.546283E-0001
  5.029417E-0001  2.855659E-0001
 -4.025797E-0001 -2.891748E-0001
  2.991477E-0001 -9.157812E-0001
  2.286548E-0001  3.799964E+0000
 -2.458531E+0000  1.195014E+0000
  1.307846E+0000 -1.880244E+0000
 -1.306001E+0000 -2.434152E+0000
  3.032883E+0000  2.865539E-0001
  8.568957E-0001  4.375527E+0000
 -4.411941E+0000  2.035686E+0000
  1.335569E-0001 -3.830125E+0000
  9.397514E-0001 -9.782029E-0001
  4.676799E-0001  4.130073E+0000
 -1.176394E+0000  2.684683E+0000
 -1.856947E+0000 -3.797348E+0000
  2.001992E+0000 -2.864811E+0000
  1.509091E+0000  2.404474E+0000
 -1.275406E+0000 -7.966433E-0001
 -1.526876E+0000 -3.464023E-0001
  1.087423E+0000  1.545529E+0000
 -3.913444E-0002  6.099221E-0001
 -4.417425E+0000 -6.875901E-0001
  1.142618E+0000 -2.263876E+0000
  4.616595E+0000  7.050035E-0001
 -9.183925E-0001  4.317198E+0000
 -4.400756E+0000 -3.067446E+0000
  6.005036E-0001 -3.521204E+0000
  4.317974E+0000 -1.250339E-0001
 -4.517583E-0001  3.088660E+0000
 -2.104891E+0000 -5.503583E-0001
  1.289756E+0000 -2.149044E+0000
  4.742162E-0001 -6.110692E-0001
  7.398370E-0001  2.256146E+0000
 -2.463217E+0000 -6.253293E-0001
 -1.314594E+0000 -2.343953E+0000
  4.999109E+0000 -9.063525E-0001
  5.080164E-0002  4.805027E+0000
 -2.745816E+0000 -2.170466E-0001
 -2.394932E+0000 -5.758105E+0000
  3.539636E+0000 -2.858329E+0000
  1.394921E+0000  2.101084E+0000
 -3.019304E+0000  2.946619E+0000
  8.485597E-0001 -4.665218E+0000
  7.122896E-0001  9.365802E-0001
 -6.694718E-0001  3.174460E+0000
 -4.221370E+0000  6.406573E-0001
 -1.865273E-0001 -1.738829E+0000
 -1.271528E-0001  9.242208E-0001
  6.230350E-0001  1.413003E+0000
 -2.397489E+0000 -7.547608E-0001
  2.546163E-0001 -1.787192E+0000
  6.803365E-0001  3.532085E-0001
 -2.573038E-0001  1.036549E+0000
 -4.743179E-0001  2.622276E+0000
 -1.801001E-0001 -3.943506E-0001
 -1.022789E-0001 -2.818470E+0000
 -5.205272E-0001 -1.381697E+0000
  2.746795E+0000 -1.529426E-0001
 -5.219325E-0001  4.726073E+0000
 -3.988827E-0001  1.733767E+0000
 -5.012933E-0001 -3.074604E+0000
  4.242612E+0000 -2.337975E+0000
  1.947906E-0001  3.065578E+0000
 -3.762892E+0000 -2.912944E-0001
 -1.508009E+0000 -3.478761E+0000
  3.360113E+0000  1.420788E+0000
  4.742766E-0001  2.640393E+0000
 -3.605705E+0000  3.153419E-0002
  1.079775E-0001 -3.498696E+0000
  2.760608E+0000 -1.227206E+0000
  2.341294E+0000  4.275200E+0000
 -3.885757E+0000  1.428298E+0000
 -1.836523E+0000 -2.899168E+0000
  3.882493E+0000 -1.903207E+0000
 -1.395955E+0000  2.522873E+0000
 -1.304925E+0000 -7.075092E-0001
 -1.062434E+0000 -2.490292E+0000
  1.764490E+0000 -1.375876E-0002
 -7.965629E-0001  3.417949E+0000
 -1.505191E-0001  7.426340E-0002
 -3.388122E+0000 -1.807267E+0000
  2.940143E+0000 -1.555109E+0000
 -2.690797E-0001  3.629065E+0000
  1.437711E+0000 -1.972563E+0000
 -7.557031E-0001 -3.050930E-0001
 -6.330100E-0001 -1.926632E+0000
  3.552306E+0000  1.071195E+0000
 -1.022490E+0000  1.649869E+0000
 -2.595556E+0000 -1.619518E-0001
  8.403272E-0001 -3.940012E+0000
  3.932367E-0001  2.751800E+0000
  1.245478E+0000  2.327392E+0000
 -3.722909E+0000 -8.689401E-0001
  1.709365E+0000 -1.419635E+0000
  8.822746E-0001  7.271833E-0001
 -1.879576E+0000  8.992964E-0001
  4.435099E-0001 -1.286160E+0000
  3.979207E-0001  6.059675E-0001
  7.435990E-0001 -1.579997E+0000
  1.580594E+0000  5.935530E-0001
 -1.745959E-0001  1.209592E+0000
 -3.199593E+0000 -2.743876E+0000
  1.972185E+0000 -1.195778E+0000
  2.326061E+0000  2.316486E+0000
 -1.793815E+0000  1.388026E+0000
  2.735713E-0001 -1.475672E+0000
  1.155077E+0000 -1.181661E+0000
  3.320976E-0001  1.426785E+0000
 -4.871256E-0001  2.518232E+0000
 -2.382881E+0000 -1.203021E+0000
 -1.666253E+0000 -2.508228E+0000
  2.710561E+0000  3.733750E-0001
  7.999395E-0002  1.259243E+0000
 -1.617731E+0000  9.117972E-0001
  5.194178E-0001 -1.832348E-0001
  1.931674E-0001  9.934763E-0001
  1.396541E+0000 -2.173503E+0000
 -6.485812E-0001  1.422292E+0000
  1.830891E+0000 -1.763191E+0000
 -2.710917E+0000  2.265949E-0001
  2.151588E+0000  5.683046E-0001
 -2.547519E-0001  2.642035E-0001
 -5.165886E-0001 -9.750783E-0002
 -1.124354E-0001 -2.686468E-0001
  3.864385E-0001  4.222999E-0001
  1.941654E-0001  9.457698E-0001
 -4.145493E-0001 -9.822412E-0001
  3.427725E-0001 -1.153299E+0000
 -4.710221E-0001 -4.002954E-0001
 -8.330429E-0001  9.517923E-0001
 -1.418026E+0000  2.027429E+0000
 -2.593132E-0001 -4.308353E-0001
  2.186322E+0000  3.200736E-0001
 -6.351034E-0002  3.070703E+0000
 -3.427384E+0000 -8.034346E-0001
  1.347393E+0000 -2.626551E+0000
  2.793459E+0000 -4.964890E-0001
 -3.099120E+0000  1.341178E+0000
  9.582003E-0001 -1.442145E+0000
  2.731749E-0001 -1.948034E+0000
  1.271133E+0000 -1.981390E-0001
 -6.364944E-0001  2.229616E+0000
 -1.057786E+0000 -2.523267E-0001
  1.451762E+0000 -7.622036E-0001
 -7.132080E-0001  2.744524E+0000
  2.117039E-0001 -5.948925E-0001
 -1.261735E+0000 -9.787017E-0001
  1.655008E+0000 -3.205490E+0000
  4.878645E-0001  2.297171E-0001
 -8.439284E-0001  2.205327E+0000
 -2.277305E+0000 -1.651188E+0000
  7.347618E-0001 -8.947467E-0001
 -1.367458E+0000  1.627436E+0000
  2.245169E+0000 -8.050158E-0001
 -2.091939E+0000 -1.286660E+0000
 -9.046727E-0001 -8.010132E-0001
  3.017060E+0000 -4.818979E-0002
  1.213609E+0000  1.776789E+0000
 -2.883722E+0000  4.711360E-0001
 -1.227278E-0001 -2.832392E+0000
  2.328052E+0000 -7.903610E-0001
 -3.340108E+0000  2.398316E+0000
  1.560239E+0000 -4.819277E-0001
  1.711666E-0001 -2.171992E+0000
 -2.889989E-0001 -9.919940E-0001
  2.929267E+0000  5.485685E-0001
 -1.648464E+0000  8.808238E-0001
 -1.630103E+0000 -2.888756E-0001
 -4.970356E-0002 -3.149893E+0000
  2.224302E+0000  3.530479E+0000
 -8.884057E-0001  3.065472E+0000
 -2.005990E+0000 -8.826570E-0001
  6.703595E-0003 -2.057240E+0000
  4.771246E+0000  9.812806E-0001
 -3.450053E+0000  3.708231E+0000
 -5.874119E-0001 -6.068899E-0001
  3.956497E-0001 -2.437791E+0000
  1.153586E+0000  4.978555E-0001
  1.468152E+0000  3.397580E+0000
 -3.357332E+0000  1.091267E+0000
  4.589829E-0001 -4.353788E+0000
  1.150050E+0000  7.564267E-0001
  9.582652E-0001  1.438392E-0001
 -2.112463E+0000  4.096008E-0001
  6.649902E-0001  4.507598E-0001
 -1.815314E+0000 -7.918153E-0001
  1.563697E+0000  1.308703E-0001
  1.071592E+0000  1.824020E+0000
  9.730341E-0002  1.905466E+0000
  1.623490E+0000 -1.203903E+0000
 -2.773557E+0000 -7.537188E-0001
  7.141095E-0001 -1.370769E+0000
  6.406017E+0000  2.228303E+0000
 -4.052579E+0000  1.527330E+0000
  5.129852E-0001 -3.975596E+0000
  1.125465E+0000  3.953368E-0001
  7.644016E-0001  2.293653E+0000
 -2.432872E-0001  2.360868E+0000
 -3.129429E+0000 -4.756307E+0000
  1.748545E+0000 -2.232098E+0000
  2.908703E+0000  2.769619E+0000
 -1.724227E+0000  1.875190E+0000
 -2.998611E+0000 -1.184660E+0000
  1.996301E+0000 -4.158709E+0000
  2.932301E+0000  2.856847E+0000
 -1.061091E+0000  3.128750E+0000
 -2.876054E+0000 -3.024056E-0001
 -1.276152E+0000 -1.491015E+0000
  2.067483E+0000 -1.052599E+0000
 -2.135388E+0000  3.687184E+0000
 -1.957500E+0000  9.131736E-0001
  1.532899E+0000 -2.638986E+0000
  1.461567E+0000  7.234508E-0001
  4.733033E-0001  1.760828E+0000
 -1.341405E+0000 -9.286349E-0001
  8.452797E-0001 -2.411627E+0000
  1.096259E+0000 -1.532390E+0000
 -5.310181E-0001  8.893920E-0001
 -8.315590E-0001 -2.800811E-0001
 -2.079192E+0000 -1.673460E+0000
  1.870457E+0000 -4.070854E+0000
  2.234763E+0000  2.649082E+0000
 -1.692363E+0000  2.834349E+0000
 -1.749738E+0000 -1.454733E+0000
  1.631660E+0000 -2.305336E+0000
  8.031805E-0001  3.019322E+0000
 -1.000631E-0002  2.132900E+0000
 -2.524391E+0000 -1.219503E+0000
  9.287003E-0001 -2.984567E+0000
  3.583605E+0000  3.474286E+0000
 -1.626954E+0000  7.032060E-0001
 -1.687543E+0000 -3.494302E+0000
  1.794118E+0000 -2.308325E+0000
 -1.564358E+0000  3.330474E+0000
 -4.702592E-0001  1.517675E+0000
 -2.161623E-0001  9.691339E-0001
 -5.724433E-0001  3.113942E-0001
  5.385165E-0001  1.681054E-0002
  3.727265E-0001  1.475149E+0000
 -2.604132E+0000  1.645793E+0000
 -4.706310E-0001 -3.111387E+0000
 -1.147462E+0000  1.105333E+0000
  1.355919E-0001  1.691228E+0000
 -6.970310E-0001  6.979571E-0001
 -2.384853E+0000  1.058067E+0000
  3.417568E+0000 -1.184713E+0000
  5.390601E-0002 -3.601088E-0001
 -3.037737E+0000 -2.491472E-0002
 -2.642085E-0001 -2.841075E+0000
  2.234695E+0000  6.964028E-0001
 -9.324559E-0001  7.638322E-0001
  1.027005E+0000 -1.625665E+0000
  1.812334E+0000 -7.603626E-0002
 -7.558359E-0001  2.478427E+0000
 -9.287223E-0001  4.236494E-0001
 -1.390079E-0001 -3.569339E+0000
  1.052604E+0000  5.010511E-0001
  2.290271E+0000  7.188152E-0001
 -2.731536E+0000  1.548835E+0000
 -1.416200E+0000 -3.102496E+0000
  3.085194E+0000 -1.742191E+0000
  1.615021E+0000  1.131857E+0000
 -2.264018E+0000  9.138513E-0001
 -2.787904E+0000 -1.094364E+0000
  3.498647E+0000 -4.092418E+0000
  1.748653E-0001  3.862543E+0000
 -6.985299E-0001  1.709269E+0000
 -3.749349E+0000 -2.618549E-0001
  1.661738E+0000 -4.223774E+0000
  2.391764E+0000  5.212793E-0001
  5.706146E-0001  2.291320E+0000
 -3.455417E+0000 -1.204477E+0000
  1.741266E+0000 -3.193337E+0000
  2.713191E+0000  6.886066E-0001
 -6.263833E-0001  2.931636E+0000
 -2.007204E+0000 -1.539631E+0000
 -7.304821E-0002 -1.235494E+0000
  1.120654E+0000  1.709755E+0000
 -2.318662E+0000  3.500979E+0000
 -3.230021E+0000 -1.017991E+0000
  1.649232E+0000 -2.111986E+0000
  6.621686E-0001  1.648074E+0000
 -1.565563E+0000  3.710039E-0001
 -1.803143E+0000 -5.310603E+0000
  4.438148E+0000 -1.954606E+0000
  3.282184E-0001  3.945763E+0000
 -2.755731E+0000  1.393113E+0000
 -1.480483E+0000 -4.769942E+0000
  2.246735E+0000 -3.706375E+0000
  1.615762E+0000  4.924306E+0000
 -1.981168E+0000  1.219819E-0001
 -3.786646E+0000 -2.993156E+0000
  3.251108E-0001 -2.918696E+0000
  1.597693E+0000  2.137418E+0000
  3.271119E-0001  3.042115E+0000
 -5.519099E+0000 -5.440144E-0001
  2.247173E+0000 -4.649790E+0000
  1.770763E+0000  7.955881E-0001
  9.378295E-0001  3.261198E+0000
 -2.453738E+0000  2.385195E+0000
 -2.482568E+0000 -2.154089E+0000
  4.311614E+0000 -2.357196E+0000
  1.700920E+0000  2.743665E+0000
 -1.073223E+0000 -7.826446E-0001
 -2.720223E+0000 -3.039927E+0000
  2.603747E+0000 -1.180556E+0000
  2.045786E+0000  9.935171E-0001
 -3.587678E+0000  2.252326E+0000
  2.677709E-0001 -3.224294E+0000
 -1.369962E-0001 -1.235226E+0000
  2.294918E+0000  1.559550E+0000
 -9.652720E-0001  2.081863E+0000
 -1.191213E+0000 -6.568115E-0001
  2.050018E+0000 -1.410604E+0000
  2.720602E+0000  2.090779E+0000
 -3.373021E+0000  3.689892E-0001
  2.318766E-0001 -2.570030E+0000
  5.349477E-0001 -1.886686E+0000
  2.653797E-0001  2.801591E+0000
 -8.997328E-0001 -9.715177E-0001
  2.216724E+0000 -3.146915E+0000
 -1.027402E+0000  3.094667E+0000
 -1.369266E+0000  5.633452E-0001
 -2.791521E+0000 -3.989314E+0000
  5.786278E+0000 -3.237912E+0000
 -8.150189E-0001  5.118228E+0000
 -2.034693E+0000  6.988223E-0002
 -2.178754E+0000 -3.960324E+0000
  5.850750E+0000 -1.409451E+0000
  9.114120E-0001  3.245392E+0000
 -3.845518E+0000  1.804835E+0000
 -2.845993E+0000 -4.376026E+0000
  2.671202E+0000 -1.037722E+0000
  3.032147E+0000  6.668973E-0001
 -1.930667E+0000  3.074449E+0000
 -2.472279E+0000 -3.248931E+0000
  9.390047E-0002 -4.360699E+0000
  3.374834E+0000  4.009047E+0000
 -2.126535E+0000  2.572631E+0000
 -6.585448E+0000 -2.296858E+0000
  3.614353E+0000 -4.075083E+0000
  1.539168E+0000  1.975903E+0000
 -2.123501E+0000  1.601728E+0000
 -2.784191E+0000 -4.392625E+0000
  1.389528E+0000 -2.077153E+0000
  2.544570E+0000  2.345427E+0000
 -2.533052E+0000  3.469474E+0000
 -3.679438E+0000 -4.076181E+0000
  2.654159E+0000 -2.095935E-0001
  3.882356E+0000  3.863155E+0000
 -3.394144E+0000  1.535547E+0000
 -2.334100E+0000 -4.467459E+0000
  3.000903E+0000 -4.180134E+0000
  5.275078E+0000  4.168060E+0000
 -4.656401E+0000  3.958189E+0000
 -1.089791E+0000 -3.225679E+0000
 -1.455590E+0000 -8.768837E-0001
  2.398397E+0000  2.477919E+0000
 -1.211477E+0000  2.029791E+0000
 -3.646069E+0000 -3.501504E+0000
  1.393968E+0000 -3.691747E+0000
  5.035871E+0000  1.544838E+0000
 -1.595014E+0000  5.067586E+0000
 -1.910760E+0000 -9.089285E-0001
  2.169613E+0000 -2.573842E+0000
  1.644932E+0000  6.999174E-0001
 -1.725924E+0000  4.667525E+0000
 -1.255412E+0000  5.147920E-0001
 -1.420072E+0000 -4.169748E+0000
  2.946463E+0000  1.502078E-0001
  1.551776E+0000  2.088107E+0000
 -1.615454E+0000  2.509299E+0000
 -9.663418E-0001  7.471472E-0001
  3.968005E-0001 -2.235860E+0000
  2.541727E-0001 -4.693766E-0001
 -2.782628E-0001  9.788116E-0001
  1.191149E+0000 -1.328980E-0001
  9.866249E-0001  3.243519E-0001
 -1.656417E+0000  2.026791E+0000
 -1.485973E+0000 -1.491213E+0000
  1.299804E+0000 -1.376297E+0000
 -1.004932E+0000  1.342956E+0000
  8.872940E-0001 -1.640909E+0000
 -2.708629E-0001  1.331940E+0000
  7.304154E-0001  2.065940E+0000
  8.436503E-0002 -5.687629E-0002
 -1.694521E+0000 -6.931879E-0001
 -1.344833E+0000 -1.829507E+0000
  2.430379E+0000  1.553091E+0000
  1.449966E+0000  3.266138E+0000
 -2.990290E+0000  1.777721E+0000
  1.311961E+0000 -1.921114E+0000
  1.397571E+0000 -5.823496E-0001
 -8.568548E-0001  4.756316E+0000
 -8.833565E-0002 -1.222243E+0000
 -6.737636E-0001 -9.397837E-0001
  2.841071E+0000  1.770078E+0000
  2.387926E-0002  1.039518E+0000
 -2.960165E+0000 -3.002345E-0001
 -1.209173E+0000 -4.331544E+0000
  2.011076E+0000  2.975841E-0001
  1.623286E+0000  3.357010E+0000
 -2.030342E+0000  1.519192E+0000
 -2.436153E+0000 -2.154450E+0000
  5.824325E+0000 -3.788319E+0000
  1.839992E+0000  4.902161E+0000
 -3.015188E+0000  6.182193E+0000
 -2.395089E+0000 -4.606574E+0000
  2.511281E+0000 -5.100795E+0000
  2.303945E+0000  7.232899E+0000
 -2.214104E+0000  3.278151E+0000
 -3.889011E+0000 -5.256212E+0000
  5.234126E+0000 -4.843470E+0000
  3.827042E+0000  4.625651E+0000
 -4.472521E+0000  2.095727E+0000
 -2.842437E+0000 -5.466321E+0000
  1.078465E+0000 -3.477813E+0000
  3.197805E+0000  1.387251E+0000
 -2.175889E+0000  4.612663E+0000
 -3.661394E+0000 -4.074754E+0000
  8.988773E-0001 -2.701672E+0000
  1.834118E+0000  9.865547E-0001
 -2.171286E+0000  7.141382E-0001
  2.060574E-0001 -4.945645E+0000
  4.159927E+0000  4.033114E-0001
 -3.580680E+0000  2.414250E+0000
 -7.794253E-0001 -1.853525E+0000
  1.436106E+0000 -2.210986E+0000
  2.342562E+0000  2.813027E+0000
 -2.484548E-0001  2.621255E+0000
 -2.860396E+0000  2.688532E+0000
 -1.232784E-0001 -3.291762E+0000
  1.250659E+0000  2.009561E+0000
  1.124167E+0000  2.961376E+0000
 -3.091134E+0000  2.023284E+0000
 -4.752453E-0001 -2.077929E+0000
  1.429872E-0001 -9.910313E-0001
  4.346449E-0001  3.346477E-0001
  1.040621E-0001  2.765363E+0000
  9.982269E-0001 -1.247326E+0000
 -3.365703E-0001  1.493811E+0000
  1.285012E+0000 -9.528877E-0001
 -2.134910E+0000  3.366341E-0001
 -1.164884E+0000  9.017307E-0001
  1.716893E+0000 -2.417936E+0000
 -2.533011E-0001 -6.888316E-0001
  1.500507E+0000 -1.495916E+0000
  3.830011E-0001 -3.063472E+0000
 -2.719334E+0000  2.038548E+0000
  2.136587E+0000 -3.533861E+0000
 -2.026448E+0000  6.238023E-0001
  1.933542E+0000 -9.523504E-0001
 -9.463945E-0001  3.075552E+0000
  6.658567E-0001  3.401565E+0000
 -4.333515E-0002 -3.431006E+0000
 -1.552875E+0000 -2.441442E+0000
  4.873019E+0000  1.819622E+0000
 -7.016863E-0001  1.992255E+0000
 -3.203891E+0000  3.072093E-0001
  7.464633E-0001 -3.894042E+0000
  2.196038E+0000 -1.141169E+0000
  3.607120E-0001  2.819644E+0000
 -1.526082E+0000  6.944850E-0001
 -2.219359E+0000 -3.650037E+0000
  2.121891E+0000 -1.181437E+0000
  1.862217E+0000  1.610986E+0000
  2.126066E-0001  1.688701E+0000
 -1.036624E+0000 -3.569116E+0000
  3.582759E-0001  9.557097E-0001
  1.541893E+0000 -3.019262E-0001
 -1.444087E+0000  6.551459E-0001
  8.598465E-0001 -1.961310E-0002
  9.459181E-0001  7.525855E-0002
  6.003902E-0001  2.644088E+0000
 -7.294955E-0001  1.434135E+0000
 -2.023181E+0000 -1.375095E+0000
  5.918707E-0001 -5.136477E-0001
  1.363686E+0000 -3.181283E-0001
 -1.625447E+0000  2.378297E+0000
  2.099071E+0000 -1.752843E+0000
 -9.036110E-0001 -8.366237E-0001
  5.005160E-0001  1.963851E+0000
 -4.110869E-0001  2.200409E-0001
 -2.614006E+0000 -6.126461E-0001
  2.775535E+0000 -4.124596E-0001
  1.553514E-0001  1.920223E+0000
 -1.843121E+0000  1.559543E+0000
  9.899476E-0001 -1.743489E+0000
 -2.812313E+0000 -6.266879E-0001
  2.248493E+0000  1.527837E+0000
  1.602572E-0001 -2.172336E-0001
 -1.151424E+0000  1.745307E-0001
  3.160249E+0000 -6.959794E-0001
  7.935177E-0001  2.028961E+0000
 -3.125172E+0000  2.164938E+0000
 -4.649753E-0001 -2.339943E+0000
  2.933051E+0000 -2.803911E+0000
  2.016485E+0000  4.044301E-0001
 -1.322535E+0000 -2.231448E-0001
  1.137168E-0001  9.580845E-0001
  2.368786E-0002 -1.468597E+0000
 -4.842637E-0002  9.345448E-0001
 -7.722050E-0001 -1.536138E+0000
 -2.039156E+0000  3.016240E-0001
  9.337290E-0001 -1.719088E+0000
 -4.942406E-0001  2.035987E+0000
 -4.411758E-0001  1.059295E-0001
 -2.733892E-0001 -2.039023E+0000
  2.832206E-0001  1.550988E+0000
  1.891307E+0000  2.645468E+0000
 -2.084767E+0000 -1.464371E+0000
 -2.043272E+0000 -2.745839E-0001
  2.897160E+0000 -1.944034E+0000
  1.106131E+0000  2.637827E+0000
 -1.183923E+0000  1.635947E+0000
 -2.478431E+0000 -1.112071E+0000
  1.712650E+0000 -2.138241E+0000
  1.400270E+0000  8.926831E-0001
  3.618060E-0001 -2.663569E-0001
 -2.328043E+0000 -6.761099E-0001
  2.333116E+0000  9.829206E-0001
 -5.267382E-0001  2.462376E+0000
 -1.753024E+0000  1.417135E+0000
 -4.670903E-0001 -1.936040E-0001
  2.477927E+0000 -1.829170E+0000
 -1.928958E+0000  2.901872E+0000
  1.806313E+0000 -6.059035E-0001
 -7.063225E-0001 -9.720363E-0001
  3.247076E+0000 -3.879947E-0001
  9.924209E-0001  1.851562E+0000
 -2.723181E+0000 -2.405460E+0000
  4.855067E-0002 -1.059236E+0000
  1.938890E+0000 -2.046576E+0000
 -3.907244E-0002 -2.885630E-0001
  8.461081E-0001 -2.794080E-0001
 -9.188853E-0001  7.671007E-0001
 -8.285598E-0001  2.300607E-0002
 -4.728637E-0003 -4.337825E-0001
 -4.298899E-0001  3.462692E-0001
 -2.097721E-0001 -2.667801E-0001
 -1.840946E+0000  2.189744E+0000
 -7.577971E-0001 -7.127279E-0001
  1.499436E+0000 -1.155741E+0000
  3.159838E+0000  9.128535E-0001
 -8.901368E-0001  1.072310E+0000
  2.611611E-0002 -2.368369E+0000
 -2.019048E+0000 -4.040662E-0002
  2.243335E+0000  9.990383E-0001
  9.860723E-0001  3.133733E+0000
 -2.923809E+0000  1.804274E+0000
 -3.109848E+0000 -2.915501E+0000
  3.160897E+0000  1.502816E+0000
  8.184689E-0001  4.081969E+0000
 -4.660571E+0000  1.390048E+0000
 -1.644009E+0000 -4.752294E+0000
  2.998917E+0000 -3.621601E+0000
  2.598592E+0000  4.382680E+0000
 -1.346112E+0000  4.123556E+0000
 -2.518447E+0000 -4.983310E+0000
  2.069178E+0000 -4.369208E+0000
  1.022788E+0000  4.601286E+0000
 -4.075792E-0001  2.592159E+0000
 -3.525628E+0000 -2.115829E+0000
  3.076996E+0000 -2.029127E+0000
  1.435688E+0000  2.016700E+0000
  5.561593E-0001  1.321767E+0000
 -1.344906E+0000 -1.532086E+0000
 -5.915800E-0001 -7.800562E-0001
  1.456620E+0000  5.401998E-0001
  9.761242E-0001  1.600002E+0000
 -2.591302E+0000  1.082959E+0000
  6.877904E-0001 -2.495722E+0000
  1.334167E+0000 -5.109016E-0001
  2.209687E+0000  2.176995E+0000
 -3.779101E+0000 -2.574300E-0001
  9.669238E-0001 -1.067724E+0000
  5.431518E+0000  1.430939E+0000
 -2.377727E+0000  3.726757E+0000
 -3.433377E+0000 -1.670078E+0000
 -9.761258E-0001 -4.255170E+0000
  4.127120E+0000  1.099213E+0000
 -1.357196E+0000  6.332344E+0000
 -1.908889E+0000 -1.350126E+0000
 -1.829485E+0000 -2.964994E+0000
  5.206621E+0000 -4.393046E-0001
 -2.094407E+0000  4.299701E+0000
 -1.103029E+0000 -2.533067E+0000
 -1.754458E-0001 -5.604867E+0000
  2.558558E+0000  5.117625E-0001
  8.716683E-0001  2.928341E+0000
 -4.432094E+0000 -1.951958E+0000
  2.244604E+0000 -3.056980E+0000
  1.265569E+0000  1.638920E+0000
 -1.384492E+0000 -5.501274E-0001
 -2.038053E+0000 -1.534769E+0000
  1.555748E+0000 -2.953699E+0000
  1.146370E+0000  1.552655E+0000
 -1.504584E-0001  2.183344E+0000
 -1.391294E+0000 -1.584758E+0000
  7.142498E-0001 -2.635364E+0000
 -5.674774E-0001 -2.921210E-0001
 -1.269939E-0002  2.340345E+0000
 -2.159650E+0000 -2.447708E+0000
  1.047268E-0001 -5.671077E-0001
  3.614822E+0000  3.332318E+0000
 -1.074217E+0000  2.819340E+0000
 -1.620845E+0000 -3.433385E+0000
  1.613422E+0000 -2.601197E+0000
  2.970007E+0000  4.472046E+0000
 -1.402720E+0000  1.985091E+0000
 -3.350455E+0000 -2.468919E+0000
  4.628232E+0000 -4.086204E+0000
  7.644071E-0001  2.217030E+0000
 -1.126226E+0000  3.836159E+0000
 -4.384251E+0000 -2.532652E+0000
  2.844412E+0000 -3.414888E+0000
  2.953662E+0000  2.337666E+0000
 -1.489701E+0000  3.879440E+0000
 -2.411824E+0000 -2.059120E+0000
  1.505434E+0000 -5.522298E+0000
  1.977223E+0000  3.186923E+0000
  1.181363E+0000  5.080629E+0000
 -4.929917E+0000 -2.544798E+0000
  2.336703E+0000 -6.150276E+0000
  3.287796E+0000  1.617837E+0000
 -2.234812E+0000  2.972244E+0000
 -3.073698E+0000 -7.865597E-0001
  2.832913E+0000 -2.862703E+0000
  9.823589E-0001  2.877356E+0000
 -1.328896E+0000  1.342817E+0000
 -2.021261E+0000 -1.061238E+0000
  1.280686E+0000 -1.658294E+0000
  2.942553E+0000  2.893062E+0000
 -2.040315E+0000  3.677729E+0000
 -1.899558E+0000 -2.374065E-0001
  1.172099E+0000 -6.765205E-0001
  3.896207E+0000  3.281001E+0000
 -5.017989E+0000  4.005168E+0000
 -2.467082E+0000 -4.409924E+0000
  3.632470E+0000 -3.119237E+0000
  2.426208E+0000  3.186719E+0000
 -3.013738E+0000  1.796954E+0000
 -1.800113E+0000 -5.108870E+0000
  3.443341E-0001  2.620724E-0001
  2.704866E+0000  1.463589E+0000
 -2.598038E+0000  1.220765E+0000
 -2.803543E+0000 -2.048552E+0000
  3.659794E+0000 -1.580315E+0000
  2.777406E-0002  3.034569E+0000
 -4.675868E+0000  2.964608E-0001
 -1.508513E+0000 -3.641510E+0000
  4.242749E+0000 -3.291373E+0000
  1.855340E+0000  2.804804E+0000
  6.215094E-0001  2.828144E+0000
 -2.909191E+0000 -4.198665E-0001
  1.773144E-0001 -3.323427E+0000
  1.101236E+0000 -1.337212E-0001
 -7.503903E-0001  3.353186E+0000
 -7.061089E-0001 -6.904088E-0001
 -1.763300E+0000 -1.599197E+0000
  2.266869E+0000 -1.617834E+0000
 -1.242811E+0000  2.134458E+0000
 -1.530073E+0000  2.582418E+0000
 -1.250487E+0000 -1.352307E+0000
  1.148641E+0000 -1.306899E+0000
  1.479883E+0000  1.618674E+0000
 -3.472864E+0000 -1.507309E+0000
  6.168706E-0001 -2.565906E+0000
  1.771770E+0000  9.967628E-0001
 -1.943324E+0000  1.655498E+0000
 -5.947557E-0001 -7.953544E-0001
  3.020041E-0001 -8.059095E-0001
  2.187304E+0000  1.542032E+0000
 -2.306081E+0000  1.419811E+0000
 -6.571321E-0001 -1.314510E+0000
 -1.789715E+0000 -1.192187E+0000
  2.743365E+0000  2.351466E+0000
 -6.014210E-0001  1.943485E+0000
 -2.490691E+0000 -9.832427E-0001
 -9.095263E-0001 -3.624736E+0000
  2.006636E+0000 -8.887343E-0001
  2.517912E+0000  1.910725E+0000
 -3.828260E+0000  1.602493E+0000
 -2.006547E+0000 -3.244366E+0000
  1.584640E+0000 -3.570174E-0001
  1.692174E+0000  2.223207E+0000
  1.723251E-0001  3.578047E+0000
 -3.302028E+0000 -1.753364E+0000
  2.514218E+0000 -3.527088E+0000
  1.523432E+0000  3.869098E+0000
 -3.368509E+0000  2.414277E+0000
 -2.381656E+0000 -3.439746E-0001
  3.418560E+0000 -3.345561E+0000
  1.390483E+0000  3.071818E+0000
 -6.716271E-0001  3.452443E+0000
 -4.699018E+0000 -3.720220E+0000
  1.559765E+0000 -4.057456E+0000
  3.243315E+0000  3.472892E+0000
 -3.167204E+0000  5.408390E+0000
 -3.887296E+0000 -3.243697E+0000
  3.533065E+0000 -2.064979E+0000
  2.931166E+0000  4.163015E+0000
 -4.022519E+0000  2.624583E+0000
 -1.705367E+0000 -2.246955E+0000
  2.813659E+0000 -2.765984E+0000
 -5.180370E-0001  3.299245E+0000
 -6.089939E-0001  2.030019E+0000
 -2.671624E+0000 -2.655801E+0000
  1.682690E+0000 -2.057027E+0000
  2.334249E+0000  3.135556E+0000
 -5.094622E-0001  3.108118E+0000
 -4.527473E+0000 -2.234113E+0000
  2.413926E+0000 -1.426073E+0000
  1.527232E+0000  2.772606E+0000
 -2.634844E+0000  1.915376E+0000
 -1.096455E+0000 -5.734862E+0000
  1.446312E+0000 -2.703710E+0000
  4.073203E+0000  6.341381E+0000
 -2.923176E+0000  2.556250E+0000
 -4.728398E+0000 -4.088253E+0000
  5.122848E+0000 -2.563584E+0000
  8.121268E-0001  5.096390E+0000
 -3.054592E+0000  1.923641E+0000
 -2.080291E+0000 -2.323925E+0000
  1.073243E+0000 -2.054812E+0000
  2.698541E+0000  2.125755E+0000
 -1.028142E+0000  2.675071E+0000
 -1.173815E+0000  8.383704E-0001
 -5.036272E-0001 -1.228222E+0000
  3.084304E-0002  4.753522E-0002
  1.243802E+0000  1.837595E+0000
 -9.927568E-0001  2.205077E+0000
 -4.511544E+0000 -1.172206E+0000
  1.022489E+0000 -2.971528E+0000
  5.925082E+0000  6.675650E-0001
 -1.427852E+0000  5.288969E+0000
 -5.674215E+0000 -1.252021E+0000
  2.570107E+0000 -4.755371E+0000
 -1.230190E+0000  1.205728E+0000
  2.944204E+0000  2.824942E+0000
 -2.881124E+0000 -5.872308E-0003
 -1.018340E+0000 -3.611348E+0000
  1.538081E+0000 -1.846948E+0000
  3.583391E+0000  2.567713E+0000
 -3.287694E+0000  1.685220E+0000
 -1.746179E-0001 -6.795001E+0000
  4.966751E+0000 -2.799304E+0000
  8.648885E-0001  4.611186E+0000
 -4.728522E+0000  1.707367E-0001
 -1.332175E+0000 -5.367900E+0000
  6.062938E+0000 -2.834832E+0000
 -2.488083E-0001  3.670383E+0000
 -3.801337E+0000  2.622730E+0000
 -1.415474E+0000 -3.409989E+0000
  3.027381E+0000  2.249639E+0000
  7.761172E-0001  2.467678E+0000
 -3.758622E+0000 -4.918759E-0002
 -1.938626E+0000 -3.190071E+0000
  4.129918E+0000 -1.891651E+0000
 -1.912378E+0000  1.692474E+0000
  4.654519E-0001  1.972090E+0000
 -6.242422E-0001 -1.457194E+0000
  3.716662E-0001 -1.376015E+0000
  9.745070E-0001  2.917935E+0000
 -1.387781E+0000 -1.751683E+0000
 -1.104488E+0000 -2.139482E+0000
  6.623354E-0001 -1.276148E+0000
  1.605836E+0000  2.417019E+0000
 -2.438377E+0000  1.695169E-0001
  8.865836E-0001 -1.938492E+0000
  8.911742E-0001  1.889958E+0000
  1.062566E+0000  3.667259E+0000
 -1.990578E+0000 -8.728712E-0001
 -1.081031E+0000 -9.511474E-0001
  1.630723E+0000  1.282791E+0000
  1.567192E+0000  2.565356E+0000
 -1.935803E+0000 -1.495580E+0000
  7.502340E-0001 -1.137581E+0000
  1.767441E+0000  3.395771E-0001
 -7.304216E-0001 -2.641695E-0001
 -1.512702E+0000 -1.209898E+0000
  4.354007E-0001  1.275531E+0000
  2.251871E-0001  1.689843E+0000
 -1.748987E+0000 -3.428039E+0000
  2.375940E+0000 -1.795503E+0000
  1.115085E+0000  2.245918E+0000
 -2.526489E+0000  1.682464E+0000
 -2.243456E+0000 -7.068104E-0001
 -3.851402E-0001  4.716532E-0001
  2.096793E+0000 -1.826152E-0001
 -1.086524E+0000  4.627627E-0001
 -2.085647E+0000  2.865910E+0000
 -1.076805E+0000 -1.867947E+0000
  5.181550E-0001 -1.365896E+0000
  2.286772E+0000 -1.109628E+0000
  1.381221E+0000  2.254429E+0000
 -6.522030E-0002 -3.772225E-0001
 -9.297228E-0001 -1.983377E+0000
  3.001864E+0000 -7.544117E-0001
  5.745297E-0001  1.729231E+0000
 -1.724431E+0000  9.576367E-0001
 -1.367381E-0002 -2.989187E+0000
  5.111530E-0001 -4.745038E-0001
  2.550819E-0001  8.911807E-0001
  4.241128E-0001  2.742534E-0001
 -1.984768E+0000 -2.324264E-0001
 -8.785883E-0001 -6.403086E-0001
  1.421956E+0000 -1.223972E+0000
  1.606472E+0000  2.150082E+0000
 -1.802457E+0000  7.361756E-0001
 -3.701282E-0001 -2.641302E+0000
  1.296244E+0000  2.070200E-0001
 -1.123691E+0000  1.667611E+0000
 -1.501784E+0000 -1.039196E+0000
  1.401564E+0000 -2.251026E+0000
  1.663743E+0000  4.501913E-0001
 -1.874752E+0000  1.825414E+0000
 -1.859424E+0000 -5.236511E-0001
 -1.703398E-0001 -1.414347E+0000
  2.736446E+0000  4.445516E-0001
  1.403324E-0001  1.316053E+0000
 -3.243848E+0000  3.742430E-0001
 -2.945173E-0001 -3.879757E+0000
  2.192578E+0000  1.604509E+0000
  2.324174E-0001  4.169582E+0000
 -4.023273E+0000  1.754500E-0001
 -2.944626E+0000 -3.095070E+0000
  4.594696E+0000  6.739577E-0001
 -2.010458E+0000  2.557652E+0000
 -4.164263E+0000 -3.757776E-0001
  1.081519E+0000 -1.604159E+0000
  2.680930E-0001  1.859635E+0000
  1.596140E+0000  9.837976E-0002
 -1.732038E+0000  5.204253E-0001
  1.750685E+0000 -9.640372E-0001
 -2.166780E+0000  2.532684E-0001
  7.954129E-0001 -9.817098E-0001
  2.059228E+0000  2.343368E+0000
 -2.280130E+0000  1.819484E+0000
 -1.131918E+0000 -8.367288E-0001
 -7.755526E-0001  2.779087E+0000
  2.335416E+0000 -1.018376E+0000
 -1.777443E+0000  1.991316E-0001
  7.832807E-0001  6.571867E-0001
 -1.100828E-0001 -1.986438E+0000
 -2.296213E+0000 -6.040602E-0001
  4.546270E+0000 -3.732757E+0000
  1.308337E-0001  4.803118E+0000
 -5.738109E-0001  7.921220E-0002
 -3.702723E+0000 -8.352096E-0001
  4.915993E+0000 -2.558182E+0000
 -1.568594E+0000  5.281488E-0001
  1.539560E+0000 -2.126731E+0000
 -1.500390E+0000 -1.319447E+0000
  3.775821E+0000  3.815772E-0001
 -1.380519E+0000  2.556358E+0000
 -4.617951E-0001 -8.902007E-0001
  8.622303E-0001 -1.584290E+0000
  3.377174E-0001  3.229142E+0000
  2.495563E-0001  7.166748E-0001
 -8.432633E-0001 -1.254466E+0000
  3.738983E+0000 -2.905718E+0000
 -1.240495E+0000  1.953322E+0000
 -1.303648E+0000 -1.024729E+0000
 -7.494566E-0001 -1.639187E+0000
 -8.531184E-0001 -2.929488E-0001
  1.376866E+0000  1.869239E+0000
  8.287510E-0001 -2.740828E-0001
 -8.672898E-0002  2.321410E+0000
  2.107032E+0000  8.251640E-0001
 -2.126924E+0000  4.156421E-0001
 -8.758923E-0001 -2.012441E-0001
  5.377579E-0001 -4.609400E-0001
  8.646430E-0001  1.007315E+0000
  7.428747E-0001  4.926874E-0003
 -1.184570E+0000 -2.016615E+0000
  2.079256E+0000  9.656397E-0001
 -2.008650E+0000  3.908388E+0000
 -1.137096E+0000 -1.123742E+0000
  6.018514E-0001 -1.810909E+0000
  2.129690E+0000  2.811273E-0001
 -3.818148E-0001  2.938912E-0001
  6.946416E-0001 -1.290720E+0000
 -5.765844E-0001  1.363963E+0000
  9.562899E-0001  6.571938E-0001
 -5.558668E-0001  1.686400E+0000
 -1.005504E+0000 -3.588934E-0001
  1.828193E+0000  1.917063E+0000
 -5.246036E-0001  2.061917E-0001
 -1.108820E+0000 -2.091336E-0001
  1.430649E-0001 -1.783467E+0000
  1.726969E+0000 -9.795505E-0001
 -3.350075E+0000  3.622584E+0000
  1.205236E+0000 -2.225775E+0000
 -4.688351E-0001 -1.292877E+0000
  3.894946E+0000 -1.307574E+0000
  5.070012E-0001  1.472169E+0000
 -3.122100E-0001  1.261459E+0000
  8.299819E-0001 -1.923182E+0000
  4.169585E-0001  1.512709E+0000
 -2.087204E+0000  2.005944E+0000
  5.388900E-0001 -9.748434E-0001
 -1.532605E+0000  6.413477E-0001
  1.719492E+0000 -2.437374E+0000
  8.010313E-0001 -2.128378E+0000
 -5.495203E-0001  1.189220E+0000
  1.428471E+0000 -2.194299E+0000
  1.438355E-0001 -1.663603E+0000
  1.277355E+0000 -2.908152E-0001
  1.458471E+0000  3.821187E+0000
 -3.956028E+0000 -1.450587E+0000
  3.813951E-0001 -2.540122E+0000
  4.048110E+0000  2.615787E+0000
 -2.256521E+0000  3.399246E+0000
 -3.373973E+0000 -3.510691E+0000
  1.975576E+0000 -4.261696E+0000
  4.409589E+0000  3.721803E+0000
 -3.228328E+0000  5.405266E+0000
 -5.995610E+0000 -4.133673E+0000
  7.644853E-0001 -2.726913E+0000
  5.248477E+0000  4.633123E+0000
 -4.508625E+0000  5.476929E+0000
 -1.393844E+0000 -6.417596E+0000
  2.688456E+0000 -5.149179E+0000
  3.962667E+0000  5.942288E+0000
 -2.253490E+0000  4.125978E+0000
 -8.260865E+0000 -5.824744E+0000
  6.213401E+0000 -6.141981E+0000
  7.126480E+0000  5.300896E+0000
 -3.754837E+0000  6.986596E+0000
 -5.926617E+0000 -5.309675E+0000
  4.532811E+0000 -6.462600E+0000
  3.826692E+0000  2.752673E+0000
 -1.696177E+0000  6.080867E+0000
 -4.170818E+0000 -2.773755E+0000
  1.122314E-0001 -4.083309E+0000
  3.117735E+0000  4.068795E-0002
 -1.282594E+0000  2.048846E+0000
 -4.046649E+0000 -2.669731E+0000
  3.885506E+0000 -3.291449E+0000
  2.943743E+0000  2.825596E+0000
 -1.369921E+0000  2.001269E+0000
 -1.964986E-0001 -2.738286E+0000
  5.105381E-0001 -1.506188E+0000
  1.018465E-0001  2.037115E+0000
 -3.385473E-0002  3.306388E-0001
 -1.261552E+0000 -2.245637E+0000
  2.334334E+0000 -7.676484E-0001
  6.601021E-0001  6.587924E-0001
  5.147732E-0001  2.805641E-0001
 -2.228130E+0000  4.133491E-0001
  1.633976E+0000  3.027829E-0001
  7.675760E-0001 -1.074108E+0000
  4.047514E+0000 -1.567886E+0000
 -3.111440E+0000  1.663520E+0000
  9.931786E-0001 -1.815890E+0000
 -2.508520E+0000  1.886500E+0000
  1.299849E+0000 -7.180522E-0001
 -2.433613E+0000 -4.383632E+0000
  8.693433E-0001  6.563008E-0001
  3.064596E+0000  1.050033E+0000
 -4.548451E+0000 -1.264666E+0000
  1.043718E+0000 -4.118442E+0000
  4.022454E+0000  1.474487E+0000
 -7.063732E-0001  6.344877E+0000
 -3.797546E+0000 -1.242986E+0000
  2.361394E+0000 -4.428512E+0000
  4.140487E+0000  4.448729E+0000
 -2.643502E+0000  1.531160E+0000
 -2.492814E+0000 -4.028772E+0000
  7.903415E-0001 -1.851338E-0001
  2.795667E+0000  1.068559E+0000
 -3.102790E+0000  6.878977E-0001
  2.717033E-0001 -3.298688E+0000
  2.785060E+0000 -6.588788E-0001
 -7.101667E-0001  3.695038E+0000
 -3.157359E+0000 -4.177572E-0001
 -1.069101E+0000 -3.822793E+0000
  1.953975E+0000 -1.055078E+0000
  7.328572E-0001  1.673259E+0000
 -1.227715E+0000 -1.715385E-0001
 -4.568478E-0001 -1.217034E+0000
  6.857973E-0001  5.490174E-0001
 -2.526643E+0000 -8.370586E-0001
  1.978230E+0000 -3.423470E+0000
  1.950188E-0001  2.818071E+0000
 -1.407081E-0001 -4.328319E-0001
 -3.338464E+0000  1.572990E+0000
  2.666933E+0000 -3.654275E+0000
 -1.300307E+0000  1.081355E+0000
  1.366837E+0000 -1.598573E+0000
  2.676418E-0001  2.347287E-0001
  2.253083E+0000  1.803983E+0000
 -3.314794E+0000 -2.764910E-0001
  4.229741E-0002 -6.212092E-0001
  3.564414E+0000 -6.078798E-0001
 -1.916852E+0000  3.361427E+0000
  9.119873E-0002 -8.549233E-0001
  2.245133E-0001  1.137775E+0000
  2.538580E-0001  1.406622E+0000
  6.780046E-0001 -1.034632E+0000
  1.253521E+0000 -1.182001E+0000
  2.648626E+0000  1.039431E+0000
 -4.599599E+0000  4.752242E-0001
  6.889889E-0001 -2.071265E+0000
  3.271583E+0000 -2.268672E+0000
  2.597484E-0002  3.125612E+0000
 -2.157799E+0000 -5.974315E-0001
 -2.932361E+0000 -2.868933E+0000
  2.447920E+0000 -2.944150E+0000
  2.923634E+0000  3.895477E+0000
 -3.983914E+0000  3.782725E+0000
 -1.192729E+0000 -4.130265E+0000
 -1.143623E+0000 -2.355639E+0000
  5.019542E+0000  1.603303E+0000
  3.774123E-0001  4.941359E+0000
 -4.087386E+0000 -1.803226E+0000
  2.916893E+0000 -5.312273E+0000
  4.103113E+0000  6.813460E-0001
 -7.871853E-0001  5.219457E+0000
 -4.650766E+0000 -1.665419E+0000
  2.221041E+0000 -4.593614E+0000
  4.362660E+0000  3.327543E+0000
 -3.847719E+0000  6.464737E+0000
 -3.428838E+0000 -6.754690E+0000
  1.653333E+0000 -5.187219E+0000
  4.458181E+0000  5.109644E+0000
 -3.409947E+0000  3.989776E+0000
 -4.890669E+0000 -1.253018E+0000
  4.150865E-0001 -6.130043E+0000
  4.687817E+0000  2.176986E+0000
 -2.937353E-0002  4.646126E+0000
 -8.203010E+0000  4.574923E-0001
  2.676778E+0000 -6.840916E+0000
  3.734618E+0000  1.847191E+0000
 -1.963619E-0001  6.398180E+0000
 -4.526083E+0000 -3.362628E+0000
 -6.977237E-0001 -3.784794E+0000
  5.810058E+0000 -1.766655E+0000
 -1.917074E+0000  5.702670E+0000
 -3.717441E+0000 -5.157767E-0001
 -1.223483E-0001 -3.904619E+0000
  3.395233E+0000  2.507718E+0000
 -3.031821E+0000  6.170077E+0000
 -3.557042E+0000 -1.844497E+0000
 -8.022114E-0001 -4.144591E+0000
  5.059252E+0000  5.039257E-0001
 -8.903933E-0001  1.684897E+0000
 -3.606878E+0000 -3.533725E-0001
  1.759236E+0000 -3.285435E+0000
  2.135162E+0000  1.214638E+0000
  8.943122E-0002  2.775814E+0000
 -4.679492E+0000 -1.392955E+0000
  1.306680E+0000 -4.703409E+0000
  2.792967E+0000  1.839935E-0001
  1.361817E+0000  1.815733E+0000
 -5.305028E+0000 -1.769105E+0000
  8.391374E-0001 -2.448279E+0000
  2.440668E+0000 -2.318629E-0001
 -1.609847E+0000  3.045024E+0000
 -1.094955E+0000 -2.105499E+0000
  1.346991E+0000 -2.525772E+0000
  6.556185E-0001 -2.325838E-0001
 -8.889422E-0001  1.471252E+0000
  1.651907E+0000 -1.866473E+0000
 -7.798063E-0001  8.374701E-0001
  3.122312E+0000  1.122027E+0000
 -1.311623E+0000 -3.012850E-0001
 -1.439849E+0000 -2.689874E-0001
  3.724733E+0000 -1.630535E+0000
 -2.029904E+0000  8.291505E-0001
 -4.757927E-0001 -5.331771E-0001
 -1.073763E+0000 -1.479357E+0000
  1.450299E+0000 -1.084217E+0000
  1.527477E+0000  9.996370E-0001
  6.047763E-0001  2.507337E+0000
 -1.999034E+0000 -1.210377E+0000
 -8.398942E-0001  9.463461E-0001
  1.264222E+0000 -3.067141E+0000
  9.360321E-0001 -3.268452E-0001
 -5.707910E-0001  5.206256E+0000
 -3.838977E+0000 -5.583627E-0001
  5.153797E-0001 -4.696481E+0000
  1.736548E+0000  8.494261E-0001
  2.663064E+0000  3.315205E+0000
 -7.147151E+0000  4.233147E-0001
  1.373589E+0000 -4.656867E+0000
  3.398848E+0000  5.978164E-0001
 -6.464423E-0001  4.471656E+0000
 -3.105238E+0000 -3.127412E-0001
 -1.111074E+0000 -3.775131E+0000
  2.962860E+0000 -9.088967E-0001
  3.153488E+0000  5.371610E+0000
 -3.630464E+0000  2.518966E+0000
 -3.358796E-0001 -3.592192E+0000
  2.212770E+0000  2.804377E-0001
  3.820924E-0001  3.523785E+0000
 -3.322964E+0000  1.939177E+0000
 -1.503603E+0000 -3.191642E+0000
  1.151255E+0000 -4.986096E-0001
  5.517174E+0000  1.478713E+0000
 -3.201511E+0000  3.871953E+0000
 -4.346283E+0000 -1.955599E-0001
  6.537414E-0001 -2.769087E+0000
  9.542477E-0001  5.977099E-0002
 -2.060308E+0000  1.327453E+0000
  1.939786E+0000 -3.321506E+0000
 -9.689951E-0001  1.741360E+0000
  4.020890E-0001  2.069411E+0000
  2.768825E-0001  1.677617E+0000
 -1.976151E+0000 -3.375460E+0000
  2.712789E-0001 -2.019304E+0000
 -7.309348E-0002  3.365617E+0000
 -2.356582E+0000  3.457521E+0000
 -1.706480E+0000 -3.734661E+0000
 -6.737360E-0001 -2.449504E+0000
  3.297397E+0000  2.220637E+0000
  4.817511E-0001  2.826326E+0000
 -3.849792E+0000 -1.090999E+0000
 -2.238410E+0000 -2.830228E+0000
  4.999615E+0000 -1.937369E-0001
 -8.879008E-0002  3.297300E+0000
 -3.151917E+0000  2.074534E-0001
  1.598151E+0000 -3.193958E+0000
  2.677925E+0000  1.306140E+0000
  1.326573E+0000  2.895051E+0000
 -4.677304E+0000 -1.766737E+0000
  1.905181E+0000 -4.457821E+0000
  2.861911E+0000  4.316577E-0001
  1.175807E-0001  5.231188E+0000
 -5.587583E+0000 -2.585523E+0000
 -1.332817E+0000 -3.085886E+0000
  3.968903E+0000  8.124079E-0001
 -3.145007E-0001  4.812755E+0000
 -2.526046E+0000 -2.082413E+0000
 -1.437107E+0000 -4.431681E+0000
  6.161571E+0000  7.744484E-0001
 -2.493458E+0000  5.835414E+0000
 -6.626467E+0000 -7.119582E-0001
  5.231000E-0001 -4.100493E+0000
  4.548646E+0000  4.801748E-0001
 -1.260698E+0000  4.968510E+0000
 -4.073334E-0001  6.854278E-0001
 -1.032010E+0000 -2.126355E+0000
  3.662069E+0000  2.386285E+0000
 -2.584657E+0000  1.732716E+0000
 -1.906778E+0000 -2.075844E+0000
  2.101312E+0000 -1.228647E+0000
 -2.133248E-0002  1.078401E+0000
 -5.402760E-0001  2.417818E+0000
  8.300540E-0001 -5.416753E-0001
 -3.038656E-0001 -1.087354E+0000
  1.967460E+0000 -1.801530E-0001
  4.186816E-0001  1.126714E+0000
 -1.720570E+0000 -4.058182E-0001
  2.281515E+0000  6.439274E-0001
 -1.785448E+0000  6.609780E-0001
 -1.637627E-0001 -1.920260E-0001
  1.524458E-0001 -1.462022E+0000
 -8.858062E-0001 -8.792197E-0002
  1.023465E+0000  1.367490E+0000
 -1.245023E+0000 -2.411299E+0000
  6.954832E-0001 -5.436499E-0002
  1.341367E+0000  1.130300E+0000
 -1.549857E+0000  8.947406E-0001
  2.595244E-0001 -2.398751E+0000
  2.100028E+0000 -1.058913E-0001
  5.315898E-0001  5.709265E-0001
 -7.651354E-0001 -2.173288E+0000
  2.275445E+0000 -1.546695E+0000
  2.265038E+0000  1.656566E+0000
 -1.950977E+0000 -2.499663E-0001
 -2.135231E-0001 -3.317132E+0000
  1.937792E+0000 -1.757257E+0000
  3.043201E+0000  1.411001E+0000
 -9.686326E-0001  1.620480E+0000
 -1.237459E+0000 -5.432993E-0001
 -5.245310E-0001  1.059353E+0000
  1.376661E+0000  6.992121E-0001
 -3.479503E+0000 -3.906676E-0001
  9.077240E-0002 -3.107608E+0000
  2.853198E+0000 -5.382855E-0001
 -2.211622E+0000 -4.857890E-0001
  2.705309E-0001  5.013342E-0002
  1.234431E+0000 -5.389128E-0002
  2.642030E-0001  2.644636E+0000
 -2.503124E+0000 -1.364943E+0000
 -1.733749E-0001 -2.958463E-0001
  2.304252E+0000  1.820432E+0000
 -2.750646E+0000  2.976798E+0000
 -8.276260E-0001 -9.263146E-0001
  8.900614E-0001 -2.728407E+0000
  3.990281E+0000  4.298531E-0001
 -2.992799E+0000  4.036589E+0000
 -2.349252E+0000 -4.665307E+0000
  1.193252E+0000 -2.955847E+0000
  3.331203E+0000  1.459649E+0000
 -4.281939E-0001  4.250483E+0000
 -4.515687E+0000 -1.587694E+0000
  4.759887E-0001 -3.464067E+0000
  5.248544E+0000 -1.160501E-0001
 -1.140233E+0000  7.025191E+0000
 -3.382774E+0000 -3.054390E+0000
 -1.545269E+0000 -2.624709E+0000
  4.514839E+0000 -1.625873E+0000
 -1.617964E+0000  3.165329E+0000
  5.247227E-0001 -1.552921E-0001
 -2.027771E+0000 -3.786657E-0001
  1.419539E-0001  3.783135E-0001
  1.511833E+0000 -1.195355E+0000
 -1.900096E-0001  3.151640E+0000
  7.539717E-0001 -1.007916E+0000
 -3.638732E+0000 -1.099847E+0000
  1.505097E+0000 -4.895948E-0001
  1.582560E+0000 -1.019119E+0000
 -2.552069E+0000  1.551664E+0000
  2.274053E+0000 -3.851347E-0001
  7.521420E-0001  2.010222E+0000
  3.871617E-0001 -3.669421E-0001
 -3.880962E+0000 -7.990292E-0001
  2.750518E+0000 -3.553071E+0000
  3.094502E+0000  3.000274E+0000
 -2.164311E+0000  4.344179E+0000
 -7.134723E-0001 -4.456104E+0000
  6.071486E-0001 -1.988517E+0000
  3.965191E+0000  2.491553E+0000
 -2.093463E+0000  5.253102E+0000
 -3.907422E+0000 -3.035962E+0000
  2.929474E-0001 -4.511396E+0000
  6.196040E+0000  1.639830E+0000
 -3.466620E+0000  6.166159E+0000
 -4.320466E+0000 -2.825390E+0000
  2.302712E+0000 -4.829391E+0000
  2.258770E+0000  3.699206E+0000
 -1.042990E+0000  1.443026E+0000
 -2.356715E+0000 -3.252215E+0000
  5.789958E-0001 -1.119590E+0000
  5.673795E+0000  7.093389E-0001
 -3.664866E+0000  9.656712E-0001
 -3.843591E+0000 -2.815568E-0001
  1.065615E+0000 -6.225746E+0000
  2.612025E+0000  2.661462E+0000
  1.376286E+0000  3.931299E+0000
 -2.247728E+0000 -7.965511E-0001
 -4.605703E-0001 -4.081965E+0000
  4.524479E+0000  1.818000E-0001
 -5.780281E-0001  4.175135E+0000
 -3.132652E+0000  1.009611E+0000
 -5.474801E-0001 -5.632096E+0000
  6.475994E+0000 -1.369431E+0000
  1.492806E+0000  6.757552E+0000
 -6.300767E+0000  6.521270E-0001
 -6.183379E-0001 -8.314902E+0000
  2.063639E+0000  2.480705E-0001
  9.763848E-0001  3.026066E+0000
 -3.154530E+0000 -2.220399E+0000
  9.475356E-0001 -4.105045E+0000
  2.957186E+0000  7.708873E-0001
  3.075246E+0000  9.713441E-0001
 -3.962546E+0000  3.040069E+0000
 -1.458068E+0000 -6.624726E-0001
 -7.883052E-0001 -2.763638E+0000
  3.531779E+0000  1.154474E+0000
 -3.027869E+0000  2.343900E+0000
  9.291398E-0001 -7.454233E-0001
  1.047595E+0000 -4.043070E-0001
  9.183617E-0001 -1.545349E+0000
  1.485750E+0000  1.761074E-0001
 -7.193819E-0001 -8.751497E-0001
  5.949975E-0001  2.145772E-0002
  1.579804E+0000 -2.573286E+0000
  7.502996E-0001  4.579068E-0001
 -5.533776E-0001  2.978484E+0000
 -1.588069E+0000  2.761674E-0001
 -1.489450E+0000 -1.173415E+0000
  1.915143E+0000 -1.822747E-0001
 -6.105323E-0001 -1.280903E+0000
 -6.118592E-0001 -1.555040E+0000
  1.287186E+0000 -5.037985E-0001
  1.557174E+0000  8.831317E-0001
 -1.848489E-0001 -1.630963E+0000
 -7.746984E-0001 -4.291496E-0001
  1.396140E+0000  5.352969E-0001
 -1.890829E+0000 -1.879802E-0001
  3.825169E-0001  4.355640E-0001
 -9.999892E-0001 -2.137510E+0000
  1.988899E-0001 -2.363034E+0000
  1.713105E+0000  1.174007E+0000
 -1.245683E-0001  2.811298E+0000
 -4.328017E-0001 -3.173095E+0000
 -4.557067E-0001 -4.130189E+0000
  3.711222E+0000  1.002575E+0000
 -5.128441E-0001  2.796748E+0000
 -4.249287E+0000  1.593947E-0001
  4.352772E-0001 -4.064847E+0000
  3.795768E+0000  1.186318E+0000
  3.688413E-0001  5.420583E+0000
 -4.062597E+0000 -1.259131E+0000
  3.459621E-0001 -6.865513E+0000
  5.434497E+0000  1.252614E+0000
  6.067181E-0001  5.350780E+0000
 -3.730793E+0000  1.223957E-0001
 -2.664635E+0000 -3.597110E+0000
  6.274176E+0000 -9.279759E-0001
 -3.848713E-0001  6.344738E+0000
 -1.357607E+0000  7.538975E-0001
 -1.781673E+0000 -4.591980E+0000
  5.268582E+0000 -2.277953E+0000
  1.740625E+0000  2.917776E+0000
 -3.605558E+0000  2.980389E+0000
 -5.378001E-0001 -3.339632E+0000
  3.610393E+0000  1.155774E+0000
  1.132469E+0000  4.304362E+0000
 -5.427323E+0000 -5.078020E-0001
  1.867079E+0000 -6.162235E+0000
  3.615340E+0000  1.978509E-0002
  2.727264E-0001  4.735888E+0000
 -2.643786E+0000  2.594046E-0001
 -3.446821E+0000 -3.708641E+0000
  3.358011E+0000 -1.317081E+0000
  1.220385E+0000  4.637553E+0000
 -2.817271E+0000 -1.949117E-0001
 -9.358711E-0001 -3.576794E+0000
  1.792334E+0000 -1.761460E+0000
  2.214086E+0000  9.305575E-0001
 -2.534306E+0000  2.510206E+0000
 -1.381421E+0000  1.992291E+0000
 -3.139831E-0001 -3.641632E+0000
  2.028662E+0000 -1.393332E+0000
  4.376934E-0001  2.467896E+0000
 -2.710187E+0000 -2.676787E-0001
 -1.716598E+0000 -3.295670E+0000
  2.216320E+0000 -1.992029E+0000
  3.427121E-0001  3.523859E+0000
 -2.688039E+0000  1.682367E+0000
 -3.405421E+0000 -8.809121E-0001
  3.233492E+0000 -2.441914E+0000
  1.879115E+0000  2.553661E+0000
 -9.844610E-0001  2.596795E+0000
 -2.382587E+0000 -3.051606E+0000
  1.353985E+0000 -2.986145E+0000
  5.600585E+0000  1.290283E+0000
 -2.548834E+0000  1.297587E+0000
 -2.840096E+0000 -1.131039E+0000
  2.246318E+0000 -1.817540E+0000
  2.244484E+0000  2.812229E-0001
 -2.312573E+0000  3.817284E+0000
 -2.693047E+0000  5.097415E-0002
  1.347546E+0000 -1.681210E+0000
  2.116232E+0000  1.290317E+0000
 -3.420834E+0000  3.300613E+0000
 -3.713383E+0000 -2.850066E+0000
  1.856233E+0000 -2.439528E+0000
  3.549655E+0000 -6.236488E-0001
 -8.014907E-0001  6.709581E+0000
 -3.680338E+0000 -1.926180E+0000
 -4.364583E-0001 -1.946028E+0000
  3.775391E+0000  1.381264E+0000
 -1.866401E+0000  2.002099E+0000
  1.411135E-0001 -3.971778E+0000
 -1.227353E+0000 -2.664293E-0001
  1.903616E+0000  1.581339E+0000
 -7.376932E-0001 -6.914646E-0001
 -1.890949E+0000 -1.163502E-0001
  8.404922E-0001  2.473555E-0001
 -5.065907E-0001  3.745452E-0001
  5.245671E-0001  1.356490E+0000
 -1.246182E-0001  2.985793E-0001
 -1.014685E+0000 -9.985157E-0001
  5.253232E-0001  2.585196E-0001
 -2.168516E+0000  5.880003E-0001
 -7.194427E-0001 -1.665325E+0000
 -1.048037E-0003  1.812192E+0000
  6.486342E-0001 -5.271667E-0001
 -2.313031E+0000  2.050271E+0000
 -3.551670E-0001 -1.347457E+0000
  2.620662E+0000 -4.180586E-0001
 -4.575347E-0001  4.315917E-0001
  8.084920E-0002  1.471835E+0000
 -9.159553E-0001  3.262841E-0001
  6.095980E-0001 -2.080065E+0000
  1.352300E+0000  1.450432E+0000
 -1.553454E+0000  1.210414E-0001
  3.815779E-0001  5.685528E-0002
  5.784142E-0001  6.243265E-0001
 -1.387539E-0001 -9.252683E-0001
  4.090337E+0000 -2.419719E+0000
 -1.331576E+0000  4.077953E-0001
  1.234810E+0000  1.634637E+0000
 -2.126812E+0000  6.191235E-0001
  5.036934E-0001 -6.491515E-0001
  2.280018E+0000 -4.474397E-0001
 -1.629415E+0000  1.271676E+0000
  2.955725E-0001 -3.346393E+0000
 -4.773201E-0001 -2.718180E-0001
  2.010925E+0000  7.842449E-0001
 -1.833949E+0000  2.998675E+0000
 -1.452733E+0000 -6.790355E-0001
 -1.469614E+0000 -9.856515E-0002
  2.282247E+0000 -1.384505E+0000
  4.915115E-0001  4.164142E-0001
  8.967515E-0002  1.183113E+0000
 -1.671729E+0000  1.213775E-0001
  4.126512E-0001 -2.421615E+0000
  3.523585E-0001  1.002393E+0000
  2.818608E+0000 -1.374787E+0000
 -2.812795E+0000 -1.103398E-0002
 -5.550992E-0001 -1.666961E+0000
  8.446166E-0001  9.106496E-0001
 -1.216871E+0000  1.263737E+0000
 -5.667701E-0001 -7.358093E-0001
  1.110108E+0000  4.438601E-0001
 -1.487178E-0001  2.291252E-0002
 -5.648103E-0001 -2.028555E-0001
  1.803540E+0000  2.587693E-0001
  8.582849E-0001  4.064893E-0001
 -9.352973E-0001  5.978167E-0001
  8.834791E-0001 -6.798219E-0001
 -5.078058E-0001  1.086116E+0000
 -3.149954E-0001 -3.994496E-0001
  2.994082E+0000 -2.004254E+0000
 -2.264143E+0000  1.275746E+0000
  4.166395E-0001 -2.821308E-0001
  5.289070E-0001  6.111168E-0001
 -4.327559E+0000  2.264354E-0001
  3.298856E+0000 -4.369991E-0001
 -4.588125E-0001 -4.034313E-0001
 -8.890479E-0001  2.166764E+0000
  2.580838E+0000 -2.397232E+0000
 -7.493602E-0002  1.316217E+0000
 -1.252573E+0000  5.464896E-0002
 -1.321708E+0000  1.184328E+0000
  1.558689E+0000 -1.983849E+0000
 -3.784008E+0000  8.095872E-0001
  8.397532E-0001 -1.752244E+0000
 -6.491627E-0001 -3.400837E-0002
  2.184734E+0000  9.957828E-0001
 -4.417929E-0002 -3.270796E+0000
  2.290555E-0001 -2.978559E-0002
  6.075486E-0001  4.730649E-0001
  1.429026E+0000  3.199445E+0000
 -6.304075E-0001  8.625470E-0001
  1.146204E+0000 -1.837154E+0000
  2.193287E-0002  8.031109E-0001
  6.532474E-0001  1.512877E+0000
 -1.243072E+0000  6.588661E-0001
 -2.271104E+0000 -1.798152E+0000
  2.610596E+0000 -1.055928E+0000
  1.872215E+0000  1.119680E+0000
 -4.249861E-0001  3.204394E+0000
 -3.748269E+0000 -2.362121E+0000
  1.283050E+0000 -2.795244E+0000
  2.706586E+0000  1.259148E+0000
  1.385420E+0000  3.689642E+0000
 -5.497555E+0000 -2.723288E+0000
  2.523319E+0000 -2.291842E+0000
  2.683635E+0000  1.173226E+0000
 -3.822276E+0000  1.306178E+0000
  5.212376E-0001 -5.331977E+0000
  1.453068E+0000 -1.396715E+0000
  1.582354E+0000  4.588805E+0000
 -1.277307E+0000  3.214486E-0002
 -3.322002E+0000 -1.769809E+0000
  4.072274E+0000 -4.135478E+0000
  1.206757E+0000  3.791949E+0000
  4.741940E-0001  2.088850E+0000
 -5.820652E+0000 -2.988195E+0000
  5.322782E+0000 -3.976100E+0000
  3.877344E+0000  3.472228E+0000
 -3.256539E+0000  2.736545E+0000
 -1.699025E+0000 -4.653747E+0000
  1.206589E+0000 -2.304250E+0000
  1.646453E+0000  2.977875E+0000
 -1.914380E+0000 -3.332181E-0001
 -6.897569E-0001 -3.167848E+0000
  2.252711E+0000  1.994858E-0002
  1.321125E+0000  3.250721E+0000
 -3.781489E+0000  2.178446E+0000
 -8.212349E-0001 -7.028983E-0001
  1.452130E+0000 -1.622344E+0000
 -1.359171E-0002  1.835919E+0000
 -2.101366E+0000  2.435668E+0000
 -1.397702E+0000 -1.730144E+0000
  1.692560E+0000 -8.370979E-0001
 -8.056689E-0001  1.252348E-0001
  1.909464E+0000  1.514227E+0000
 -8.228063E-0001 -6.110830E-0001
  1.125036E+0000  2.468203E-0001
 -8.826233E-0001  5.810610E-0001
 -1.768005E-0001 -1.129713E+0000
  4.043596E-0001  1.438894E-0001
  4.141283E-0002  2.390371E+0000
  6.997038E-0001  3.521199E-0001
 -6.713198E-0001 -5.770981E-0001
  2.460449E-0001  1.323361E+0000
  2.261863E+0000 -1.040081E+0000
 -5.857232E-0001  2.213547E+0000
 -1.403536E+0000 -2.007004E+0000
 -1.224997E-0001 -2.348890E+0000
  1.122915E+0000  1.566759E+0000
  9.614393E-0001  1.775495E+0000
 -5.552077E+0000  9.456984E-0002
  1.892667E+0000 -5.137217E+0000
  3.663781E+0000  7.899071E-0001
 -2.126435E+0000  5.310873E+0000
 -3.126604E+0000 -2.617639E+0000
 -9.802238E-0001 -1.584548E+0000
  4.444585E+0000 -9.525777E-0001
 -3.191097E-0001  4.434419E+0000
 -2.172456E+0000 -1.957742E-0001
 -1.628036E-0001 -3.564789E+0000
  3.322473E+0000  1.201160E+0000
 -6.430250E-0001  6.115193E+0000
 -9.597165E-0001 -2.069342E+0000
  5.991399E-0002 -3.211143E+0000
  2.041831E+0000  1.392143E-0001
  7.451137E-0001  3.129171E+0000
 -4.054505E+0000 -9.919043E-0001
  6.998700E-0001 -4.038315E+0000
  4.468120E+0000  2.144272E+0000
 -1.895740E+0000  3.768604E+0000
 -3.551505E+0000 -1.240227E-0002
  1.618072E+0000 -3.879373E+0000
  2.468117E+0000 -1.087646E+0000
  7.905053E-0001  2.231776E+0000
 -3.087044E+0000  1.787648E-0001
 -1.936449E+0000 -3.895038E+0000
  3.202972E+0000 -1.897583E+0000
 -8.624511E-0002  2.456580E+0000
 -2.083817E+0000  1.368036E+0000
  3.886070E-0001 -4.142536E+0000
  3.993761E-0001  1.218636E+0000
  1.281800E+0000  6.909116E-0001
 -2.101101E+0000 -1.242665E-0001
 -7.648815E-0001 -5.488620E-0002
  1.654299E+0000  6.277632E-0001
 -6.460341E-0001  5.620202E-0001
 -1.650756E+0000 -9.138212E-0001
 -2.918714E-0001 -3.609344E-0001
  8.898676E-0001  1.199148E+0000
 -1.235108E+0000 -1.383100E+0000
 -9.385663E-0002  5.375389E-0001
 -4.032981E-0001 -1.992362E+0000
  3.619247E-0001 -1.706218E+0000
  5.589486E-0001  8.205579E-0001
 -3.020445E+0000  1.517122E+0000
 -1.978506E+0000 -1.393108E+0000
  2.546152E+0000  2.177646E-0001
 -6.263727E-0002  1.161770E+0000
 -1.967418E+0000 -8.195699E-0001
  2.379783E+0000 -3.240008E+0000
 -1.274056E+0000  2.504815E+0000
  8.640571E-0001  2.617278E-0001
 -1.431919E+0000 -1.157981E+0000
 -2.013186E-0001 -1.889211E+0000
  1.438774E+0000  1.687649E+0000
 -1.152656E+0000  3.077460E+0000
 -9.317466E-0001 -1.009279E+0000
  2.149225E+0000 -1.551784E+0000
  2.257402E+0000  2.622397E-0001
 -2.242325E+0000  8.467584E-0001
  4.454301E-0001 -1.127976E+0000
  1.748439E+0000 -3.827434E-0001
 -1.516199E+0000  2.667693E+0000
  9.581474E-0001 -2.018540E+0000
 -2.233491E+0000  1.058837E+0000
  5.675269E-0002 -8.069987E-0001
  2.480457E+0000  1.816341E+0000
 -9.023612E-0002  4.057627E-0001
 -1.406949E+0000  2.457535E+0000
 -9.637791E-0001 -7.827531E-0001
  2.108558E-0001 -1.580069E+0000
  5.395072E-0001  1.162207E+0000
 -2.140169E+0000  1.693229E+0000
  3.775747E-0001 -1.870391E+0000
  1.254547E+0000 -1.527199E+0000
  1.224128E+0000  2.045956E+0000
 -2.898159E+0000 -7.527330E-0001
  1.157312E+0000 -1.749304E+0000
 -1.002402E+0000  1.040200E+0000
 -3.571274E-0001  2.692423E+0000
 -2.063516E+0000 -1.220867E+0000
  9.294877E-0002 -2.487752E+0000
  3.169544E+0000 -7.433685E-0001
  8.780883E-0001  4.545533E+0000
 -2.628475E+0000  1.797011E+0000
 -2.730817E-0001 -2.573079E+0000
 -7.506273E-0001  1.765821E+0000
  3.156954E+0000  1.661201E+0000
  5.699868E-0002  1.574793E+0000
  2.479055E-0001  3.032301E-0001
 -2.461935E+0000 -1.055756E+0000
 -4.457593E-0001  7.365925E-0001
  2.906145E+0000 -2.217431E+0000
  1.300642E+0000  2.163264E+0000
 -4.757989E-0001  1.762346E+0000
 -1.580398E+0000 -2.953064E-0001
  2.063985E+0000 -1.369808E+0000
 -1.634165E+0000  6.481456E-0001
 -9.811931E-0001  2.128962E+0000
 -4.591927E-0001 -8.104858E-0001
 -2.114426E-0001  8.179639E-0001
  4.219771E-0001  1.273231E+0000
 -8.894065E-0002 -8.558624E-0001
 -3.347292E-0001 -1.454203E+0000
  5.525481E-0001  1.912512E+0000
  7.743848E-0001  2.057812E+0000
 -3.075656E+0000 -1.596985E+0000
 -8.660141E-0003 -3.890843E+0000
  2.343411E+0000  2.789607E+0000
 -1.109955E+0000  2.282495E+0000
 -1.720036E+0000 -1.352283E+0000
  1.665740E-0001 -1.178667E+0000
  2.114913E+0000  8.716420E-0001
  1.006917E+0000  2.492031E+0000
 -3.627673E+0000 -8.835007E-0001
  1.311957E+0000 -1.554902E+0000
  2.672792E+0000  4.193323E-0001
 -3.786070E-0001  2.173161E+0000
 -1.669410E+0000 -1.165672E+0000
  3.848675E-0001 -1.260862E+0000
  9.134079E-0001 -1.255177E+0000
 -7.214551E-0001 -3.582252E-0001
  2.239022E+0000  5.825168E-0001
 -2.080364E+0000  2.425305E+0000
 -1.591348E+0000  1.260835E+0000
 -4.332897E-0001 -3.833166E+0000
  3.314776E+0000  3.254276E+0000
 -1.145703E+0000  4.697461E+0000
  2.009040E-0001 -1.272979E-0001
  5.617326E-0001 -2.800595E+0000
  2.819427E+0000 -2.383741E+0000
 -2.157025E+0000  3.194199E+0000
 -1.697402E-0001 -7.648536E-0001
  1.805203E+0000 -2.490386E+0000
 -8.869837E-0002  2.599956E+0000
  3.630253E-0001  1.205600E+0000
 -8.858011E-0001  2.843668E-0001
  8.430283E-0001 -2.502558E+0000
  1.829598E+0000  1.926690E+0000
 -1.403326E+0000  3.254101E+0000
 -1.880552E+0000 -2.385712E+0000
  2.917962E+0000 -3.204880E+0000
  2.182400E+0000  1.108156E+0000
 -3.453873E+0000  2.653735E+0000
  2.340213E-0001 -4.739879E+0000
  1.393917E+0000 -1.873386E+0000
  1.199061E-0001  1.266150E+0000
 -3.606189E-0001 -2.160994E-0001
 -1.562062E+0000  1.848968E+0000
  1.910489E+0000 -1.552438E+0000
 -9.413816E-0001 -3.026538E-0001
  4.244621E+0000  1.000732E-0001
 -3.439123E+0000  3.697227E+0000
  1.320695E+0000 -1.815441E+0000
  1.911343E-0001 -1.169925E+0000
  4.926445E-0001  1.797333E+0000
 -2.750832E-0001  6.713469E-0001
 -2.040925E+0000  6.137621E-0001
  1.690508E+0000 -1.349979E+0000
 -2.535828E+0000  7.627242E-0001
  4.810677E-0001  1.615444E+0000
 -1.733169E+0000 -3.403210E-0001
 -2.295715E-0001 -4.160635E-0001
  2.048967E+0000  9.788205E-0001
 -8.341436E-0001  4.562252E-0001
  2.583729E-0001 -3.260433E+0000
 -3.123534E-0001 -1.167019E+0000
  1.530247E+0000  1.483633E+0000
 -4.196739E+0000  5.997277E-0001
  1.127568E+0000 -1.829170E+0000
  2.761011E+0000  1.263774E-0001
  1.345822E-0001  3.924354E+0000
 -2.067749E+0000 -1.044160E+0000
 -2.713360E+0000 -1.401846E+0000
  4.929245E+0000 -2.509307E+0000
 -6.059725E-0001  4.657652E+0000
 -1.033778E+0000  8.988483E-0001
 -2.695493E+0000 -2.774241E+0000
  2.133997E+0000 -1.944324E+0000
 -4.191129E-0001  3.079032E+0000
 -9.283308E-0001  1.174687E+0000
 -1.643124E+0000 -2.558469E+0000
  3.255756E+0000 -1.918309E+0000
  1.980811E+0000  3.608370E+0000
 -2.991872E+0000 -1.009211E+0000
  6.360793E-0002 -4.148713E+0000
  4.226830E+0000 -4.632249E-0001
  4.023979E-0001  4.515102E+0000
 -4.972546E+0000 -1.463799E-0002
  6.427352E-0001 -3.255702E+0000
  3.142563E+0000  1.814580E+0000
 -1.771213E+0000  3.771313E+0000
 -4.196237E-0001 -2.591833E+0000
  3.930410E-0001 -3.146300E+0000
  5.095221E-0001 -1.260034E-0001
 -3.166921E+0000  1.462102E+0000
  1.563410E+0000  8.927108E-0001
  6.487079E-0001 -2.622005E+0000
 -1.837836E+0000  8.118663E-0001
  6.137489E-0001  5.761544E-0001
 -1.483904E+0000  7.946357E-0001
  1.937170E+0000  2.701914E-0001
 -1.277065E+0000  1.167195E+0000
 -3.015573E+0000  8.052447E-0001
  1.553535E+0000 -9.902871E-0001
 -3.095356E-0001  3.215160E-0002
  2.445867E-0001  9.683257E-0002
 -2.152434E+0000 -2.605826E+0000
  3.579222E+0000 -2.686075E+0000
  1.921160E+0000  1.065651E+0000
 -1.391508E+0000  1.026172E+0000
  1.595390E+0000 -1.780270E+0000
 -1.650606E+0000 -1.267884E+0000
  1.379105E+0000 -1.092962E+0000
 -9.460546E-0001  2.325339E+0000
  8.995364E-0002 -1.166062E+0000
 -7.499199E-0001 -9.359245E-0001
  6.875106E-0002 -4.957896E-0001
  3.189759E-0001  1.803244E+0000
 -1.845654E+0000 -3.986844E-0001
  1.119954E-0001 -1.017080E+0000
  4.974023E-0001 -2.121945E+0000
  1.267788E+0000  1.003565E+0000
 -3.215710E-0001  1.677301E+0000
  9.684034E-0001  1.354568E+0000
 -1.551269E+0000  1.552425E-0001
  8.648930E-0001 -2.280670E+0000
  2.638377E+0000  1.174500E+0000
 -5.529391E-0001  1.468137E+0000
  2.694195E-0001 -2.736827E-0002
  9.562268E-0001 -2.259624E+0000
 -6.608066E-0002  3.707901E-0001
  1.039066E-0001  2.269588E+0000
 -1.378631E+0000 -2.039718E-0001
 -4.455118E-0002 -1.760590E+0000
  1.260090E+0000  5.163896E-0002
 -4.721785E-0001  3.291803E+0000
 -1.278189E+0000  1.251729E+0000
 -3.247147E+0000 -1.447120E+0000
  4.095148E+0000 -3.390238E+0000
 -1.349903E+0000  3.768547E+0000
  6.504202E-0001 -2.230438E-0002
 -2.827921E+0000 -1.234424E+0000
  2.863701E+0000 -4.172311E-0001
 -1.055379E+0000  2.812426E+0000
 -3.325731E+0000  4.074635E-0001
  4.868455E-0001 -3.667053E+0000
 -7.087548E-0001 -5.802855E-0001
  3.070755E+0000  2.724256E+0000
 -2.652075E+0000 -2.231011E+0000
 -1.447429E+0000 -3.616243E+0000
  2.127455E+0000 -9.409844E-0002
  1.909964E+0000  2.261505E+0000
 -3.148932E+0000  2.860322E-0001
  1.190867E+0000 -3.894906E+0000
  1.890650E+0000  3.534372E+0000
  5.086046E-0001  5.997348E-0001
 -2.340270E+0000 -1.767980E+0000
 -1.097562E+0000 -2.106437E+0000
  3.915236E+0000  1.027406E-0001
 -7.643091E-0001  1.976972E+0000
 -1.752446E+0000 -1.045736E+0000
 -1.629051E+0000 -2.340401E+0000
  4.233422E+0000 -1.693112E+0000
  3.788234E-0001  3.128783E+0000
 -1.943071E+0000 -1.266816E+0000
 -9.862907E-0001  5.233676E-0001
  2.240233E+0000 -5.988920E-0001
 -4.203151E-0001  1.288821E+0000
 -1.065959E-0001  1.077524E+0000
  1.319315E+0000 -2.315741E+0000
 -2.922487E+0000  1.541687E+0000
  3.776741E-0001 -1.729521E+0000
 -2.356700E+0000 -2.207519E+0000
 -4.198837E-0001  3.276707E-0001
  3.116347E+0000 -8.342715E-0001
 -3.929166E+0000  1.107202E+0000
  1.833212E+0000 -2.733559E+0000
  4.589078E-0001  1.615237E-0001
  8.049940E-0001 -4.608834E-0001
  2.723038E+0000  5.721759E-0001
 -1.077205E+0000  1.116526E+0000
  2.266087E-0001 -8.471993E-0001
  2.369060E+0000 -1.577007E+0000
 -5.159399E-0001  2.247281E+0000
 -4.085531E-0001  9.266413E-0001
 -5.624100E-0001 -6.433353E-0001
  4.250629E-0001 -1.602842E+0000
  1.838849E+0000  8.380833E-0001
 -7.596707E-0001  7.121526E-0001
 -3.937507E-0001 -1.659311E+0000
  1.699486E+0000  2.431383E+0000
 -4.074168E+0000  6.380345E-0001
 -4.505440E-0001 -2.906900E+0000
  4.610651E+0000 -5.712921E-0001
  3.565162E-0001  1.959383E+0000
 -1.685791E+0000 -1.219902E+0000
 -1.533407E+0000 -1.510778E+0000
  3.928759E+0000  8.932805E-0001
 -2.717652E+0000  1.979162E+0000
 -2.245961E+0000  2.075094E+0000
  1.920992E+0000 -1.947048E+0000
 -3.619945E-0002  8.096637E-0001
  1.123406E+0000  1.748799E+0000
 -4.497809E-0001 -7.568893E-0001
  1.982810E-0001 -8.019702E-0001
  4.711954E-0001 -1.158394E+0000
  2.644091E-0001 -4.536357E-0001
  1.204778E+0000 -7.120002E-0001
  1.099278E+0000  1.746730E+0000
 -8.823538E-0001  3.998076E+0000
 -4.292888E+0000 -6.621389E-0001
 -3.920301E-0001 -4.993767E+0000
  2.947609E+0000 -1.547322E+0000
  1.932903E+0000  3.952854E+0000
 -2.874010E+0000  4.184061E-0001
 -1.776417E+0000 -4.461103E+0000
  2.237610E+0000 -8.318099E-0001
  7.364829E-0001  2.847904E+0000
 -1.696912E+0000  1.674196E+0000
 -1.741098E+0000 -2.333137E+0000
  2.995138E+0000  1.210822E+0000
 -4.683765E-0001  3.531157E+0000
 -2.782344E+0000 -1.466463E-0001
 -1.245755E+0000 -1.192679E+0000
 -4.683391E-0001 -7.509758E-0001
  1.174900E+0000 -9.493913E-0001
 -1.150789E-0001  1.816297E+0000
 -2.884952E-0001  2.307140E+0000
 -1.290074E+0000 -6.765030E-0001
 -8.621215E-0001  1.169547E+0000
  3.638236E+0000 -5.127847E-0001
 -2.650809E+0000  2.193223E+0000
  4.980832E-0001 -2.201947E+0000
 -3.671550E-0001 -9.832617E-0001
 -9.730949E-0001  6.817119E-0001
 -3.920064E-0001 -4.157713E-0001
  7.449378E-0002  1.430521E+0000
  3.930229E-0001 -7.580779E-0001
 -1.769211E+0000 -5.369787E-0001
  3.715749E+0000 -1.224329E+0000
  4.638064E-0001  3.572487E+0000
 -2.023670E+0000 -2.114461E+0000
 -1.719559E+0000 -3.194052E+0000
  4.691560E+0000 -1.429765E+0000
 -1.947216E-0001  4.130770E+0000
 -1.149237E+0000  4.084109E-0001
 -1.327108E+0000 -1.070442E+0000
  2.559020E+0000 -4.225628E-0001
  3.627120E+0000  1.554853E+0000
 -3.231303E+0000  3.663341E+0000
  3.232681E-0001 -6.263488E+0000
  1.835924E+0000 -1.004806E+0000
  4.556660E-0001  4.884061E+0000
 -3.969054E+0000  2.462624E+0000
 -1.308562E+0000 -2.805765E+0000
  2.467143E+0000 -5.858139E-0001
  7.786830E-0001  2.556014E+0000
 -3.418575E+0000 -3.603058E-0001
  5.853469E-0001 -1.960206E+0000
  3.057283E+0000  1.671067E+0000
 -2.531409E+0000  4.271450E+0000
 -1.555553E+0000 -1.891227E+0000
  5.412496E-0001 -2.619236E+0000
  4.451311E+0000 -1.492095E+0000
 -1.323479E+0000  4.792136E+0000
 -4.141466E-0001  1.012775E+0000
 -2.022000E+0000 -3.334533E+0000
  1.604584E+0000 -7.750637E-0001
  1.364923E+0000  1.987351E+0000
 -2.713034E+0000  1.064702E+0000
 -1.769543E+0000 -2.065284E+0000
  2.527021E+0000 -9.676465E-0001
  3.922078E+0000  1.909140E+0000
 -2.443847E+0000  4.570039E+0000
 -1.221310E+0000 -4.410778E+0000
 -1.096430E+0000 -5.080761E+0000
  6.074852E+0000  5.735184E-0001
 -8.887234E-0001  4.679708E+0000
 -2.479117E+0000 -1.370521E+0000
 -1.103489E+0000 -2.134697E+0000
  4.171505E+0000  2.535790E+0000
 -2.433583E+0000  3.354765E+0000
 -2.977608E+0000  4.641150E-0001
  4.435698E-0001 -1.699144E+0000
  4.396912E+0000 -1.016881E+0000
 -5.089225E-0001  6.777396E+0000
 -3.712047E+0000 -3.387176E+0000
 -1.974837E-0001 -3.194719E+0000
  4.649644E+0000  1.002234E+0000
 -2.586458E+0000  4.088960E+0000
 -3.249942E+0000 -1.631866E+0000
  4.730973E-0001 -2.300226E+0000
  4.802469E+0000  1.586281E+0000
 -2.230041E+0000  3.671006E+0000
 -4.077215E+0000 -9.625626E-0001
  1.162047E+0000 -3.578998E+0000
  4.971050E+0000  2.255169E+0000
  1.414710E+0000  3.901852E+0000
 -4.717354E+0000  8.494053E-0001
  1.319293E+0000 -6.058757E+0000
  2.186194E+0000 -5.463492E-0001
 -7.759113E-0001  7.041695E+0000
 -3.531207E+0000 -1.677105E+0000
 -3.636815E+0000 -3.574279E+0000
  6.771914E+0000 -4.123862E-0001
 -2.066025E+0000  5.642502E+0000
 -3.252428E+0000  3.132218E-0001
 -8.645721E-0001 -5.816179E+0000
  3.856168E+0000 -2.408957E+0000
  6.553804E-0001  5.861082E+0000
 -2.309719E+0000 -6.226014E-0001
 -2.103464E+0000 -5.089973E+0000
  5.325573E-0001  8.656877E-0001
  1.491958E+0000  2.573180E+0000
 -3.804317E+0000 -1.866955E+0000
 -2.278496E+0000 -3.987872E+0000
  4.207042E+0000 -2.490705E+0000
 -2.110875E-0001  3.208275E+0000
 -3.598297E+0000 -4.735214E-0002
  3.374893E+0000 -1.130340E+0000
 -1.721597E+0000  1.527997E+0000
 -1.576495E+0000  4.603389E-0001
 -1.438618E+0000 -3.051186E+0000
  2.486413E+0000 -2.139073E+0000
 -5.510284E-0002  5.085689E+0000
 -1.848971E+0000  8.109250E-0001
 -1.455157E+0000 -9.847942E-0001
  1.373445E+0000 -1.395990E+0000
 -5.095471E-0001  1.746139E+0000
  1.268243E+0000 -6.736856E-0001
 -1.177605E+0000 -2.026485E+0000
  7.693315E-0001  3.597352E+0000
 -5.489497E-0001  1.900720E+0000
 -2.242811E+0000 -1.534135E+0000
  3.813443E+0000 -1.765512E+0000
  8.293880E-0001  3.057510E+0000
 -2.337982E+0000  4.113921E+0000
 -1.767481E-0001 -2.696242E+0000
  1.054696E+0000 -1.182533E+0000
  2.906234E+0000  1.328923E+0000
 -1.627214E+0000  3.792200E+0000
 -2.431622E+0000 -1.537434E+0000
  2.694896E+0000 -1.384510E+0000
 -5.871020E-0001  9.159158E-0001
 -4.391907E-0001  3.931284E+0000
 -1.195592E+0000 -1.604058E+0000
 -3.534633E+0000 -2.067339E+0000
  3.123456E+0000 -1.861937E+0000
  2.204929E-0001  1.072752E+0000
 -7.411075E-0001  1.919585E+0000
 -2.781989E+0000 -1.303861E-0001
 -1.055061E-0001 -5.442784E-0001
  1.719530E+0000 -1.019694E+0000
 -1.225313E+0000  1.572077E+0000
  9.622294E-0001  8.986201E-0001
 -4.616527E-0001 -1.288452E+0000
  6.582370E-0001  1.767518E+0000
  1.679124E+0000  1.652285E+0000
 -3.120849E+0000 -2.832077E+0000
  2.235414E+0000 -1.392215E+0000
  2.832383E+0000  9.756069E-0001
 -2.434726E+0000  4.283201E+0000
 -3.346373E+0000  2.607971E+0000
  1.208727E-0001 -3.740448E+0000
  1.153066E+0000  4.054053E-0001
  1.365228E+0000  1.462436E+0000
 -1.292660E+0000  9.436592E-0001
 -6.424447E-0001 -2.022403E+0000
 -1.202236E-0001 -2.473351E+0000
  1.962339E+0000  2.754569E+0000
 -1.369526E+0000  2.529828E+0000
 -2.889457E+0000 -4.135068E+0000
  1.772860E+0000 -4.011557E+0000
  3.873901E+0000  4.532517E+0000
 -1.970526E+0000  3.667138E+0000
 -2.187422E+0000 -2.478433E+0000
  7.624701E-0001 -1.237416E+0000
  2.764261E+0000  2.017963E+0000
 -4.603033E-0001  1.355547E+0000
 -3.291273E+0000  1.620805E+0000
  3.668526E+0000 -1.833084E+0000
 -3.166757E+0000  3.362447E+0000
 -1.042487E+0000  1.677582E+0000
 -1.406624E-0001 -8.539130E-0001
  4.661006E-0001 -3.278590E-0001
  3.020654E-0001  1.627532E+0000
 -2.363235E-0001 -1.610755E+0000
 -5.692175E-0001 -1.022570E+0000
  1.611089E+0000  2.779633E+0000
  5.361521E-0001 -2.541706E+0000
 -2.821572E+0000  4.418814E-0001
  4.763469E+0000 -5.177187E-0001
 -1.186420E+0000  2.512336E-0001
 -7.978544E-0001 -1.272274E+0000
  3.754513E+0000 -3.747258E-0001
 -2.115243E-0001  3.323515E+0000
 -1.129929E+0000 -1.296462E+0000
 -6.408914E-0001 -2.844762E+0000
  3.385109E+0000  2.652899E+0000
 -2.785999E+0000  4.554067E+0000
 -1.859818E+0000 -3.836347E+0000
  2.679177E+0000 -3.145802E+0000
  4.866563E+0000  2.146295E+0000
 -2.630936E+0000  2.199428E+0000
 -2.734367E+0000 -5.447969E+0000
  1.914806E+0000 -3.650280E+0000
  3.578389E+0000  4.944253E+0000
 -5.102806E+0000  9.124377E-0001
 -1.561206E+0000 -3.922494E+0000
  5.777259E+0000 -2.249011E+0000
 -2.870431E-0001  4.232519E+0000
 -2.821393E+0000 -1.487680E+0000
 -2.137386E+0000 -4.139785E+0000
  4.613319E+0000 -5.005751E-0001
  1.290613E+0000  4.725307E+0000
 -9.685502E-0001  1.063155E+0000
 -1.309519E+0000 -1.790430E+0000
  1.505502E+0000 -8.969098E-0001
  4.380023E-0001  3.259495E+0000
 -6.440652E-0001  5.740472E-0001
  1.042997E+0000 -3.206050E+0000
 -2.045031E+0000 -9.937008E-0001
  2.185599E+0000  1.755744E+0000
 -2.989073E+0000 -8.182834E-0001
 -9.572893E-0001 -3.273177E+0000
  3.175825E+0000  8.222667E-0001
  2.343160E+0000  3.226544E+0000
 -2.852607E+0000  1.607138E+0000
 -6.787934E-0001 -1.107291E+0000
  1.666303E+0000  1.070662E+0000
  6.900815E-0001  2.484795E+0000
 -4.691355E-0001  1.031978E+0000
 -3.379971E+0000 -9.328635E-0001
  2.466872E+0000 -3.724143E+0000
 -1.148526E+0000  5.334064E+0000
  1.108948E+0000 -2.149845E+0000
 -3.647560E+0000 -1.797330E+0000
  5.322059E+0000 -1.088480E+0000
 -8.185482E-0001  5.315372E+0000
 -4.073762E+0000  1.435861E-0001
  3.977538E-0001 -3.737822E+0000
  1.558215E+0000  1.617555E+0000
  5.645924E-0001  4.141796E+0000
 -2.800832E+0000 -5.374975E-0001
 -7.091651E-0001 -6.272893E-0001
 -3.298045E-0001  3.096597E-0001
  3.349296E-0001  9.651349E-0001
 -1.274381E+0000  2.110731E+0000
 -1.142130E+0000 -3.064299E+0000
  2.171804E+0000 -1.877993E-0001
 -4.098941E-0001  1.598896E+0000
 -2.901857E+0000  2.688031E-0001
  1.844944E-0001 -3.705509E+0000
  2.928787E+0000  2.613451E+0000
 -2.772525E+0000  2.728820E+0000
 -1.952243E+0000 -1.221584E+0000
 -8.062809E-0001 -1.587596E-0001
  4.438573E+0000 -9.518509E-0001
 -3.776955E+0000  1.256969E+0000
 -9.993901E-0001 -1.659965E+0000
 -1.506425E-0001 -7.152630E-0001
  4.166406E+0000 -6.528891E-0001
  8.389581E-0001  4.040757E+0000
 -2.054302E+0000  2.104089E+0000
 -2.231160E+0000 -2.258387E+0000
  1.354394E+0000  2.431366E-0001
  4.678177E-0001  2.204467E+0000
 -3.673587E-0001 -3.279018E-0002
  6.261600E-0001  2.193644E-0001
 -1.174935E+0000  2.818429E+0000
 -2.684988E+0000  2.475914E+0000
 -4.868450E-0001 -2.392286E+0000
  8.608389E-0002 -1.647112E+0000
  2.211076E+0000  1.559274E+0000
 -2.138842E+0000  4.679281E-0001
 -5.203997E-0001 -1.858305E+0000
  4.297209E-0001 -3.057968E+0000
 -7.038350E-0001 -7.682393E-0002
 -6.932735E-0001  1.559175E+0000
 -2.014356E+0000 -7.122483E-0001
  2.296676E+0000  1.432641E-0001
  1.275607E+0000  2.247290E+0000
 -1.760775E-0001 -1.626199E+0000
 -1.296048E+0000  1.086027E+0000
 -1.298758E-0001  9.596701E-0002
 -6.363796E-0001 -6.085575E-0001
 -1.058444E-0001 -1.847640E+0000
  1.899352E+0000 -1.298961E+0000
 -4.165998E+0000  5.608739E+0000
 -4.567132E-0001 -1.333187E+0000
 -2.606214E-0001 -1.686309E+0000
 -2.239980E+0000  5.969173E-0001
  1.989349E+0000 -6.347359E-0001
 -3.147102E+0000 -1.015398E+0000
  3.011386E+0000 -6.838704E-0001
  2.569339E+0000  1.254368E-0001
 -6.221223E-0001  2.996866E+0000
 -1.942130E+0000 -2.311899E+0000
  2.889788E+0000 -2.081048E+0000
  2.096716E-0001  2.232626E+0000
  6.368073E-0002 -5.276509E-0001
 -1.142484E+0000 -7.606442E-0002
  3.657418E+0000  1.341675E+0000
  6.890925E-0001  6.792936E-0001
 -3.417034E+0000 -1.847984E+0000
  3.191173E+0000 -9.812130E-0001
 -1.354324E+0000  8.133020E-0002
 -1.158162E+0000 -1.938773E-0001
  1.092189E+0000 -2.320129E+0000
  2.211335E+0000  1.923655E+0000
 -3.259561E+0000  5.141115E-0001
  2.516327E-0001 -8.687706E-0001
 -8.302110E-0001  6.091964E-0001
 -2.718862E+0000 -4.736778E-0001
  1.702376E+0000 -1.348533E+0000
 -1.028234E-0001 -4.837956E-0001
  1.563532E-0001 -9.205616E-0002
  1.772411E+0000 -1.103304E+0000
 -5.483879E-0001  4.485575E-0001
  1.408774E+0000  8.275857E-0001
 -1.878485E+0000  7.102393E-0001
 -1.225780E+0000 -1.299203E-0001
 -4.852515E-0001 -2.144183E+0000
  7.817369E-0001 -2.902537E-0001
  2.637513E+0000  3.153672E+0000
 -2.027125E+0000  1.411306E+0000
 -4.663917E+0000 -2.859014E+0000
  4.194450E+0000 -1.795188E+0000
  5.723586E-0001  2.913810E+0000
 -2.835827E-0001 -1.441793E+0000
 -6.808383E-0001 -2.786786E+0000
  2.125939E+0000 -1.108703E-0001
 -2.268959E-0002  1.259650E-0001
  2.975324E-0001 -1.309672E-0001
 -3.765639E-0001 -1.580057E+0000
  1.209337E+0000 -4.995799E-0002
 -1.300209E+0000  2.017379E+0000
  4.825508E-0001  1.236327E+0000
  1.056346E+0000  2.429901E+0000
  2.311089E+0000 -1.304328E+0000
  2.647867E-0001  1.861971E+0000
 -1.312486E+0000  1.027073E+0000
  1.671570E+0000 -9.817570E-0001
  2.223505E-0001  2.141272E-0001
  7.520488E-0002 -3.607452E-0001
  7.286467E-0001 -7.436004E-0001
 -1.164303E+0000  9.841166E-0001
 -4.867006E-0001 -2.150700E+0000
 -6.295769E-0001  2.301445E-0001
  2.760107E-0001  2.848277E+0000
 -2.705282E+0000 -1.195391E+0000
 -1.847039E-0001 -1.723877E+0000
  3.305455E+0000  1.184554E+0000
 -1.363018E-0001  2.833548E+0000
 -4.162964E+0000 -6.484980E-0002
  1.834055E+0000 -2.438418E+0000
  1.608864E+0000  1.386279E+0000
  7.007541E-0001  3.367004E+0000
 -2.631633E+0000  2.209403E-0001
 -2.990744E-0001 -3.861735E+0000
  4.412459E+0000  9.948005E-0002
 -1.596425E-0001  3.665228E+0000
 -3.483569E+0000  1.603641E+0000
  4.227609E-0001 -2.640577E+0000
  4.140784E-0002  1.644710E+0000
  2.114499E+0000 -4.359071E-0001
 -1.353937E+0000 -5.537603E-0001
 -4.747470E-0001  7.401632E-0001
  3.657867E-0001 -2.117691E+0000
  7.119628E-0001 -1.040219E+0000
  1.723330E+0000  3.674414E-0001
  6.859812E-0001  5.014784E-0001
 -8.880770E-0001 -5.620602E-0001
  9.510550E-0001  2.293609E+0000
 -1.219813E+0000  5.812882E-0001
 -2.175189E+0000 -3.717561E+0000
  2.606895E-0001  8.155606E-0001
  1.315102E+0000  2.324148E+0000
 -2.588248E+0000  2.054002E-0001
 -3.543570E-0001 -5.264137E-0001
  2.049422E+0000  6.649076E-0001
  4.855812E-0001  2.343243E+0000
 -4.803950E+0000  2.077718E+0000
  7.748330E-0001 -2.293977E+0000
  1.238847E+0000 -1.995221E+0000
  1.875493E+0000  3.213200E+0000
 -2.908626E+0000  2.412209E+0000
 -1.805275E+0000 -4.641571E+0000
  2.475926E+0000 -9.798150E-0001
 -3.858595E-0002  1.384699E+0000
 -1.119082E+0000  3.317595E+0000
  5.177860E-0001 -3.354053E+0000
 -2.112875E+0000 -3.713180E-0001
  4.126738E+0000 -1.933474E+0000
 -2.212966E+0000  1.248789E+0000
  1.886904E+0000 -5.565140E-0001
 -2.045591E+0000  8.026745E-0001
  7.406201E-0001 -1.581644E+0000
  3.796066E-0001 -8.489633E-0001
  3.225657E-0001  1.725532E+0000
 -7.700506E-0001 -7.944999E-0001
 -1.669193E+0000 -4.265431E-0001
  4.714098E+0000  2.346660E-0001
 -7.915963E-0001  4.454052E+0000
 -2.366805E+0000 -8.608063E-0001
 -3.539260E+0000 -3.282057E+0000
  3.444913E+0000 -2.309638E+0000
  8.575517E-0001  3.442932E+0000
 -3.259984E+0000 -7.107833E-0001
  1.258822E+0000 -4.255755E+0000
  4.825121E+0000  8.661437E-0001
 -1.968745E+0000  5.758850E+0000
 -5.030155E+0000 -7.950900E-0001
  1.479208E+0000 -5.342029E+0000
  4.093038E+0000  1.580266E+0000
 -4.697359E-0001  4.819987E+0000
 -4.993117E+0000 -2.650543E+0000
  1.539482E+0000 -2.473623E+0000
  4.019623E+0000  2.347420E+0000
 -2.799809E+0000  2.687735E+0000
 -2.469815E+0000 -2.263381E-0001
  2.239969E+0000 -5.761603E+0000
  6.674692E-0001  1.994711E+0000
  3.342993E+0000  1.763545E+0000
 -5.665226E+0000  2.577197E+0000
 -2.762058E-0001 -3.151730E+0000
  2.552522E+0000 -1.616973E+0000
  8.956555E-0001  2.215524E+0000
 -3.359761E-0001  1.149861E+0000
 -1.943984E+0000 -2.892653E+0000
  1.579853E+0000 -9.392607E-0001
  1.552907E+0000  1.773570E+0000
 -9.187335E-0002  4.557127E+0000
 -2.893254E+0000 -1.509505E+0000
 -9.918796E-0001 -1.967620E+0000
  3.880648E+0000  2.096781E-0001
 -3.411031E-0001  6.240395E-0001
 -1.001069E+0000  5.478929E-0001
 -1.535243E-0001  5.503828E-0001
  1.707240E+0000 -1.529200E+0000
 -9.377629E-0002  1.415936E+0000
  1.406086E+0000 -1.786128E+0000
 -1.393039E+0000 -5.933625E-0001
  9.117260E-0001  8.162691E-0001
  2.580929E-0001 -8.459428E-0001
 -1.212640E+0000  3.908150E-0001
 -2.015227E-0001 -5.808891E-0001
 -1.526588E+0000 -1.875465E+0000
  7.849783E-0002  1.431402E+0000
  1.370945E+0000 -1.283014E+0000
 -1.284706E+0000 -1.212576E+0000
  1.341858E+0000  1.857224E+0000
  1.478140E-0001  1.396248E-0001
 -1.670884E+0000  1.965499E+0000
  8.513455E-0001 -5.369911E-0001
 -3.899327E-0001 -3.764131E+0000
  1.661998E+0000  2.364108E+0000
 -3.754999E-0001  1.994285E+0000
 -3.540447E+0000  1.211552E+0000
  3.532136E+0000 -1.835804E+0000
 -1.344091E-0001  5.884076E-0001
 -9.864353E-0001  1.570441E+0000
 -1.120717E+0000 -1.221423E+0000
 -2.130411E+0000 -3.220827E-0001
  3.024776E+0000 -1.218487E+0000
 -2.249681E+0000  1.527259E+0000
  3.747731E-0001 -1.007238E+0000
 -8.128797E-0001 -8.713319E-0001
  2.589166E+0000  8.551448E-0001
 -3.085825E-0001  1.765819E+0000
 -2.689786E-0001 -1.294344E+0000
  1.502116E+0000 -3.004665E+0000
  2.648498E+0000  1.971046E+0000
 -7.614544E-0001  2.578865E+0000
 -1.060377E+0000 -2.911374E+0000
  2.395420E+0000 -6.670970E-0001
  8.708545E-0002  3.965450E-0001
 -1.201364E+0000  6.956414E-0001
  2.098153E+0000 -4.778131E+0000
  8.708730E-0001  3.887826E-0001
  3.208559E+0000  1.469192E+0000
 -2.476219E+0000  2.011404E+0000
 -1.948540E+0000 -2.256125E+0000
 -9.953819E-0001 -2.666876E+0000
  1.098034E+0000  4.078828E-0001
  5.003151E-0001  7.144607E-0001
 -4.056343E+0000  1.563391E+0000
  1.750519E+0000 -2.409134E+0000
 -2.158377E-0001  1.615774E+0000
 -1.942512E-0001  1.073088E+0000
 -2.612004E+0000  2.469333E-0003
  4.833883E-0001 -1.883524E-0001
  1.889679E+0000  1.134806E+0000
 -1.420711E+0000 -5.283532E-0002
  2.348727E-0001 -8.458136E-0001
  1.257688E+0000 -1.700382E+0000
 -6.759821E-0001  6.479286E-0002
  1.515110E+0000  5.581213E-0001
 -9.862000E-0002 -1.918695E+0000
  3.115023E-0002  1.890713E+0000
 -2.784386E-0001 -1.241587E+0000
  1.183456E+0000 -2.641378E+0000
  1.912559E+0000  2.703286E+0000
  2.752379E+0000  1.889609E+0000
 -2.482967E+0000 -5.880385E-0001
  1.227181E+0000 -2.998810E+0000
  8.897870E-0001  2.041160E+0000
 -3.139783E+0000  6.852267E-0001
 -3.052863E-0001 -2.824170E+0000
  2.651784E-0001 -1.984042E+0000
  1.022335E+0000  3.199546E-0001
 -7.001681E-0001  2.081569E+0000
  1.299330E+0000 -1.661035E+0000
  5.431594E-0001  1.787686E+0000
  2.801549E-0001  2.709410E+0000
 -2.234354E+0000 -9.510756E-0001
  1.052480E+0000 -1.900545E+0000
  2.541397E+0000 -4.148183E-0001
 -5.205182E-0001  2.274609E+0000
 -2.542364E+0000  1.179671E+0000
  2.233456E+0000 -1.776103E+0000
 -1.130175E+0000  1.322393E+0000
  1.000312E+0000 -2.432708E+0000
  5.290907E-0001  2.247949E+0000
 -9.806183E-0001 -3.854704E-0001
 -1.437194E+0000 -2.222753E-0001
  9.268871E-0001 -1.007335E+0000
  1.861187E-0002  5.081979E-0001
 -7.605174E-0001 -3.315789E-0001
 -9.547222E-0001  6.290567E-0001
  1.182041E+0000 -5.339278E-0001
  1.953606E+0000 -1.442923E+0000
 -1.055024E-0001  1.846458E+0000
 -8.889443E-0001  8.781396E-0001
  4.987005E-0002 -1.697432E+0000
  6.546699E-0001 -1.385258E-0001
 -3.061172E-0001  1.088917E+0000
  6.577107E-0001  1.921859E+0000
 -1.052511E+0000  1.438773E+0000
  1.123976E+0000 -1.129717E+0000
 -3.032391E+0000  2.085903E+0000
  3.907571E+0000 -9.334074E-0001
 -4.802069E+0000  2.996371E-0001
  1.716122E+0000 -5.147859E+0000
  2.035842E+0000  7.516182E-0001
  2.497731E+0000  1.621808E+0000
 -2.157686E+0000  1.111458E-0001
 -3.123689E+0000 -2.787530E+0000
  4.364814E+0000 -3.083254E+0000
  9.441278E-0001  3.011646E+0000
 -2.110132E+0000  4.099732E+0000
 -2.352141E+0000 -3.059413E+0000
  1.792934E+0000 -2.928634E+0000
  3.836283E+0000  2.354142E+0000
 -3.496187E+0000  4.344191E+0000
  3.227159E-0001 -5.696241E+0000
  1.830974E-0001 -1.256487E+0000
  4.079659E+0000  4.702211E+0000
 -2.916971E+0000  2.508820E+0000
 -3.230127E+0000 -3.558944E+0000
  3.265634E+0000 -2.286768E+0000
  9.952735E-0001  3.080830E+0000
 -1.110854E+0000  1.993209E+0000
 -2.353481E+0000 -2.541372E+0000
  1.300338E+0000 -2.544341E+0000
  2.451494E+0000  4.797832E+0000
 -1.844687E+0000 -1.186687E+0000
 -2.724092E+0000 -3.584608E+0000
  2.161036E+0000  1.656466E-0001
  1.728674E+0000 -1.642359E-0001
 -1.609922E+0000  4.067654E+0000
  7.052729E-0001 -4.465898E+0000
 -2.032355E-0001 -2.135386E-0001
  1.420125E+0000  1.462463E+0000
 -2.179509E+0000  1.378229E+0000
  1.975306E+0000 -2.917981E+0000
  1.560955E+0000 -3.509280E-0001
  6.681136E-0001  3.315027E+0000
 -2.297447E+0000 -1.923261E-0001
 -1.721925E+0000 -1.264315E+0000
  3.725526E+0000 -1.407135E+0000
  3.954896E-0001  2.157550E+0000
  9.678027E-0001  2.220334E+0000
 -2.480356E+0000  2.334194E-0001
  1.453190E+0000 -3.135933E+0000
  1.022986E+0000 -1.074448E+0000
 -6.856856E-0002  2.139407E+0000
 -1.244265E+0000 -9.393513E-0001
 -2.478725E-0001 -4.951506E-0001
  8.436611E-0001 -5.741569E-0001
 -2.231033E+0000  9.517164E-0001
  5.222992E-0001 -5.321377E-0001
  3.729470E+0000 -9.420220E-0001
  2.877354E+0000  8.013496E-0001
 -2.596058E+0000  3.199366E+0000
 -4.899526E-0001 -1.996572E+0000
  1.185235E+0000 -4.979101E-0001
  2.458134E+0000  3.510484E+0000
 -3.137173E+0000  3.267465E+0000
 -2.625844E+0000 -1.604759E+0000
  1.309266E+0000 -4.185051E+0000
  3.032422E+0000  1.040583E+0000
 -5.807240E-0001  4.254144E+0000
 -4.610275E+0000 -1.044560E+0000
  2.888847E+0000 -4.036118E+0000
  2.775600E+0000  3.407240E+0000
 -1.998166E+0000  2.565910E+0000
 -1.273997E+0000 -4.035945E+0000
  2.126787E+0000 -3.316885E+0000
  3.475382E+0000  2.637939E+0000
 -2.438274E+0000  1.060360E+0000
 -8.712097E-0001 -3.291634E+0000
  2.289528E+0000  1.855774E-0001
 -6.171614E-0001  3.108954E+0000
 -4.242710E+0000 -5.644076E-0001
  5.158123E-0001 -4.403466E+0000
  2.793204E+0000  6.029057E-0001
 -1.994931E+0000  3.940778E+0000
 -3.173009E+0000 -1.911576E+0000
  1.486030E+0000 -4.472199E+0000
  3.399123E+0000 -3.722635E-0001
 -2.878283E+0000  2.694440E+0000
  5.009736E-0001  1.207165E+0000
  6.695874E-0001 -3.146839E-0001
  7.608308E-0001  2.010369E+0000
 -7.862278E-0002  1.248788E+0000
 -1.323090E+0000 -1.150649E+0000
  4.130019E-0001 -2.848060E+0000
  6.477718E-0001  3.771797E-0001
 -3.214800E+0000  3.262039E+0000
  1.609079E+0000 -2.852921E+0000
  1.223500E-0001 -1.440951E+0000
  6.283017E-0001  3.014008E+0000
  4.511462E-0001  5.200189E-0001
 -3.852436E+0000 -8.139359E-0001
  2.373348E+0000  8.794716E-0001
  8.324128E-0001  1.222558E+0000
 -2.019582E+0000  1.001058E+0000
  2.191309E+0000  4.220092E-0002
 -3.933203E-0001  4.795681E-0001
 -1.111746E+0000 -2.515440E+0000
  7.926225E-0001 -1.878101E+0000
  7.601131E-0001  2.341042E+0000
 -9.221166E-0001  9.305290E-0001
 -5.952602E-0001 -6.356811E-0001
  1.293248E+0000 -1.525083E+0000
  1.927119E+0000  1.849754E+0000
 -9.990664E-0001  2.357326E+0000
 -1.410002E+0000 -2.294946E+0000
 -5.802579E-0001  5.445749E-0002
  1.596765E+0000  2.299175E+0000
 -3.811499E+0000  1.977222E+0000
  3.199231E-0001 -2.614590E+0000
  1.729785E+0000 -3.055081E+0000
 -1.253480E+0000  5.586086E+0000
 -3.579521E-0001 -2.315348E+0000
 -5.107679E-0001 -2.595078E+0000
  1.706574E-0001 -5.725334E-0001
  1.651379E+0000  7.003758E-0001
 -2.186991E+0000  8.394021E-0001
  1.536966E+0000 -2.335322E+0000
  2.649124E+0000  3.768707E-0001
 -3.996548E-0001  6.689772E-0001
 -2.433753E-0001 -6.380378E-0001
 -1.234643E+0000 -3.229089E-0001
  1.052863E+0000  2.088421E+0000
 -1.223334E+0000  2.078372E+0000
 -1.475981E+0000 -1.931358E+0000
  1.112976E+0000 -1.611623E+0000
  2.438255E+0000  9.462887E-0001
  8.142726E-0001  2.143375E+0000
 -5.114003E+0000 -5.943706E-0001
  1.428914E+0000 -2.079407E+0000
  1.704087E+0000 -4.722861E-0001
 -2.283071E+0000  2.272833E+0000
  4.206401E-0001  1.081635E-0001
 -1.619768E+0000 -8.151294E-0001
 -3.867131E-0001 -2.292751E-0001
  3.662388E-0001 -7.946829E-0002
  9.042710E-0002  4.722876E+0000
 -7.607777E-0001  2.424567E-0001
 -2.431387E+0000 -5.761942E-0001
  2.823889E+0000 -1.830451E+0000
  2.521264E+0000  1.379260E+0000
 -9.302289E-0001  3.362764E+0000
 -2.380661E+0000 -3.216947E+0000
  2.194802E+0000 -2.208091E+0000
  1.652562E+0000  1.651341E+0000
 -1.959969E+0000  3.575783E-0001
 -2.774960E-0001 -1.071176E+0000
  8.030148E-0002 -2.491598E+0000
  1.788680E+0000  1.303500E+0000
  1.689213E+0000  1.621753E+0000
 -4.293510E+0000 -1.596015E+0000
  3.513630E+0000 -5.085275E+0000
  3.711334E+0000  1.663309E+0000
 -9.499624E-0001  3.795609E+0000
 -3.168924E+0000 -1.731047E+0000
 -1.007675E+0000 -6.858127E+0000
  7.594525E+0000  7.415119E-0001
 -9.670624E-0001  4.676120E+0000
 -5.477547E+0000  8.826346E-0001
 -1.702638E-0001 -4.884796E+0000
  3.001447E+0000 -6.991771E-0001
  9.918232E-0001  4.241727E+0000
 -2.739756E+0000 -6.395424E-0002
  3.894547E-0001 -3.113842E+0000
  2.438531E+0000  2.796107E-0001
  9.175179E-0001  2.417655E+0000
 -1.728024E+0000 -1.391605E+0000
 -1.303260E+0000 -2.434183E+0000
  3.150495E+0000 -1.877290E-0001
 -9.853215E-0001  4.225425E+0000
  8.402985E-0001 -2.098343E+0000
 -2.981387E+0000 -3.252501E+0000
  5.060872E+0000  8.075759E-0002
 -1.262788E+0000  2.719991E+0000
 -1.897284E+0000 -2.197722E+0000
  1.300304E+0000 -1.192120E+0000
  2.077016E+0000  1.903078E+0000
 -1.300606E+0000  1.303045E+0000
 -4.078047E-0001 -1.542489E+0000
  1.416007E+0000  6.255300E-0001
  7.190865E-0001 -6.692553E-0001
 -1.836081E+0000  8.242819E-0001
 -1.832302E+0000 -3.328842E+0000
  2.296659E+0000 -1.717201E+0000
  1.067227E+0000  8.147657E-0001
  1.524151E+0000  1.864657E+0000
 -3.984056E+0000 -5.128650E-0001
  6.023093E-0001 -1.136812E+0000
  1.639423E+0000  1.144955E+0000
 -2.135311E+0000  2.982895E+0000
 -1.888728E+0000 -2.674356E+0000
  2.350881E+0000 -2.410329E+0000
  3.176456E+0000  1.026190E+0000
  3.145179E-0001  1.772005E+0000
 -4.783992E+0000 -3.114114E+0000
  2.355361E+0000 -2.667546E+0000
  8.802192E-0001  3.194395E+0000
 -3.005924E+0000 -3.762227E-0002
 -2.598330E+0000 -3.221577E+0000
  4.065494E+0000 -1.000908E+0000
 -1.285887E+0000  1.494215E+0000
  6.166927E-0001  9.752010E-0001
  2.801304E-0001 -2.440971E+0000
  3.700278E+0000  3.041841E-0001
 -1.095404E+0000  3.845647E+0000
 -1.571118E+0000 -6.648093E-0001
 -9.922766E-0001 -4.507130E+0000
  4.585683E+0000  2.749075E-0001
  2.592270E+0000  2.283525E+0000
 -4.232284E+0000  1.959746E+0000
 -1.939057E+0000 -3.804963E+0000
  1.980759E+0000 -1.979730E+0000
  1.771071E+0000  1.380334E+0000
 -2.546068E-0001  9.012063E-0001
 -2.474804E+0000 -1.506981E+0000
  2.111123E+0000 -1.991501E+0000
  2.757052E+0000  2.895811E+0000
 -1.619877E+0000  3.369626E+0000
 -2.423324E+0000 -3.798236E+0000
  5.944344E-0001 -2.244883E+0000
  5.149127E+0000  2.572143E+0000
 -3.706260E+0000  2.983229E+0000
 -4.402246E+0000 -4.626449E+0000
  2.719322E+0000 -2.941513E+0000
  1.238181E+0000  2.343453E+0000
 -2.789876E+0000  3.502312E+0000
 -3.332466E+0000 -3.500669E+0000
  4.017505E+0000 -5.070104E+0000
  2.887644E+0000  1.995262E+0000
 -1.664152E+0000  2.603246E+0000
 -4.037685E+0000 -4.864646E-0001
  1.999899E+0000 -3.864592E+0000
  1.993819E+0000  2.975681E+0000
  2.075288E-0002  1.344560E+0000
 -3.427406E+0000 -7.018468E-0002
  9.183683E-0001 -3.404037E+0000
  1.428284E+0000  3.992984E-0001
 -8.088798E-0001  9.070432E-0001
 -2.256647E+0000  3.101654E-0001
 -3.416043E+0000  5.482974E-0001
  2.440179E+0000 -1.033131E+0000
 -2.348520E+0000  9.479409E-0001
  2.907432E-0001  8.365241E-0001
 -1.283436E+0000 -2.120848E+0000
  3.194470E-0001  6.131823E-0001
  3.797986E+0000  2.110620E+0000
 -3.143872E+0000 -6.192286E-0001
  9.351804E-0001 -4.164112E+0000
  4.715332E+0000 -1.198754E+0000
 -8.083744E-0001  6.196195E+0000
 -2.667208E+0000  1.100738E-0001
  1.149756E+0000 -4.139141E+0000
  2.823954E+0000  1.263364E-0001
 -7.576304E-0001  3.482412E+0000
 -2.374447E+0000 -1.200944E+0000
 -2.128451E+0000 -4.980072E+0000
  6.487274E+0000 -1.040372E+0000
 -1.145199E+0000  6.666590E+0000
 -1.948177E+0000 -1.839167E+0000
  2.278954E-0002 -5.376174E+0000
  4.290750E+0000 -1.626936E+0000
  6.066592E-0001  5.195980E+0000
 -2.241345E+0000  1.158719E+0000
 -4.268196E+0000 -1.778395E+0000
  4.122918E+0000 -3.429522E+0000
  1.003698E-0002  2.494694E+0000
  1.058613E+0000  1.064041E+0000
 -4.986996E+0000  8.995346E-0001
  9.111005E-0001 -2.589608E+0000
  1.756987E+0000  2.282665E+0000
 -1.026164E-0001  2.780999E-0001
 -3.864174E+0000 -1.913454E+0000
  2.861117E+0000 -2.084110E+0000
  1.765010E+0000  2.363301E+0000
 -1.505920E+0000  3.222435E+0000
 -3.896164E+0000 -2.290918E+0000
  3.060417E+0000 -3.001346E+0000
  6.228363E+0000  2.973817E+0000
 -9.453661E-0001  4.099917E+0000
 -2.943839E+0000 -2.735052E+0000
  2.094960E+0000 -2.749375E+0000
  3.018791E+0000  1.056732E+0000
  1.110389E+0000  3.319606E+0000
 -1.435165E+0000 -3.909468E-0001
 -9.864307E-0001 -1.767077E+0000
  8.642241E-0001 -1.581690E+0000
  1.860699E-0002  2.246831E+0000
 -3.732602E-0001  1.811895E-0001
 -2.904775E+0000 -1.687691E-0001
  2.022491E+0000 -5.602540E-0002
 -1.247882E+0000  1.044583E+0000
 -9.774014E-0001 -4.284394E-0001
 -2.699339E+0000 -3.822030E-0001
  1.287227E+0000 -2.021390E+0000
 -2.397701E-0001  9.514822E-0001
  2.834118E-0001 -1.270219E+0000
 -9.678364E-0001 -7.151783E-0002
  3.589040E-0001  8.169391E-0001
  3.619805E-0002  8.488078E-0001
  1.784467E+0000 -3.396903E+0000
 -6.782043E-0001  3.318229E-0001
  2.552745E+0000  1.175762E+0000
 -2.747747E+0000  2.106321E+0000
  1.095639E+0000 -1.164257E+0000
  7.451400E-0001  2.804919E-0001
 -1.222029E+0000  1.029238E+0000
  6.455145E-0001 -3.266833E-0001
 -1.429371E+0000  4.127716E-0001
  5.465184E-0001 -1.007176E+0000
  2.291466E+0000 -7.284763E-0001
 -1.105181E-0001  5.379643E-0002
 -3.105344E+0000 -5.870311E-0002
  1.976869E-0001  3.535236E-0001
  3.222230E+0000  1.445864E+0000
 -1.002239E+0000  1.533180E-0001
 -1.686647E+0000 -1.976535E+0000
  4.481421E+0000 -6.368628E-0001
 -1.000390E+0000  3.649737E+0000
 -3.353530E+0000 -1.363939E-0001
 -1.062222E-0001 -9.603297E-0001
 -1.521275E+0000  2.149429E-0001
  7.239752E-0001 -1.461154E+0000
 -1.024957E+0000  9.229195E-0001
 -1.904890E+0000  4.102220E-0001
  1.833561E+0000 -1.260727E+0000
 -8.415335E-0001  1.984734E-0001
 -1.967663E+0000  2.570384E+0000
 -8.478034E-0001  2.204924E+0000
 -8.229877E-0001 -1.583454E+0000
 -4.855019E-0001 -2.205052E+0000
  3.351962E+0000 -4.947415E-0001
 -2.000398E+0000  1.330511E+0000
 -1.661016E+0000 -1.617950E+0000
 -4.588559E-0002 -2.476169E-0001
  4.073201E-0001  1.669882E+0000
 -1.745276E+0000 -2.885832E-0001
 -1.720092E+0000 -1.739063E+0000
  6.553809E-0001 -1.986679E+0000
  1.566224E+0000 -7.444742E-0002
  9.588035E-0001  9.435712E-0001
 -2.382761E+0000  3.114777E+0000
  6.656084E-0001  2.456326E-0002
  1.537537E+0000  2.097189E+0000
 -1.169818E-0001 -2.674076E-0001
 -1.716903E+0000 -1.880375E+0000
  2.726922E+0000  8.819332E-0001
  1.979025E+0000  2.701786E+0000
 -3.450059E+0000 -1.518135E-0001
  7.954183E-0001 -1.853427E+0000
  2.081065E+0000  1.689113E+0000
 -2.092547E+0000  2.007231E+0000
 -1.652058E+0000 -2.073876E+0000
  1.465121E+0000 -8.294153E-0001
  2.424434E+0000  2.227557E+0000
 -1.497287E+0000  4.548178E+0000
 -2.314344E+0000  1.544399E-0001
  1.507311E+0000 -3.157364E+0000
  7.611199E-0001 -4.399187E-0001
  1.036871E+0000  1.242567E+0000
 -3.170220E+0000  3.401752E-0001
  2.402691E+0000 -4.789981E+0000
  2.411525E+0000  2.991703E+0000
 -2.018120E+0000  1.673575E+0000
 -3.997953E+0000  6.436945E-0001
  1.759745E+0000 -2.448674E+0000
  9.904419E-0003 -8.917965E-0002
  9.610406E-0001 -2.452544E+0000
  6.401484E-0001  4.180888E-0001
  8.146289E-0001  7.991649E-0001
 -1.901411E+0000  6.480797E-0001
  1.137690E+0000 -1.413963E+0000
 -1.186524E+0000  3.281084E-0001
 -5.460494E-0001 -5.693417E-0001
  1.712316E+0000 -1.549706E+0000
  7.758046E-0001  2.414887E+0000
  3.084033E-0001 -5.861879E-0001
 -1.468679E+0000  3.598453E-0001
 -6.275422E-0001 -1.774534E+0000
 -1.107440E+0000  2.025633E+0000
  5.232763E-0001 -8.511459E-0001
  9.310359E-0001 -1.505194E+0000
 -5.405332E-0001  1.987972E+0000
 -3.243943E+0000 -1.770078E+0000
 -2.807477E+0000 -1.915819E+0000
  5.043420E+0000 -3.435873E-0001
 -1.187855E+0000  2.212831E+0000
 -4.692722E-0001 -7.757973E-0001
 -1.193991E+0000 -1.002154E+0000
  2.185277E+0000 -2.268930E+0000
  1.491831E+0000  2.511733E+0000
 -2.657135E+0000  2.880976E+0000
 -2.282931E+0000 -3.438758E+0000
  2.649811E+0000  4.488412E-0001
  2.024835E+0000  1.351854E+0000
 -1.626969E+0000  7.563127E-0001
 -2.961148E-0001 -4.801590E+0000
  2.965012E+0000 -1.150038E+0000
  1.752819E+0000  2.458379E+0000
 -2.437594E+0000 -5.412247E-0001
 -1.233165E+0000 -5.359804E-0001
  2.369725E+0000 -3.485060E-0001
  1.145292E+0000  4.203963E+0000
 -1.911283E+0000  3.736732E-0001
 -4.041708E-0001 -2.111851E+0000
  3.838368E-0002 -1.672100E+0000
  2.992889E+0000  2.442843E+0000
 -1.515266E+0000  5.223051E-0001
 -1.360618E+0000 -2.509417E+0000
  8.607545E-0001 -1.593859E+0000
  1.093795E+0000  6.069410E-0002
 -2.717770E-0001  1.051238E+0000
 -1.351701E+0000 -1.602498E+0000
  2.857878E-0001 -1.679808E+0000
  4.414043E-0001 -1.540973E-0001
  8.810187E-0001  2.496122E+0000
 -2.266805E-0001  2.446878E+0000
 -1.709178E+0000 -1.411765E-0001
  4.958562E-0001 -1.344309E+0000
 -5.143072E-0002  6.502675E-0001
 -3.983109E-0001 -1.643119E+0000
 -1.660397E+0000 -1.862594E+0000
  3.592987E+0000 -1.137692E+0000
 -1.299952E-0001  2.251474E+0000
 -1.042855E+0000  1.555317E+0000
 -2.852804E+0000  2.791913E-0001
  2.448833E+0000 -2.637756E+0000
  3.476694E+0000  1.777501E+0000
 -2.260097E+0000  4.450560E+0000
 -2.141664E+0000 -6.861434E-0001
  1.717836E+0000 -5.573836E+0000
  2.074999E+0000  1.334997E+0000
 -3.167151E+0000  1.705712E+0000
 -1.556740E+0000 -3.342372E+0000
  4.138493E+0000 -9.454939E-0001
  1.112279E+0000  4.004627E+0000
 -3.021012E+0000  2.810705E+0000
 -2.177482E+0000 -5.055045E+0000
  2.211876E+0000 -3.966384E+0000
  2.589817E+0000  4.235445E+0000
 -2.205461E+0000  4.122091E+0000
 -3.549039E+0000 -1.118046E+0000
  2.359069E+0000 -3.700933E+0000
  2.177199E+0000  1.527517E+0000
 -2.680201E+0000  5.163404E+0000
 -2.763851E+0000 -2.288686E+0000
 -1.303425E+0000 -3.710912E+0000
  3.171580E+0000  6.111401E-0001
  1.732776E+0000  4.751805E+0000
 -4.069990E+0000  1.253057E+0000
  7.841888E-0001 -3.848370E+0000
  3.049272E+0000  3.329888E+0000
 -2.472729E+0000  1.077380E+0000
 -2.645722E+0000 -1.939739E+0000
  1.756406E+0000 -3.314155E+0000
  1.363055E+0000  1.861290E+0000
  1.899454E-0001  7.705653E-0001
 -2.979698E+0000 -4.199156E+0000
 -1.074717E+0000 -1.908231E+0000
  4.329755E+0000  3.283582E+0000
 -3.509078E+0000  4.193722E+0000
 -2.683922E+0000 -2.888250E+0000
  2.949263E+0000 -3.293647E+0000
  1.646543E+0000  2.977989E+0000
 -1.460625E+0000  1.956605E+0000
 -2.402516E+0000 -2.125966E+0000
  4.651481E+0000 -2.331215E+0000
 -3.659413E-0001  4.630533E+0000
 -3.295886E+0000  2.640579E-0001
 -7.508088E-0001 -3.296019E+0000
  3.386950E+0000  1.703716E+0000
  9.022126E-0001  2.231428E+0000
 -3.635560E+0000  1.626758E+0000
 -5.344417E-0001 -3.277825E+0000
  2.196075E+0000  1.447763E-0001
  1.340975E+0000  3.522325E+0000
 -1.143503E+0000  1.803678E+0000
 -2.034355E+0000 -8.766622E-0001
  2.414867E+0000 -2.343614E+0000
 -4.538777E-0001  2.904194E+0000
 -2.887043E+0000  2.517649E+0000
  3.476763E-0001 -2.538739E+0000
  6.873349E-0001 -4.906380E-0001
  2.028625E+0000  2.798366E+0000
 -3.028414E+0000  1.560775E+0000
  4.984481E-0001 -3.210729E+0000
 -9.544381E-0001  1.853476E+0000
  1.551689E+0000 -2.297119E-0001
 -3.238566E+0000  9.327506E-0002
  1.862696E+0000 -1.692717E+0000
 -2.629358E+0000  4.519987E-0001
  1.410506E+0000  7.496961E-0001
 -1.439877E+0000  1.541667E+0000
 -4.129347E-0001 -2.004967E-0001
  1.210268E+0000  7.528029E-0003
 -3.861114E-0002 -5.353011E-0001
  2.184370E+0000  4.756503E-0001
 -1.589444E+0000  1.639267E+0000
 -3.673372E+0000  3.100213E-0001
  1.864617E+0000 -2.656514E+0000
 -1.311562E+0000  2.320527E-0001
  1.683859E+0000 -6.463977E-0001
 -1.764411E+0000 -2.109302E-0001
  4.306361E-0001 -5.603532E-0001
  3.725584E+0000  9.335732E-0001
 -2.678527E+0000  2.930916E+0000
 -1.444735E+0000 -1.493085E+0000
 -8.352905E-0002 -3.659061E+0000
  2.640079E+0000 -1.058183E-0001
 -7.487419E-0002  6.376032E+0000
 -3.712311E+0000 -4.104833E-0001
  5.883960E-0002 -6.844614E+0000
  2.251008E+0000  1.620069E+0000
  7.708945E-0001  2.736341E+0000
 -4.539449E+0000 -1.050080E+0000
  1.284722E+0000 -3.724934E+0000
  1.508934E+0000 -1.112468E-0001
 -1.442290E+0000 -4.224954E-0001
  5.927920E-0001 -4.220266E-0001
 -1.465716E+0000 -2.035237E+0000
  3.914682E+0000  2.136512E-0001
 -2.817172E+0000  6.984225E+0000
 -3.733582E+0000 -8.164918E-0001
 -4.550546E-0001 -3.052845E+0000
  2.419761E+0000  1.341935E+0000
 -1.953389E+0000  2.004659E+0000
 -1.926475E+0000 -2.356734E+0000
  2.540116E+0000 -4.246022E+0000
  9.250076E-0001  1.588032E+0000
  1.587594E+0000  3.436367E+0000
 -3.525780E+0000  5.326678E-0001
 -7.369420E-0001 -2.721436E+0000
  8.463598E-0001 -3.177578E-0001
  6.065355E-0001  1.337190E+0000
 -5.779503E-0001  1.366023E+0000
 -3.738464E+0000 -1.292398E+0000
  4.190188E+0000 -2.245228E+0000
 -1.205764E-0001  1.478755E+0000
  1.708831E+0000  5.556132E-0001
 -1.923807E+0000  9.898418E-0001
  1.513720E+0000 -9.605720E-0001
 -1.462272E+0000 -2.284361E+0000
  2.801777E+0000 -1.277217E+0000
  1.417969E+0000  1.744595E+0000
 -4.162528E+0000  8.613818E-0001
  6.453237E-0001 -4.821027E+0000
  1.772377E+0000  6.925477E-0001
 -1.316948E+0000  3.260466E+0000
 -1.787252E+0000 -3.628187E+0000
  3.134294E+0000 -1.205434E+0000
  2.568340E+0000  4.030463E+0000
 -4.022699E+0000  8.966651E-0001
 -8.748976E-0001 -3.291321E+0000
  2.036353E+0000 -1.055071E-0001
  2.111376E+0000  2.666672E+0000
 -3.856109E+0000  5.177810E+0000
 -2.017233E+0000 -1.009641E+0000
  1.849450E+0000 -6.465643E+0000
  4.272627E+0000  2.821801E+0000
  1.313350E+0000  5.490123E+0000
 -7.041398E+0000 -1.959737E-0001
  7.960558E-0001 -6.928794E+0000
  4.217645E+0000  9.121624E-0001
  2.958625E+0000  3.813088E+0000
 -4.478714E+0000  1.178198E+0000
 -8.497731E-0001 -3.614976E+0000
  3.592076E+0000 -2.131848E+0000
  9.423438E-0001  3.063598E+0000
 -3.141793E+0000  2.042712E+0000
  1.477343E+0000 -3.214829E+0000
  6.856449E-0001  1.005430E+0000
  3.093182E+0000  1.461408E+0000
 -2.550819E+0000  1.598404E+0000
 -1.278453E+0000 -3.553701E+0000
  2.443409E+0000 -1.222712E+0000
  1.038511E+0000  3.244826E+0000
 -1.092705E+0000  2.760589E+0000
 -3.667694E-0001 -2.442227E+0000
  7.639961E-0001 -2.948800E+0000
  2.731943E+0000  1.555640E+0000
 -2.174283E+0000  2.606690E+0000
 -1.972949E+0000 -3.085057E+0000
  1.869352E+0000 -2.360030E+0000
  3.139694E+0000  2.981388E-0001
 -1.198030E+0000  1.791607E+0000
 -4.067890E+0000 -7.452468E-0001
  1.577462E+0000 -2.347300E+0000
  4.127972E+0000  1.068329E+0000
 -4.059291E+0000  3.007752E+0000
 -7.096796E-0001 -2.077222E+0000
  1.878741E+0000 -2.928146E+0000
  5.872370E-0001  2.317027E+0000
 -4.110028E-0001  2.184267E+0000
 -1.835612E+0000 -2.822803E+0000
  3.163115E+0000 -1.103148E+0000
  2.965814E+0000  4.332074E+0000
 -1.899408E+0000  5.717726E-0001
 -3.071887E+0000 -8.517066E-0001
  3.339025E+0000 -4.140570E+0000
  3.550692E-0001  8.507372E-0001
 -2.029145E-0001  3.526547E+0000
 -2.242096E+0000  1.140524E+0000
  1.465147E+0000  1.221388E+0000
  1.423797E+0000 -2.040789E+0000
 -2.387812E-0001  1.639256E+0000
 -4.775223E-0002  1.979819E+0000
 -1.517816E-0001  2.092519E-0003
 -4.861064E-0001  9.641569E-0001
  7.183923E-0001 -5.243645E-0001
 -2.445777E+0000  2.191501E-0002
  1.795363E+0000  7.279567E-0002
 -5.942685E-0001 -7.285227E-0002
 -1.161819E+0000  4.955977E-0001
  1.068677E+0000 -1.987882E+0000
  7.679108E-0001 -2.521698E+0000
  1.849359E+0000  1.927023E+0000
  1.040451E+0000  2.876260E-0001
 -1.856767E+0000 -1.903695E+0000
  8.312607E-0001 -1.402458E+0000
  1.524120E+0000  6.040852E-0001
  7.976926E-0001  5.408874E+0000
 -2.725705E+0000 -3.406869E-0001
 -4.581157E+0000 -2.477220E+0000
  5.763168E+0000 -1.931194E+0000
  6.481359E-0002  3.224929E+0000
 -1.303986E+0000  3.431582E+0000
 -1.090723E+0000 -2.824243E+0000
  4.989098E-0001 -1.824586E+0000
  2.092158E-0001 -3.473736E-0001
  1.058022E+0000  3.726048E-0001
 -1.352096E+0000 -4.395338E-0002
  2.095945E-0001 -2.586733E+0000
  5.532370E-0001  9.987100E-0002
 -1.443910E+0000  6.612539E-0001
  5.370048E-0001 -1.094971E+0000
 -2.338427E+0000  5.256902E-0001
  1.318425E+0000 -7.624372E-0001
 -1.396093E+0000  1.043664E+0000
 -7.329381E-0002  2.425862E+0000
  9.851752E-0001 -1.416215E+0000
 -4.344156E-0001  1.029928E+0000
  2.557030E+0000 -1.682010E+0000
 -8.818235E-0001  1.351541E+0000
 -1.616243E+0000 -5.681976E-0002
 -2.211752E+0000 -4.179363E+0000
 -4.802288E-0001  8.025833E-0001
  3.090941E+0000  1.139732E+0000
 -2.043899E+0000  1.313901E+0000
 -1.691040E+0000 -1.170402E+0000
  4.108350E+0000 -7.258592E-0001
 -1.051909E+0000  4.182616E+0000
 -2.357249E+0000 -3.237353E+0000
  4.160511E-0001 -3.193606E+0000
  2.242032E+0000  1.352006E+0000
 -2.394026E+0000  1.417297E+0000
  8.057349E-0001 -2.736236E+0000
 -1.698577E-0001  5.047354E-0001
 -1.428785E-0001  6.405920E-0001
  9.346993E-0002  1.039299E+0000
 -9.087826E-0001 -6.097956E-0001
 -2.688307E-0001 -5.169987E-0001
  6.153385E-0001  2.891877E-0001
 -1.236951E+0000  4.231281E-0001
 -2.040759E-0001 -8.113155E-0001
  1.180795E-0001  6.478160E-0001
 -9.893891E-0001 -1.108450E+0000
  5.558274E-0001 -6.281252E-0001
  8.466608E-0001  1.132629E-0001
 -6.164984E-0001 -8.889636E-0001
  1.997676E+0000 -6.201230E-0001
 -1.358958E+0000  1.416257E+0000
 -3.160178E-0001 -4.645095E-0001
  5.604504E-0001 -2.385877E+0000
  1.077235E+0000 -3.049057E-0001
 -1.349608E+0000 -8.246637E-0001
  8.848482E-0001  1.168244E+0000
  6.166032E-0001 -4.732081E-0001
 -1.534386E+0000  1.459238E+0000
 -3.513846E-0003 -6.021649E-0001
  2.233904E+0000 -1.688312E+0000
  1.113684E-0002  3.308796E+0000
 -9.475181E-0001 -5.560123E-0001
 -8.982378E-0001 -2.086722E-0001
  1.638943E+0000 -5.328054E-0001
 -9.687413E-0001  2.333450E+0000
  4.864897E-0002  7.610503E-0001
 -1.033801E+0000 -3.210167E+0000
 -7.231234E-0001  1.834782E-0001
  7.300147E-0001  3.427045E+0000
 -1.712736E+0000  5.631890E-0003
  2.679752E+0000 -3.716443E+0000
 -8.273542E-0001  1.791320E+0000
 -1.896407E+0000  3.896349E+0000
  2.637461E+0000 -2.757534E+0000
 -8.853323E-0001  1.655441E+0000
  2.033554E+0000  1.482165E+0000
  6.383819E-0001  3.428939E-0001
 -3.155492E+0000  2.520722E+0000
 -3.510513E-0002 -7.420312E-0001
 -6.836570E-0001 -1.195525E+0000
  1.644578E+0000  1.896284E+0000
 -7.694912E-0001 -6.104793E-0001
 -1.229435E-0001 -1.407512E+0000
  4.017816E+0000 -1.075324E+0000
 -1.632068E+0000  4.449598E+0000
 -2.633464E+0000 -2.628061E+0000
 -2.386923E-0001 -4.012745E+0000
  1.893946E+0000  4.476107E-0001
  4.594802E-0002  2.065984E+0000
 -8.828187E-0001 -3.786900E-0002
  1.094747E-0001 -1.209874E+0000
 -8.556010E-0001 -3.338430E+0000
  2.251570E+0000 -8.720526E-0001
 -7.468049E-0003  1.171811E+0000
 -1.118748E+0000 -2.060884E+0000
 -4.421726E-0001 -1.897649E+0000
  2.255444E+0000 -2.461965E+0000
 -1.648832E-0001  2.225565E+0000
  1.517456E+0000  4.625623E-0001
 -7.867105E-0001 -4.966999E-0001
 -1.398854E+0000 -4.095503E-0001
  1.534268E+0000 -1.083612E+0000
 -1.618546E+0000  1.782170E+0000
  1.721838E+0000 -2.071672E+0000
  6.461952E-0001 -1.187027E+0000
 -1.713841E+0000  3.518696E+0000
 -2.708792E-0001 -1.728926E+0000
  4.757883E-0001 -1.136667E+0000
  8.245309E-0001  1.724272E+0000
 -1.562439E+0000  3.122983E+0000
 -2.728394E+0000 -7.845633E-0002
 -3.891460E-0001 -5.880984E-0001
  1.081858E+0000  5.014853E-0001
 -1.106195E+0000  1.263573E+0000
 -3.051647E-0002 -9.227545E-0001
  1.473949E+0000 -2.824079E+0000
  1.218972E-0001  1.527648E+0000
  5.720308E-0001  1.449138E+0000
 -2.206963E+0000 -6.850432E-0001
  1.275513E+0000 -3.898150E+0000
  4.662172E+0000  2.318455E+0000
 -2.211748E+0000  3.859392E+0000
 -2.045591E+0000 -3.925921E+0000
 -3.235103E-0001 -8.269325E-0002
  3.595986E+0000  2.337757E+0000
 -2.378518E+0000  4.738738E+0000
 -2.325723E+0000 -1.138370E+0000
  5.787245E-0003 -1.663491E+0000
  2.616243E+0000  1.478678E-0002
  1.153584E+0000  3.609474E+0000
 -1.392760E+0000  3.116537E-0001
  2.069132E-0001 -4.377910E+0000
  3.391422E+0000 -1.325019E+0000
  7.646494E-0001  3.285343E+0000
 -2.104851E+0000  3.144045E+0000
 -4.294733E+0000 -5.551972E+0000
  4.606389E+0000 -1.302405E+0000
  4.999457E+0000  3.730662E+0000
 -5.514381E+0000  1.328104E+0000
 -1.997374E+0000 -5.165531E+0000
  3.667214E+0000 -1.386773E+0000
  1.408460E+0000  4.965666E+0000
 -3.438461E+0000 -1.249019E+0000
 -2.546108E+0000 -5.106238E+0000
  5.280874E+0000 -1.039436E+0000
  2.941208E-0001  3.750363E+0000
 -5.229334E+0000  7.567987E-0001
  1.056698E+0000 -3.981598E+0000
  2.971975E+0000 -6.820054E-0001
 -4.490435E-0002  4.263773E+0000
 -2.988251E+0000 -2.668621E+0000
 -2.585964E+0000 -3.899349E+0000
  4.274885E+0000 -7.822211E-0001
  4.609945E-0001  5.030089E+0000
 -3.099257E+0000  1.024282E+0000
  2.624907E-0001 -5.948019E+0000
  2.737456E+0000  1.633148E+0000
  1.997406E+0000  2.655872E+0000
 -4.998071E+0000  4.788220E-0001
  5.081319E-0001 -3.940193E+0000
  4.612682E+0000  1.204498E+0000
  3.919512E-0001  1.852429E+0000
 -3.510131E+0000 -1.970015E+0000
  9.079929E-0001 -9.573355E-0001
  6.238710E-0001  6.781832E-0001
 -5.552826E-0001  2.458880E+0000
  6.809919E-0001 -1.151353E+0000
 -1.637775E+0000 -1.544579E+0000
  2.385570E+0000 -7.608201E-0001
 -1.287442E+0000  1.598404E-0001
  7.435610E-0001 -6.911819E-0001
  5.866774E-0001  2.365701E-0001
 -7.956995E-0001  1.405454E+0000
 -1.767868E+0000 -4.221374E-0001
  7.968035E-0001 -2.884731E+0000
  2.043523E+0000 -7.042111E-0002
 -9.467725E-0001  1.589848E+0000
 -4.425918E+0000  4.461008E-0001
  1.775059E+0000 -4.537102E+0000
  1.005488E+0000  1.918289E+0000
  7.606459E-0002  3.552890E+0000
 -2.691158E+0000  1.243762E+0000
  4.587320E-0001 -2.373548E+0000
  1.531209E+0000  2.472616E+0000
 -1.145746E+0000  8.445828E-0001
 -4.872239E+0000 -1.147497E+0000
  1.948200E+0000 -3.036716E+0000
  1.745276E+0000  1.982060E+0000
 -1.367535E+0000  4.272139E+0000
 -2.370373E+0000  4.806368E-0001
 -2.391306E-0001 -3.364173E+0000
  4.852711E+0000  1.929339E+0000
 -7.253698E-0002  4.473665E+0000
 -3.182268E+0000 -1.956822E+0000
 -1.004777E+0000 -4.099152E+0000
  3.330147E+0000  1.388599E+0000
  1.220822E-0001  4.913579E+0000
 -3.241835E+0000  1.208533E+0000
 -6.704634E-0001 -5.148019E+0000
  6.088685E-0001  2.577285E+0000
  9.428314E-0001  2.191053E+0000
 -3.028329E+0000  1.834345E+0000
  2.204751E+0000 -3.663694E+0000
 -3.690383E-0001  1.084821E+0000
  9.606080E-0001  8.206137E-0001
 -1.512974E+0000  3.689188E-0001
 -6.752895E-0001 -1.661719E+0000
 -8.122973E-0001 -4.711057E-0002
 -8.536717E-0002  4.457978E-0001
 -5.867787E-0001  2.131455E+0000
 -3.717191E-0001 -2.441470E+0000
  7.140180E-0001 -2.071844E+0000
  2.507786E+0000  3.772976E+0000
 -1.785031E+0000  2.710035E+0000
 -5.284382E+0000 -2.484665E+0000
  2.108507E+0000 -2.560070E+0000
  5.363027E-0001  4.776109E-0002
 -4.494431E-0001  2.722951E+0000
 -2.327499E+0000 -1.364429E+0000
 -3.017467E-0001 -2.818708E+0000
  3.653325E+0000 -2.720007E-0001
 -1.017224E+0000  2.206901E+0000
  7.671255E-0001 -4.416211E-0001
 -2.058665E-0001  5.606635E-0001
 -7.644950E-0002  1.265549E+0000
 -1.463234E+0000 -1.506192E+0000
  1.290262E+0000 -1.598516E+0000
  3.252087E+0000  1.326816E+0000
 -7.243430E-0001  1.610755E+0000
 -2.062371E+0000  6.724055E-0001
  6.242014E-0001 -1.203622E+0000
  4.675452E-0001  5.575757E-0001
  1.687293E+0000  4.178357E-0001
 -1.101600E+0000 -2.287506E+0000
  3.076466E-0001 -1.324076E+0000
  2.246567E+0000  1.061719E+0000
 -5.052826E+0000  2.765717E+0000
  3.561173E+0000 -2.509360E+0000
 -9.582920E-0001 -1.792180E+0000
  1.141154E+0000  1.624463E+0000
 -1.041523E+0000  2.284453E+0000
 -3.715552E+0000  5.513162E-0001
  6.676686E-0001 -3.731689E+0000
  4.494120E-0001  1.874654E+0000
  1.341304E+0000  1.060142E+0000
 -4.303474E+0000 -7.107033E-0001
 -1.448616E+0000 -1.504295E+0000
  1.779281E+0000  2.402448E+0000
 -1.037434E+0000  1.461295E+0000
 -8.764848E-0001 -1.445446E+0000
  1.872954E+0000 -1.231535E+0000
  1.013896E+0000 -1.025271E+0000
 -1.582186E+0000  1.084130E+0000
  1.615110E+0000 -6.709288E-0001
 -5.135864E-0001 -5.609381E-0001
  1.568665E+0000  1.194742E+0000
 -1.326134E+0000 -2.971556E+0000
 -1.219378E-0001 -1.500467E+0000
  3.091969E+0000 -1.877007E+0000
 -1.112111E+0000  3.393085E+0000
 -1.192011E+0000 -8.885230E-0001
  4.604239E-0001 -2.120228E+0000
  2.550168E+0000 -1.178544E+0000
 -5.615825E-0001  3.201182E+0000
 -1.419198E+0000 -4.044539E-0001
 -7.757366E-0001 -5.420405E+0000
  3.087399E+0000  1.331164E+0000
  1.099951E+0000  4.577689E+0000
 -5.910427E+0000  3.814798E-0001
  1.193013E+0000 -4.365493E+0000
  2.170199E+0000  2.346359E+0000
 -4.785792E-0001  3.395832E+0000
 -1.435793E+0000 -3.235022E+0000
  1.265403E-0001 -2.065308E+0000
  3.695319E+0000  2.919229E+0000
 -3.835600E+0000  2.196986E+0000
 -7.947171E-0001 -2.836763E+0000
  3.069593E+0000 -2.884314E+0000
  2.893880E+0000  5.435672E+0000
 -2.553682E+0000  5.023275E+0000
 -5.606960E+0000 -3.992654E+0000
  1.694356E+0000 -3.899982E+0000
  3.342452E+0000  3.218833E+0000
  1.585961E-0001  4.625662E+0000
 -4.025595E+0000 -2.874261E+0000
  2.215968E+0000 -3.640479E+0000
  3.781755E+0000  3.941223E+0000
 -2.018469E+0000  3.653271E+0000
 -2.722125E+0000 -3.762154E+0000
  1.727591E+0000 -5.747948E-0001
  1.872441E+0000  3.408376E+0000
 -2.679067E+0000  2.927925E+0000
 -1.432132E+0000 -1.351228E+0000
  2.517091E+0000 -1.750781E+0000
  2.317512E+0000  4.744442E-0001
 -2.900118E+0000  1.755021E-0001
  1.170732E+0000 -1.668419E-0001
  1.307451E-0001 -1.370822E+0000
  3.763640E-0001  7.176873E-0001
  1.087886E+0000  1.683553E+0000
 -8.775365E-0002 -4.520607E-0002
  4.214316E-0001  9.531546E-0001
  4.114949E-0001  7.310340E-0001
 -8.222185E-0001  1.278059E+0000
 -1.704760E+0000 -1.706956E-0001
  1.941744E+0000  1.404288E+0000
  2.947028E+0000  2.627773E+0000
 -3.045788E+0000  1.167184E+0000
 -2.367607E-0001 -4.457543E+0000
  4.682472E+0000  1.986605E+0000
 -1.761769E+0000  2.566406E+0000
 -3.888671E+0000  2.473346E-0001
  8.195328E-0001 -5.072825E+0000
  4.800203E+0000  2.728916E+0000
 -2.709365E+0000  2.955568E+0000
 -2.699904E+0000  2.148637E-0002
  2.959133E-0001 -2.758009E+0000
  2.820601E+0000  1.250002E+0000
  7.693111E-0001  4.613471E+0000
 -4.477065E+0000 -4.109378E-0001
  1.933031E+0000 -5.153999E+0000
  5.030397E+0000  1.318863E+0000
 -2.449141E+0000  4.813345E+0000
 -2.671928E+0000 -4.645702E-0001
  2.089831E+0000 -2.760120E+0000
  1.598977E+0000  4.970984E-0001
  1.659807E+0000 -3.708104E-0001
 -2.476922E+0000 -9.852875E-0001
  1.168479E+0000 -7.851794E-0001
  9.129545E-0001  8.880364E-0001
 -1.262771E+0000  1.555852E+0000
  1.217564E+0000 -2.610390E+0000
 -2.208115E-0002  3.524575E+0000
  1.434172E+0000 -6.427488E-0002
 -4.575327E+0000  6.224534E-0001
  2.376797E+0000 -4.066580E+0000
  2.402102E+0000  1.314198E+0000
 -9.920971E-0001  3.435588E+0000
 -3.426770E+0000 -1.191775E+0000
 -1.766707E-0001 -3.282351E+0000
  5.440063E+0000 -1.612410E+0000
 -2.267002E+0000  7.347439E+0000
 -5.555549E-0001 -4.305584E+0000
 -3.225079E-0001  5.444652E-0003
  1.607031E+0000  3.236509E+0000
  9.859166E-0001  1.463364E+0000
  5.427683E-0001  1.159281E+0000
 -1.695962E+0000 -2.045600E+0000
 -2.080148E+0000 -2.875439E+0000
  2.219163E+0000  1.987012E+0000
 -5.062700E-0001  4.179781E+0000
  2.602647E-0001 -8.031091E-0001
 -3.230236E+0000 -1.676576E+0000
 -2.272654E-0001 -2.333759E+0000
  2.523017E+0000  1.525493E+0000
 -1.944811E+0000  2.267018E+0000
 -3.131876E-0001 -7.558903E-0001
  2.027235E-0003  7.994798E-0002
  1.002151E+0000  9.603961E-0001
 -1.763574E+0000  7.498039E-0001
 -1.901380E+0000 -4.814994E+0000
  1.908727E+0000 -2.985429E-0001
  2.712686E+0000  1.123738E+0000
 -3.146541E+0000  3.077757E+0000
  7.123151E-0001 -1.547375E+0000
  3.984157E-0001 -1.663861E+0000
  5.118143E+0000  1.749682E+0000
 -3.335808E+0000  3.553420E+0000
 -7.669192E-0001 -2.529340E+0000
  1.743055E+0000 -7.622502E-0001
  1.911180E+0000  2.496782E+0000
 -1.854756E+0000  2.153274E+0000
 -3.165077E+0000 -1.405419E+0000
 -3.309711E-0002 -2.366727E+0000
  2.919498E+0000  1.129006E-0002
 -5.339419E+0000  2.169267E+0000
  1.269628E+0000 -2.940478E+0000
  1.576408E+0000 -2.620309E+0000
  8.263636E-0001  9.699773E-0001
  4.739424E-0001 -5.690328E-0001
 -2.551699E+0000  9.035588E-0001
  3.683744E-0001 -6.953400E-0001
  1.795427E+0000 -8.195286E-0001
  2.895920E-0001  2.204151E+0000
 -1.162056E-0001  1.124718E+0000
 -2.917867E+0000  2.903852E-0001
  2.133531E+0000 -2.851887E+0000
  2.737711E+0000  3.888426E+0000
 -2.277722E+0000  3.137437E+0000
 -6.365482E-0001 -2.782771E+0000
  4.125680E-0001 -1.502859E+0000
  2.773342E+0000  2.721881E+0000
 -1.412417E-0001 -7.726594E-0001
 -3.565280E+0000  3.577404E-0001
  5.620818E+0000 -3.626750E+0000
 -1.477044E+0000  3.961462E+0000
  3.556881E-0001  2.252023E+0000
 -1.460600E+0000 -1.864430E+0000
 -3.869078E-0001 -2.682762E+0000
  1.671603E+0000 -1.025171E-0001
  1.560912E+0000  2.322121E+0000
 -5.769439E-0001  4.229323E-0001
 -2.790375E+0000 -1.031918E+0000
  5.210483E+0000 -4.371790E+0000
 -3.644796E-0001  4.394221E+0000
 -1.050693E+0000  2.850808E+0000
 -2.363465E+0000 -3.269859E+0000
  4.057363E+0000 -2.899274E+0000
  3.585410E+0000  2.632436E+0000
 -7.706665E-0001 -1.573205E-0002
 -2.228250E+0000 -4.825786E+0000
  3.473242E+0000 -3.073839E+0000
  2.356966E+0000  1.110278E+0000
 -1.982303E+0000  2.824686E+0000
 -1.146987E-0001 -3.384756E-0001
  9.129034E-0001  1.220102E+0000
  1.019277E+0000 -5.024799E-0001
 -1.481862E+0000  1.965591E+0000
 -6.869423E-0002 -1.975995E+0000
  9.343645E-0001 -9.066535E-0001
  1.730795E+0000  1.300039E+0000
 -3.709183E+0000  6.400169E-0001
  3.025430E+0000 -6.740084E-0002
  1.074439E+0000  3.042383E-0001
 -8.420466E-0001 -2.359684E+0000
 -9.392605E-0001 -3.129181E+0000
  1.596917E+0000  1.893242E-0001
  7.893721E-0001  2.961407E+0000
 -4.130888E+0000  1.760033E+0000
  5.384542E-0001 -3.161919E+0000
  5.317953E-0001 -1.382239E+0000
  3.871379E+0000  1.799874E+0000
 -2.475376E+0000  2.459180E+0000
 -2.490181E+0000 -1.799799E+0000
  2.671843E+0000 -2.522401E+0000
  2.816781E+0000  1.629395E+0000
 -4.632217E+0000  3.357201E+0000
 -1.443575E+0000 -3.792739E+0000
  2.023086E+0000 -2.223524E+0000
  2.599769E+0000  1.168742E+0000
  1.340971E+0000  2.482344E+0000
 -5.127182E+0000  3.610764E-0002
  6.516860E-0001 -3.426688E+0000
  5.635445E+0000  4.010677E-0001
 -3.945891E+0000  4.755824E+0000
 -3.554728E-0001 -2.706322E+0000
 -3.327915E-0001 -1.845904E+0000
  2.894236E+0000  2.046751E+0000
 -4.112369E-0001  3.052589E-0001
 -3.574533E+0000 -2.121068E+0000
  3.637931E+0000 -4.775170E+0000
  3.534865E+0000  1.554073E+0000
 -3.385519E+0000  5.017720E+0000
  5.690030E-0001 -5.568654E+0000
  7.816370E-0001 -2.590148E+0000
  3.696467E+0000  3.822648E+0000
 -2.002922E+0000  2.705735E+0000
 -2.669805E+0000 -1.992414E+0000
  2.619932E+0000 -1.881282E+0000
  7.542931E-0001  2.609812E+0000
  7.190613E-0001 -7.845854E-0002
 -3.703021E+0000 -2.144362E+0000
  1.932303E+0000 -2.509958E+0000
  1.724521E+0000  1.387091E+0000
 -9.189322E-0001  3.484258E+0000
 -1.516340E+0000 -1.501142E+0000
  2.323727E-0001 -2.998989E+0000
  3.555380E+0000 -1.631478E+0000
 -6.816701E-0001  1.458914E+0000
 -1.290555E+0000  2.287826E+0000
 -8.806869E-0001 -7.183829E-0001
  2.160515E+0000 -2.469310E+0000
  9.388239E-0001  3.898772E+0000
 -3.848100E+0000  1.745121E+0000
  2.777566E-0001 -2.971250E+0000
  2.461526E+0000 -1.433653E-0001
  1.388169E+0000  1.558316E+0000
 -4.071563E+0000 -2.411773E-0001
  2.524026E+0000 -3.203816E+0000
  7.437486E-0001  1.683488E+0000
 -1.166536E+0000  5.723833E-0001
 -5.431197E-0001 -9.969517E-0001
  1.752878E+0000 -2.719762E-0001
  3.478528E-0001  1.566214E+0000
 -9.696646E-0001  7.605488E-0001
 -4.872687E-0002 -3.002883E+0000
  2.514852E+0000  1.589604E+0000
 -1.281576E+0000  5.295359E-0001
 -1.444021E+0000 -8.832545E-0001
 -8.213666E-0001  1.147694E+0000
 -3.212878E-0001  9.282772E-0001
  3.781734E-0001 -3.987625E-0001
 -1.942885E+0000  5.623356E-0001
  2.515916E+0000 -2.051309E+0000
  1.005960E+0000 -8.687324E-0001
  4.972713E-0001  1.157366E+0000
 -2.019342E+0000  5.420837E-0001
 -1.821019E-0001 -4.421126E+0000
  1.059980E+0000  6.165503E-0001
  2.498437E+0000  2.427842E+0000
 -2.614866E+0000  1.203894E+0000
 -2.440486E+0000 -3.219393E+0000
  4.954950E+0000 -3.855101E+0000
  2.160572E+0000  5.408573E+0000
 -1.438578E+0000  3.821773E+0000
 -6.263207E+0000 -1.627529E+0000
  3.877142E+0000 -4.266478E+0000
  2.899538E+0000  1.709745E+0000
 -7.136584E-0001  3.192594E+0000
 -5.164450E+0000 -9.804149E-0001
  6.437514E-0001 -5.798612E+0000
  3.172894E+0000  2.459808E+0000
 -1.793484E+0000  4.333284E+0000
 -1.412678E+0000 -1.689934E+0000
  7.929497E-0001 -4.091664E+0000
  3.987858E+0000  2.369091E-0001
 -2.243920E-0001  3.066832E+0000
 -2.940922E+0000  6.728841E-0001
 -5.482585E-0001 -3.967981E+0000
  3.346438E+0000 -8.133670E-0001
  5.802020E-0001  3.236019E+0000
 -3.773949E+0000  2.758724E+0000
  8.917009E-0001 -6.082095E+0000
  2.763527E+0000 -8.385681E-0001
  2.890180E+0000  6.685725E+0000
 -6.080010E+0000 -6.258767E-0001
 -1.148104E+0000 -5.659017E+0000
  4.092355E+0000  8.313383E-0001
  1.233482E+0000  6.499686E+0000
 -7.160146E+0000  8.737087E-0001
  2.269783E+0000 -7.554835E+0000
  4.229554E+0000 -1.730837E+0000
  1.245471E+0000  7.984939E+0000
 -5.440459E+0000  4.963903E-0001
 -1.873600E+0000 -5.403099E+0000
  5.453018E+0000  3.327145E-0001
  2.093109E+0000  5.768839E+0000
 -6.852767E+0000  2.184795E+0000
 -1.831887E+0000 -6.231069E+0000
  2.862254E+0000 -8.164858E-0001
  1.681254E+0000  5.007869E+0000
 -4.607357E+0000 -1.479831E-0001
 -1.601661E-0001 -5.651508E+0000
  6.233040E+0000  1.767271E+0000
 -2.467540E+0000  6.796843E+0000
 -3.506119E+0000 -2.140867E+0000
  5.308194E-0001 -5.347012E+0000
  5.835662E+0000  3.067924E-0001
  3.932090E-0001  3.742801E+0000
 -4.744079E+0000 -2.378407E+0000
  1.784289E+0000 -3.763587E+0000
  6.867037E-0001  2.605114E+0000
 -9.711647E-0001  1.629097E+0000
 -1.424710E+0000 -1.466232E+0000
  2.535593E-0001 -1.013864E+0000
  5.016858E+0000  1.715624E+0000
 -3.557210E+0000  5.140852E+0000
 -3.124022E+0000  2.118022E-0001
 -5.504159E-0001 -1.897638E+0000
  6.142702E-0002 -7.983952E-0001
 -5.533387E-0001 -3.460759E-0001
  7.682085E-0001 -2.518259E+0000
 -1.526472E+0000  9.906207E-0001
  3.271420E+0000 -1.079809E+0000
 -1.978168E+0000  4.214428E-0001
  6.709923E-0001 -4.101422E-0001
 -1.285894E+0000 -1.162272E-0001
 -5.604454E-0001  1.911951E+0000
 -8.970244E-0002  9.291685E-0001
 -1.222151E+0000 -8.357653E-0002
 -1.211701E+0000  1.329766E+0000
  1.418426E+0000  4.273154E-0001
 -3.293150E-0001  1.318006E+0000
  1.409250E+0000  2.480731E-0001
 -2.100534E+0000 -3.402050E+0000
  2.962119E+0000 -3.462037E+0000
  1.155930E+0000  1.171859E+0000
 -1.791199E+0000  3.637785E+0000
  9.993677E-0001 -3.681662E+0000
  3.946908E-0001  4.076866E-0001
 -1.106575E+0000  4.300975E+0000
  1.578857E-0001 -1.095550E-0001
 -2.652511E+0000  1.089355E+0000
  1.467869E+0000 -1.450481E+0000
  3.860934E-0001  1.866063E+0000
 -1.705529E+0000  1.239266E+0000
 -1.156050E+0000  1.288175E+0000
  1.060227E+0000 -2.528547E+0000
 -1.385513E+0000  1.042768E+0000
  1.196847E+0000  2.012169E+0000
 -1.050009E+0000  2.151511E-0001
 -3.120472E-0001 -1.324629E+0000
 -1.771845E+0000  4.865703E-0002
  2.542795E+0000 -2.773582E+0000
 -2.796610E+0000  2.620358E+0000
  3.132085E+0000 -9.434189E-0001
  2.334662E-0001 -1.202319E+0000
 -2.696951E+0000  2.951766E+0000
  2.492949E+0000 -3.111271E+0000
 -4.623533E-0002  1.363972E+0000
  5.746946E-0001  2.933239E+0000
 -1.287114E+0000 -3.836657E-0001
 -1.175113E+0000 -1.446614E+0000
  4.930069E+0000  1.305956E+0000
 -2.100857E+0000  3.394152E+0000
 -1.102568E+0000 -1.967758E+0000
  3.354964E-0001 -1.608087E+0000
  7.657491E-0001  1.529207E+0000
 -3.149728E+0000  1.422109E+0000
  1.266548E-0001 -1.633037E+0000
 -7.105947E-0001  1.096708E+0000
  1.733604E+0000  5.157462E-0001
 -2.437791E+0000 -1.740397E-0001
 -1.463635E-0001 -2.892110E+0000
  1.911974E+0000  2.285115E+0000
 -7.795969E-0001  2.435249E+0000
 -2.456928E+0000 -3.525837E+0000
  7.175791E-0001 -3.721502E+0000
  3.845643E+0000 -9.294038E-0001
 -1.796606E+0000  4.800942E+0000
 -4.865994E+0000 -1.692839E+0000
 -3.200984E-0001 -1.962968E+0000
  4.226250E+0000  2.359085E-0001
 -5.438862E-0001  2.406840E+0000
 -8.257275E-0001 -5.630358E-0001
 -3.536362E-0001 -1.691040E+0000
  2.402048E+0000 -2.223847E+0000
  7.821701E-0001  1.793345E+0000
 -1.094349E+0000  1.266315E+0000
  3.075024E-0001 -1.016397E+0000
 -5.526628E-0001  8.180273E-0001
  2.137721E+0000  9.243784E-0001
 -3.296101E+0000  5.076039E-0001
 -1.123393E+0000 -3.252382E+0000
  3.406670E+0000 -1.435304E+0000
  8.565808E-0002  4.508081E+0000
 -1.053153E+0000 -1.739883E+0000
 -1.022774E+0000 -2.148474E+0000
  3.475589E+0000  1.764783E+0000
 -1.210564E+0000  2.880460E+0000
 -3.897621E+0000 -2.873052E+0000
  3.359081E-0001 -3.935042E+0000
  4.331095E+0000  9.636394E-0001
  3.328777E-0001  6.947286E+0000
 -5.084554E+0000 -2.381137E-0001
 -2.368741E+0000 -3.207006E+0000
  6.899197E+0000 -2.068770E+0000
 -2.226443E+0000  5.054162E+0000
 -1.560328E+0000  6.761012E-0001
 -2.743038E+0000 -5.775667E+0000
  5.228043E+0000 -9.005054E-0001
  2.447318E+0000  2.212030E+0000
 -2.330120E+0000  3.503896E+0000
 -2.394373E+0000 -6.312761E+0000
  1.138012E+0000 -7.144696E-0001
  3.939717E+0000  3.219222E+0000
 -2.622305E+0000  9.412715E-0001
 -8.281664E-0001  6.619820E-0001
  1.975185E+0000 -5.563751E-0001
  1.279157E+0000 -2.100016E+0000
  4.802438E-0002 -1.168248E+0000
  8.655889E-0001 -1.581917E+0000
 -9.939000E-0002  1.617238E+0000
  1.033825E+0000 -1.996608E+0000
 -1.154788E+0000  2.464794E+0000
 -1.405352E-0001  2.931078E+0000
  1.763495E-0001 -3.774852E-0002
 -2.072697E+0000  4.087570E-0002
  2.150015E+0000 -4.300761E-0001
  2.862268E+0000  3.175781E+0000
 -3.992991E+0000  1.679556E+0000
 -2.319540E+0000 -1.159013E+0000
  5.462934E+0000 -2.534219E+0000
 -2.435218E+0000  4.450900E+0000
 -1.537487E-0003  7.447412E-0001
 -2.542214E+0000 -2.733181E+0000
  2.067392E-0001 -9.465208E-0002
  3.395767E+0000  9.690583E-0002
 -2.540481E+0000  2.220129E+0000
  7.109668E-0001 -2.807656E+0000
 -1.654619E+0000 -9.674523E-0001
  1.052698E+0000 -1.052606E+0000
 -1.615547E+0000  1.095743E+0000
 -2.619954E-0001 -2.342669E-0001
 -9.441991E-0001 -2.182707E+0000
  1.643885E+0000  1.366330E-0001
  1.288772E-0001  2.242508E+0000
 -2.834488E+0000  9.016421E-0001
  1.993913E-0001 -4.496919E+0000
  1.012297E+0000  1.037435E+0000
 -3.778704E-0001  3.727173E+0000
 -2.565457E+0000  9.403828E-0001
  1.457943E+0000 -3.011542E+0000
  2.246648E+0000 -1.038266E-0002
  1.983578E+0000  2.074451E+0000
  1.298728E-0001  1.472132E+0000
 -3.590881E+0000 -4.113216E+0000
  1.000717E+0000 -2.013949E+0000
  4.528137E+0000  2.243560E+0000
 -2.741738E+0000  1.945556E+0000
 -1.724045E+0000 -2.048126E+0000
  7.747723E-0001 -1.674384E+0000
  4.614931E-0001  3.341153E-0001
  9.319818E-0001  5.865586E-0001
  1.166345E-0001 -6.920543E-0001
  4.045202E-0001 -2.264194E+0000
  2.010246E+0000  9.908219E-0001
  9.883259E-0001  4.374057E+0000
 -3.747789E+0000  6.762279E-0002
  5.747817E-0001 -2.002873E+0000
  1.384426E+0000  2.953038E+0000
  1.964358E+0000  1.763042E+0000
 -3.910334E+0000 -1.467574E+0000
  1.066034E+0000 -3.425820E+0000
  3.090926E+0000 -4.048585E-0001
  1.790699E+0000  4.497555E+0000
 -3.257158E+0000  2.357785E-0001
  9.907115E-0001 -3.050319E+0000
  7.065289E-0001 -4.328049E-0001
  3.261106E+0000  5.264049E-0001
 -3.560604E+0000 -3.968745E-0001
  2.771684E-0002  1.056797E+0000
  2.245731E+0000 -9.945093E-0001
 -6.681603E-0001 -6.031298E-0002
  2.003830E+0000  7.573543E-0001
 -1.712899E+0000  3.975305E+0000
  7.670346E-0001 -3.551319E+0000
  1.130553E+0000 -1.626559E+0000
  2.407337E+0000  3.452038E+0000
 -1.715002E+0000  4.901103E-0001
 -3.216046E+0000 -1.187858E+0000
  3.240525E+0000 -2.659281E+0000
  2.383171E+0000  1.441806E+0000
 -3.677197E+0000  2.350886E-0001
  1.268160E+0000 -1.650072E+0000
  3.656795E+0000  5.389050E-0001
 -2.106849E+0000  2.660313E+0000
  2.704896E-0001 -9.701207E-0001
 -4.483462E-0003 -2.040582E+0000
 -5.427847E-0001  3.690591E+0000
  9.386324E-0001  2.206733E-0002
 -3.605078E+0000 -7.244993E-0001
  1.827814E+0000 -6.060714E-0001
  2.428689E+0000  1.984675E+0000
 -2.515511E+0000  3.529344E+0000
 -1.456276E+0000 -1.205698E+0000
  2.556940E+0000 -1.309530E+0000
 -2.848831E-0001  4.623880E+0000
 -1.990387E+0000 -1.709414E+0000
 -9.282512E-0001 -3.171326E+0000
  3.134372E+0000 -2.815221E+0000
  9.089930E-0001  2.609069E+0000
 -1.938498E+0000  1.900162E+0000
 -1.368514E+0000 -3.911347E+0000
  3.165812E+0000  8.926877E-0002
  2.662874E+0000  2.527378E+0000
 -4.349521E+0000  2.022201E+0000
 -2.141095E+0000 -3.003027E+0000
  5.857983E+0000 -7.057581E-0001
 -2.034237E+0000  3.523566E+0000
 -9.871639E-0001 -3.921313E-0001
  2.307037E+0000 -6.537500E-0001
  2.873461E-0001  5.337607E-0001
 -8.649923E-0001 -6.100574E-0001
  9.938095E-0001 -4.684762E-0001
  7.455955E-0001  3.334884E+0000
 -2.365569E+0000 -3.517150E-0001
  8.017014E-0001 -3.616408E+0000
  2.088098E+0000 -2.887058E-0001
  2.680791E+0000  8.093922E-0001
 -2.033894E+0000  1.685524E+0000
 -2.410685E-0001 -2.269737E+0000
  3.481458E-0001 -2.687028E+0000
  2.351773E+0000  1.246495E+0000
  1.395879E+0000  2.891430E+0000
 -2.951705E+0000 -1.279136E-0001
  7.374758E-0001 -3.845845E+0000
  3.451412E+0000  7.161314E-0001
 -2.123379E+0000  2.440895E+0000
 -3.578210E+0000 -2.654558E-0001
  8.026321E-0001 -1.484259E+0000
  1.862574E+0000  1.542901E+0000
 -3.047047E+0000  4.515933E+0000
 -1.447315E+0000 -1.760325E+0000
  2.226370E+0000 -5.465003E+0000
  5.021750E-0001  1.773374E+0000
 -4.826846E-0001  1.809460E+0000
 -2.369634E+0000 -2.889817E+0000
  2.235281E+0000 -1.545976E+0000
 -1.246700E-0001  2.355943E-0001
 -1.369349E+0000  1.486037E+0000
 -5.904043E-0001 -2.187716E+0000
 -1.774477E+0000 -3.064508E-0001
  2.659740E+0000 -6.900620E-0001
 -1.509514E-0001  1.915755E+0000
 -9.900538E-0002  1.703364E+0000
 -3.074146E+0000 -1.966000E+0000
  1.102791E+0000 -2.385343E+0000
  2.035181E+0000  1.708775E+0000
  6.828522E-0002  5.579200E-0001
 -2.730027E+0000  2.854319E-0001
  4.591270E+0000 -3.835840E+0000
 -8.270632E-0001  2.208536E+0000
 -5.984128E-0001  3.686592E+0000
 -1.035874E+0000 -1.490046E+0000
 -2.284487E-0001 -2.115456E+0000
  3.915450E+0000 -4.348384E-0001
 -1.394438E+0000  4.982230E+0000
 -3.711784E+0000 -1.759446E+0000
  1.231806E+0000 -2.021285E+0000
  5.021797E-0001  3.964205E+0000
 -1.019533E+0000  9.298808E-0001
 -1.523974E+0000 -2.008136E+0000
  1.766067E+0000 -3.879764E+0000
  3.367494E-0001  2.373677E+0000
  1.827161E+0000  2.709140E+0000
 -8.392610E-0001  2.951660E-0002
 -2.150074E+0000 -1.249964E+0000
  1.578780E+0000  2.509714E-0001
 -2.708283E+0000  7.616442E-0001
 -9.951851E-0001 -1.714150E-0001
  1.274564E+0000 -6.700573E-0002
  8.843002E-0001  8.738896E-0001
  9.856065E-0001  1.229054E+0000
  7.405514E-0001  5.878478E-0001
 -5.033361E-0001 -4.856384E-0002
  1.923311E+0000 -3.806157E-0001
  8.197996E-0001 -8.180599E-0001
 -2.994459E+0000 -2.609151E-0001
  2.318255E+0000 -1.806634E+0000
  2.971153E+0000  1.902984E-0001
 -5.053841E+0000  4.682851E+0000
  1.915824E-0001 -7.687058E-0001
 -3.317241E-0001 -6.545565E-0001
  2.816291E+0000 -3.101212E-0001
 -7.870695E-0001  2.465573E+0000
 -2.016216E+0000 -5.337175E-0002
  2.227322E-0001 -1.809353E+0000
  2.737862E-0001 -1.794317E+0000
  2.511182E+0000 -1.704832E+0000
  2.940464E-0001  3.847457E+0000
 -7.342816E-0001  2.219720E+0000
 -2.751130E+0000 -3.405085E+0000
  2.503579E+0000  1.531217E+0000
  2.257164E+0000  1.932085E+0000
 -3.414571E+0000  2.611147E-0001
  1.390295E+0000 -2.285603E+0000
  2.171343E+0000 -3.698744E-0001
  2.881760E+0000  1.886673E+0000
 -3.077864E+0000 -8.538592E-0001
  6.167693E-0001 -3.148320E+0000
  2.019911E+0000 -1.306673E-0001
 -1.534533E+0000  1.880986E+0000
 -1.897262E+0000 -2.136940E+0000
 -1.737524E+0000  1.373869E-0001
  1.291141E+0000 -3.641474E+0000
 -1.593970E-0001  1.079094E+0000
 -1.763122E+0000  1.399159E+0000
  4.879066E-0001 -2.063545E+0000
  1.395942E+0000  1.528973E+0000
  3.383222E-0002  2.391894E+0000
 -4.765639E+0000 -6.511282E-0001
  3.833041E+0000 -4.869041E+0000
  1.862826E+0000  3.613780E+0000
 -1.439355E+0000  4.668730E+0000
 -3.614948E+0000 -2.326409E+0000
  3.798391E-0001 -3.922910E+0000
  4.493939E+0000  2.539499E+0000
 -8.710567E-0001  4.389937E+0000
 -3.888831E+0000  3.873446E-0001
  2.784434E-0001 -3.810305E+0000
  3.826882E+0000 -6.530435E-0001
  7.056376E-0001  3.158984E+0000
 -4.780902E-0001  2.657119E-0001
 -2.760717E+0000 -2.032162E+0000
  3.723223E+0000 -1.456103E+0000
 -2.375743E+0000  3.460249E-0001
 -5.717990E-0001  2.209160E+0000
 -1.174215E+0000 -4.923540E-0001
 -4.110517E-0001 -1.099178E+0000
  5.208631E-0001  1.568879E+0000
 -9.731385E-0001  4.520119E-0001
  1.799511E+0000 -2.819561E+0000
  5.006569E-0001  6.089277E-0001
  3.261952E+0000  1.577881E+0000
 -1.790768E+0000 -6.483897E-0001
 -2.378893E-0001 -9.593672E-0001
  1.455448E+0000 -2.269467E-0001
  1.219195E+0000  1.881997E+0000
 -1.254128E+0000 -6.092081E-0001
  2.109175E+0000 -5.680211E-0001
  8.334100E-0001 -4.504969E-0001
 -8.084884E-0001  3.890003E-0001
  6.756179E-0001  2.651675E-0001
 -8.243269E-0001  1.488533E-0001
  2.183454E+0000  6.816840E-0001
 -2.035428E-0001  3.171707E+0000
 -3.255427E+0000 -2.002826E+0000
  3.157227E-0001 -5.502915E+0000
  4.052723E+0000  1.730018E+0000
 -6.845629E-0001  5.799204E+0000
 -3.115912E+0000 -8.876364E-0002
 -1.624491E-0003 -2.159550E+0000
  3.175649E+0000  2.365665E-0001
 -2.620423E-0001  3.361481E+0000
 -1.595771E+0000 -1.437387E+0000
  4.346894E-0003 -2.090301E+0000
  3.019488E+0000  1.068280E+0000
  1.790753E-0001  2.295955E+0000
 -1.262863E+0000 -1.745109E-0001
 -9.940621E-0001 -1.043620E+0000
  2.718099E+0000 -1.461105E-0001
 -1.895467E+0000  2.136939E+0000
  1.667526E+0000 -6.352552E-0001
 -1.513298E+0000 -1.417290E+0000
  1.216398E+0000 -1.695719E+0000
  2.694455E+0000 -3.836808E-0001
  1.026446E-0001  1.047316E+0000
 -3.261457E+0000  4.833607E-0001
  1.524837E-0001 -2.081632E+0000
  8.334945E-0001 -1.780023E-0001
  1.264062E+0000  2.956313E+0000
 -1.846343E+0000  2.629219E+0000
 -1.631689E+0000 -3.843574E+0000
  2.569575E+0000 -3.616971E+0000
  1.902901E+0000  3.289421E+0000
 -2.016561E+0000  2.408045E+0000
 -1.831105E+0000 -2.612537E+0000
  1.412688E+0000 -1.375972E+0000
  1.391695E+0000 -2.184296E-0001
 -1.982314E+0000  1.544707E+0000
 -9.431064E-0001  1.705153E-0001
  2.141365E+0000 -2.814347E+0000
  1.241528E+0000  1.391431E-0001
  4.504065E-0001 -4.438471E-0001
 -9.638673E-0001  1.057424E+0000
  1.326671E+0000 -1.804042E+0000
 -1.911012E+0000 -3.024928E-0001
  2.232794E+0000 -2.059530E-0001
  1.032245E+0000  1.801503E+0000
 -2.447845E+0000 -4.398372E-0001
 -1.523352E+0000 -2.366272E+0000
  2.484506E+0000  6.847088E-0001
 -2.789040E-0001  4.313740E+0000
 -5.186209E+0000  2.243881E+0000
  9.492725E-0001 -4.721487E+0000
  5.981851E-0001  4.991702E-0002
  3.112959E+0000  5.770014E-0001
 -2.565098E+0000  2.462660E+0000
 -3.497641E+0000 -3.843236E+0000
  4.348683E+0000 -2.331163E+0000
  1.191874E+0000  4.792244E+0000
 -3.673245E+0000  4.807573E+0000
 -2.421604E+0000 -4.618953E+0000
  3.635092E+0000 -3.359467E+0000
  2.655642E+0000  4.598432E+0000
 -1.821225E+0000  3.019700E+0000
 -4.082095E+0000 -1.919772E+0000
  3.007302E+0000 -3.564481E+0000
  1.830863E+0000  2.570072E+0000
 -4.495241E+0000  2.529979E+0000
 -2.553713E+0000 -4.418577E+0000
  4.246288E-0001 -2.567747E+0000
  4.923555E+0000  3.658507E+0000
 -4.275599E+0000  2.432836E+0000
 -1.818607E+0000 -4.820018E+0000
  4.889850E+0000 -1.911682E+0000
  2.173896E+0000  3.209639E+0000
 -2.964357E+0000  3.791568E+0000
 -3.217227E+0000 -2.573599E+0000
  3.738516E+0000 -3.801654E+0000
  2.697525E+0000  8.808238E-0001
 -2.595432E+0000  1.644826E+0000
  1.444404E+0000  9.117724E-0001
 -1.084414E+0000  5.645301E-0001
  1.357674E+0000 -1.662796E+0000
  2.228820E+0000  1.410284E+0000
 -2.976189E+0000  6.065341E-0001
 -4.370688E-0001 -2.224047E+0000
  1.992927E+0000  7.683445E-0001
 -9.254254E-0001  5.732699E-0001
 -1.622526E+0000  1.161766E+0000
  2.528381E+0000 -1.289213E+0000
 -9.324094E-0001  3.033939E-0001
  5.681641E-0001 -5.915673E-0001
  1.263662E+0000  2.004625E+0000
 -9.435506E-0002 -2.510640E-0001
 -4.669720E-0001  5.673596E-0001
  2.048539E+0000 -1.582107E+0000
  6.433921E-0001  6.909785E-0001
 -3.962951E-0001  1.015475E+0000
 -1.819882E+0000 -8.339507E-0001
  8.616468E-0001 -3.179437E+0000
  1.370485E+0000  9.021258E-0001
  5.406917E-0001 -2.233000E-0001
 -3.496687E+0000  1.216628E-0001
  1.377342E+0000 -2.197321E+0000
  6.289261E-0001  1.303393E+0000
  9.384322E-0002  1.821325E+0000
 -1.943268E+0000 -1.268879E+0000
  2.867361E+0000 -2.176054E+0000
  2.011189E+0000  2.664895E+0000
 -1.289014E+0000  1.228700E+0000
 -6.947676E-0001 -1.944691E-0001
 -2.510328E-0001 -5.822296E-0001
  1.378778E+0000 -1.527827E+0000
 -3.521071E-0001  3.022826E+0000
 -8.114874E-0001 -3.898071E-0001
 -1.557898E+0000 -1.874252E+0000
  2.546937E+0000 -1.037346E+0000
 -4.472539E-0001  3.518510E+0000
 -4.154598E-0001 -2.915419E+0000
 -1.985798E-0001 -1.471015E-0001
  1.670457E+0000 -4.314003E-0002
 -4.099965E-0001  5.042131E-0001
 -5.067626E-0001 -1.674070E-0001
  3.880287E+0000 -7.809814E-0001
 -3.377521E+0000  2.508660E+0000
  3.312256E-0001 -1.226870E+0000
  8.758097E-0001 -1.610590E+0000
 -5.123225E-0001  1.583584E+0000
  4.808838E-0001  5.614994E-0002
 -2.510215E+0000 -1.906652E+0000
  2.467847E-0001  3.343317E+0000
  1.156344E+0000  3.007189E-0001
 -2.937721E+0000 -2.113979E+0000
  1.549307E+0000 -5.942888E-0001
  1.987160E+0000  6.759728E-0001
 -2.800451E+0000  2.315760E+0000
 -1.715380E+0000 -9.497710E-0001
  2.409201E-0001 -2.993329E+0000
  3.437536E+0000 -2.879926E-0001
  5.192859E-0001  3.352369E+0000
 -9.243467E-0001  2.787585E+0000
 -3.232701E+0000 -3.823704E+0000
  2.801770E+0000 -2.069531E+0000
  1.798554E+0000  1.328685E+0000
 -3.183629E-0001  4.139667E+0000
 -3.867841E+0000  4.520636E-0001
  2.211750E+0000 -1.993172E+0000
 -5.364330E-0001 -6.891468E-0001
  1.967694E-0001  2.260829E+0000
 -1.816983E+0000 -1.012795E+0000
  2.950649E-0001 -1.226740E+0000
  2.837434E+0000 -4.247056E-0001
 -2.054820E+0000  1.334387E+0000
  8.686367E-0001 -1.180470E+0000
  2.039176E-0001 -1.763981E+0000
  3.767422E+0000  2.087827E+0000
 -1.936709E+0000  9.724795E-0001
 -3.121043E+0000 -3.808225E+0000
  2.590262E+0000  4.715387E-0001
  5.017424E-0001  2.702325E+0000
 -3.859134E+0000  3.977935E-0001
 -1.143082E+0000 -2.865327E+0000
  2.791221E+0000 -7.825399E-0001
  1.820813E-0001  3.217108E+0000
 -2.291212E+0000  8.623069E-0001
 -6.403588E-0001 -8.408383E-0001
  2.358993E+0000 -3.909698E-0002
  5.809435E-0001  1.298395E+0000
 -1.508490E+0000 -2.461975E+0000
  2.514956E+0000  3.342891E-0001
 -2.395543E+0000  1.351752E+0000
  4.850215E-0001 -1.425410E+0000
 -5.648474E-0001  1.668831E+0000
  8.792365E-0001  4.107156E-0001
 -2.514675E+0000 -2.241106E-0001
  2.469840E+0000  1.358459E+0000
  1.638528E+0000  2.732332E+0000
 -1.316867E+0000  5.739400E-0001
  8.023136E-0001 -2.601218E-0001
  1.422949E+0000  8.873091E-0001
  3.914719E-0001 -3.237856E-0001
 -1.364690E+0000  1.903684E+0000
  2.942928E-0001 -1.516939E+0000
 -4.728699E-0001 -7.959355E-0001
  1.809155E+0000  4.999776E-0001
  2.808873E-0001 -3.269608E-0001
 -8.761536E-0001 -3.306562E+0000
  3.484484E+0000 -1.316852E+0000
 -2.444472E+0000  1.868375E+0000
  3.126195E+0000 -1.263479E+0000
 -1.949343E+0000  1.051575E-0001
  9.404164E-0001  2.284180E+0000
 -6.259664E-0001 -7.435369E-0001
  4.369709E-0001 -4.513898E-0001
 -1.113491E+0000  6.465417E-0002
  8.455992E-0001  1.522780E+0000
  5.829469E-0001  6.570739E-0001
 -4.039496E+0000 -1.220272E+0000
  1.665292E+0000  2.209497E-0002
  1.093113E+0000 -1.780487E+0000
 -1.570404E+0000  2.199617E+0000
  2.673901E+0000 -1.962870E+0000
 -2.218956E+0000  7.957779E-0001
  4.391359E-0001 -1.202255E+0000
 -1.372171E+0000 -2.810870E-0002
 -1.465320E+0000 -2.234500E-0002
  1.933135E+0000  9.959491E-0001
  2.372764E-0002 -3.369103E-0001
 -1.099018E+0000 -5.885192E-0001
  6.583168E-0001 -1.505821E+0000
  4.466779E+0000  2.423673E+0000
 -5.024906E+0000  2.203974E+0000
 -1.367795E+0000 -1.616944E+0000
  2.721859E-0001 -2.482840E+0000
  1.049162E+0000  2.048835E+0000
  2.397840E-0001  4.656146E+0000
 -2.978210E+0000 -7.457805E-0003
  1.048547E-0001 -3.876797E+0000
  3.734533E+0000  7.897494E-0002
  1.334118E+0000  3.623261E+0000
 -3.458161E+0000 -1.106995E-0001
 -3.097878E-0001 -4.106454E+0000
  5.108840E+0000  1.930683E-0001
 -4.853986E-0001  2.724325E+0000
 -1.498788E-0001 -7.186559E-0001
  9.709866E-0001 -1.944420E+0000
  4.459579E-0001  9.989929E-0001
 -1.693673E+0000  2.203906E+0000
 -9.873067E-0001 -1.227282E-0001
  1.644302E-0001 -7.890529E-0001
  8.727061E-0001 -8.912553E-0001
  2.569611E-0001  7.005239E-0001
 -6.099522E-0001 -3.791533E-0001
  3.650886E+0000  1.705204E+0000
 -3.506204E+0000  6.470286E-0001
  8.736467E-0001 -9.701905E-0001
 -1.596042E+0000 -1.930757E+0000
  9.082034E-0001 -4.652634E-0001
 -9.567645E-0001  2.576060E+0000
 -7.632591E-0001  1.695910E-0001
 -2.536757E-0001 -2.453135E+0000
  1.585613E+0000 -2.104015E+0000
  3.102580E-0001  1.560993E+0000
 -1.429069E+0000  2.135756E+0000
 -6.160050E-0001  5.354771E-0001
  1.649901E+0000 -4.468826E-0001
  3.177539E+0000  9.487307E-0001
 -3.619744E+0000  1.748056E+0000
  6.047008E-0001 -4.885896E-0001
 -1.791084E+0000 -3.635912E-0003
 -8.332501E-0002 -8.705511E-0001
 -9.294203E-0001  1.989597E-0001
  9.886169E-0001  1.558623E-0001
  3.350541E-0001 -1.844578E+0000
  7.098947E-0001  9.714909E-0001
  1.156789E-0002 -6.241097E-0001
  2.000141E-0001  1.348335E+0000
 -7.692840E-0001  3.199027E-0001
 -9.877286E-0001 -4.507154E+0000
  1.409880E+0000 -2.054055E+0000
  1.223154E+0000  2.777403E+0000
 -4.880310E-0001  1.228998E-0001
 -6.530924E-0001 -3.334348E-0001
  1.415270E+0000  6.348809E-0001
 -5.768560E-0001  3.021884E+0000
 -2.771631E+0000 -8.327218E-0001
  1.302122E+0000 -3.218673E+0000
  2.520942E+0000  3.430787E+0000
 -1.237342E+0000  2.256605E+0000
 -8.928190E-0001 -3.576137E+0000
  9.437430E-0001 -1.083438E+0000
  2.005777E+0000  2.668536E+0000
 -2.842504E+0000  2.473725E+0000
 -2.205286E+0000 -1.173236E+0000
  4.091089E+0000 -4.675284E+0000
 -2.687112E-0001  3.212756E+0000
 -9.165620E-0001  3.374314E+0000
 -3.964671E+0000  2.557195E-0001
  1.921110E+0000 -3.976579E+0000
  3.239414E+0000  2.056852E+0000
  2.075210E-0001  3.937219E+0000
 -5.078371E+0000 -2.039745E+0000
  1.294238E+0000 -3.975589E+0000
  2.472077E+0000  2.519010E+0000
  8.025060E-0001  4.392360E+0000
 -4.540842E+0000 -3.271628E+0000
  2.786774E+0000 -3.084506E+0000
  2.274814E+0000  6.625107E-0001
  3.057784E-0001  4.238305E+0000
 -7.513640E-0001 -4.579148E-0001
  3.709009E-0001 -1.647661E+0000
  1.090016E+0000  7.299023E-0001
 -1.754412E+0000  1.872294E+0000
 -9.506629E-0001 -8.190974E-0001
 -1.511206E+0000 -1.126403E+0000
  1.059441E+0000 -2.650546E+0000
 -2.108698E+0000 -1.644823E+0000
  2.022307E+0000 -1.560172E+0000
  2.405761E+0000 -4.499853E-0001
 -2.210334E+0000  3.162359E+0000
 -1.551461E+0000 -2.129552E+0000
 -1.067471E+0000 -2.291067E+0000
  3.145856E+0000 -1.762130E-0001
  1.258467E-0001  1.612578E+0000
 -1.706971E+0000  4.047308E-0001
  4.817958E-0001 -1.358375E+0000
  9.732389E-0002 -2.044395E+0000
 -5.406928E-0001  5.022816E-0001
  1.613102E+0000  1.089136E-0001
 -1.365564E+0000  2.410407E-0001
 -9.982700E-0001 -2.421032E+0000
  1.315294E+0000 -2.175434E+0000
 -1.915996E+0000  1.494121E+0000
 -4.134512E-0001  5.781503E-0001
  1.116574E+0000 -2.292946E+0000
 -1.809031E+0000  1.625272E+0000
 -6.739922E-0001  9.362270E-0001
  5.769755E-0001 -3.212487E+0000
 -8.147386E-0001  7.571357E-0001
  3.603187E-0001  4.504702E-0001
 -1.176856E+0000  3.311534E+0000
 -2.500300E-0002  5.078652E-0001
 -1.728987E-0001 -1.394287E+0000
  1.260498E+0000  1.141436E+0000
 -1.073420E+0000  1.410645E+0000
 -3.019840E+0000 -1.418777E+0000
  5.402878E-0001 -1.020601E+0000
  7.334217E-0001  1.543029E+0000
 -4.826615E-0001 -2.821870E-0001
 -2.383207E+0000  1.612577E+0000
  9.813589E-0001 -1.940862E+0000
 -2.222468E+0000 -1.374407E+0000
  2.266684E+0000  9.570494E-0001
 -1.148967E+0000  2.415081E+0000
 -1.596475E+0000 -2.185380E+0000
  1.359809E+0000 -3.671961E+0000
  3.231061E+0000 -1.565793E-0001
 -4.217916E+0000  4.282577E+0000
 -3.868612E-0001 -3.531845E+0000
 -5.065587E-0001 -2.493554E+0000
  2.013492E+0000  5.593138E-0001
  4.411765E-0001  7.112154E-0001
 -3.309665E+0000  3.516824E+0000
  2.108905E+0000 -3.916904E-0001
 -4.973655E-0001 -1.561141E+0000
  3.381172E-0002  1.595836E+0000
  6.927357E-0001 -1.336031E+0000
 -6.713040E-0001  4.386273E+0000
  2.617203E-0002 -6.476287E-0001
  3.842756E-0001 -1.270278E+0000
  1.425115E+0000  1.152620E+0000
  7.846978E-0002 -7.060926E-0001
 -2.059992E+0000 -8.146824E-0001
  2.075542E+0000 -3.760191E+0000
  9.223834E-0001  3.168461E+0000
 -7.661073E-0001  2.123681E+0000
 -4.996477E+0000 -1.428341E+0000
  8.164477E-0001 -2.762663E+0000
  3.003745E+0000 -4.969881E-0001
 -1.676880E+0000  4.986678E+0000
 -1.383446E+0000 -2.322286E+0000
  4.121354E-0001 -2.536048E+0000
  2.865107E+0000  3.490275E-0001
 -1.526373E+0000  5.530776E+0000
 -7.554654E-0001 -1.575239E+0000
 -7.309977E-0001 -3.669965E+0000
  6.443805E+0000  1.064650E+0000
 -7.338583E-0001  5.112624E+0000
 -4.880338E+0000 -1.086989E+0000
  1.424459E+0000 -5.338876E+0000
  3.532184E+0000  2.203591E+0000
 -2.023349E+0000  2.567190E+0000
 -3.022307E+0000 -3.770983E+0000
  3.697599E-0001 -7.892225E-0001
  3.010930E+0000 -7.701928E-0001
 -1.114810E+0000  3.304355E+0000
 -9.466025E-0001  1.567732E+0000
 -1.465711E+0000 -3.237818E-0001
  9.200680E-0001 -2.180994E+0000
  2.368266E+0000  2.532641E+0000
 -2.315616E+0000  2.535517E+0000
 -1.986428E+0000 -1.788518E+0000
  8.509528E-0001 -1.448127E+0000
  3.399446E-0001  7.639381E-0001
 -1.207486E+0000 -1.403797E+0000
 -9.903622E-0002 -6.488616E-0001
  3.638285E-0001  6.004630E-0001
  2.674292E+0000  6.823417E-0001
 -3.083321E+0000 -2.102816E+0000
  2.914255E+0000 -1.599233E+0000
  2.171140E+0000 -5.903233E-0001
 -2.243362E+0000  3.783324E+0000
  2.245974E-0001 -9.413137E-0001
 -7.653108E-0001 -2.755344E+0000
  6.515997E-0001  7.351274E-0001
  2.770902E+0000  1.872345E+0000
 -2.551019E+0000  1.378427E+0000
 -2.252533E+0000 -3.219404E-0001
  2.646892E-0001 -3.316831E+0000
  9.484213E-0001  3.282123E+0000
 -1.726382E+0000  2.234697E+0000
 -3.635609E+0000 -2.597903E+0000
  9.081028E-0001 -2.351680E+0000
  4.753712E+0000  1.713167E+0000
 -3.310850E+0000  3.820053E+0000
 -1.032128E+0000 -2.141757E+0000
  1.805329E+0000 -1.951470E+0000
  1.264555E+0000  1.023736E+0000
 -2.774593E+0000  1.825904E+0000
 -3.658469E-0001 -8.157648E-0001
 -2.426202E+0000  1.200686E+0000
  2.104362E+0000 -1.371702E+0000
 -3.630830E-0001  7.130788E-0001
  9.737715E-0001  1.330712E+0000
 -4.349586E-0001 -1.372179E-0001
 -9.383049E-0001 -2.106641E+0000
  1.062236E+0000 -1.361465E-0001
  6.289072E-0002 -2.386731E+0000
 -1.990357E-0001 -1.595888E+0000
  5.114907E-0001  5.449022E-0003
  1.193795E+0000  2.222459E+0000
  1.138806E+0000  1.106007E+0000
 -3.268893E+0000  6.269135E-0002
  2.099350E+0000 -2.039205E+0000
  1.621527E+0000 -1.938034E-0001
 -1.143371E+0000  6.429247E-0001
 -1.409974E+0000  1.149226E+0000
  2.954028E+0000 -1.039263E+0000
 -1.711284E+0000 -1.457047E-0001
 -1.804616E-0001 -7.482344E-0002
 -9.238384E-0002 -3.430849E+0000
  2.976268E+0000 -3.912790E-0001
 -1.654513E+0000  2.932034E+0000
  1.292637E+0000 -3.443148E-0001
 -2.318262E+0000 -1.656856E+0000
  1.936613E+0000 -1.628700E+0000
 -2.756190E-0001  2.255906E+0000
 -1.455633E+0000 -3.864608E-0001
  1.289217E+0000 -1.647234E+0000
 -1.121882E+0000  1.193092E+0000
  1.530782E+0000  3.280144E-0001
 -1.731324E+0000  3.396408E-0001
 -1.837837E-0001 -1.433687E+0000
 -8.077197E-0001  6.373463E-0001
  1.034142E+0000 -2.401150E+0000
 -3.819753E-0002 -6.974945E-0001
  1.525382E-0001  9.412233E-0001
  1.917322E-0001 -1.240755E-0001
  6.706941E-0001  6.243923E-0001
  1.535998E+0000  2.154769E+0000
 -4.084525E+0000  4.761590E-0001
  3.760497E+0000 -2.280688E+0000
  3.242225E-0001  4.676195E+0000
  2.144647E-0001 -4.391296E-0001
 -1.532563E+0000 -1.837002E+0000
  1.066782E+0000  2.399662E-0001
  1.643563E+0000  1.356363E+0000
 -3.624637E+0000 -1.972664E-0002
  3.096883E-0002 -4.210563E+0000
  9.009641E-0001 -7.288695E-0002
  1.289094E+0000  1.750532E+0000
 -2.895553E+0000  3.182324E+0000
 -1.087268E+0000 -3.343538E+0000
  3.861377E+0000  4.611810E-0001
 -2.982317E-0001  4.476933E+0000
 -2.987779E+0000 -2.395464E-0001
 -2.659865E+0000 -1.928013E+0000
  3.497916E+0000 -2.760237E+0000
  1.490689E+0000  3.353618E+0000
 -3.595809E+0000  1.710220E+0000
 -2.247843E+0000 -3.549728E+0000
  3.372742E+0000 -1.174796E+0000
 -8.380967E-0002  3.911929E+0000
  1.647893E-0001 -1.448711E+0000
 -3.310691E+0000 -2.832077E+0000
  1.263063E+0000 -2.900296E+0000
  9.995257E-0001  1.144608E+0000
  2.363085E+0000  8.308379E-0001
 -2.963928E+0000 -7.518121E-0001
  1.445544E+0000 -3.386379E+0000
  6.798917E-0001  2.484719E+0000
 -1.340931E+0000  3.370747E+0000
  8.852006E-0001 -7.295295E-0001
  1.829410E+0000  4.993564E-0001
  1.609501E+0000  2.081343E+0000
 -1.347260E+0000  1.060369E+0000
 -2.478543E+0000 -2.353400E-0001
  3.172880E+0000 -2.544069E+0000
 -3.083521E+0000  1.285324E+0000
  1.033166E+0000 -1.368470E+0000
  9.556113E-0001 -1.772186E+0000
 -3.236212E-0001  2.034882E+0000
 -8.581027E-0001  2.582103E+0000
 -2.104997E+0000 -1.149607E-0001
  6.742527E-0001 -3.285830E+0000
  1.490104E+0000 -7.020131E-0001
  2.158615E-0002  3.188879E-0001
  1.676392E-0001 -8.239860E-0001
 -1.407471E+0000  9.553591E-0001
  1.065767E+0000  5.925814E-0001
  1.610601E-0001  4.733265E-0001
 -1.948778E+0000 -2.127375E-0001
 -1.713228E+0000 -6.579536E-0001
  1.272421E+0000 -2.973692E-0001
  1.769353E+0000  8.363595E-0001
  9.213300E-0001 -1.288484E+0000
 -1.268283E+0000  2.419708E+0000
  2.026025E-0001  2.880619E-0001
  1.268371E-0001 -4.935593E-0001
  8.289375E-0001  1.057036E+0000
  2.194520E+0000 -1.426192E-0001
 -1.355212E+0000  5.686519E-0001
 -8.538949E-0001 -3.615220E+0000
  2.339275E+0000 -1.242514E+0000
  5.367688E-0001  3.219231E+0000
  1.098205E-0001 -1.243243E+0000
 -3.731280E+0000 -1.563137E+0000
  5.339317E+0000 -4.367828E+0000
 -4.601669E-0001  4.081239E+0000
 -1.455383E+0000  7.777978E-0001
 -3.685454E+0000 -2.269970E+0000
  2.367464E+0000 -2.423526E+0000
  3.814931E+0000  2.220225E+0000
 -1.097802E+0000  4.961550E+0000
 -3.158607E+0000 -3.755353E+0000
  2.651428E+0000 -3.240814E+0000
  2.899358E+0000  3.220689E+0000
 -1.420244E+0000  2.196056E+0000
 -3.583519E+0000 -8.097862E-0002
  1.063976E+0000 -4.134722E+0000
  3.691087E+0000 -4.252821E-0001
 -7.635636E-0001  6.055884E+0000
 -2.389703E+0000  1.393325E+0000
 -4.332464E+0000 -2.725225E+0000
  3.672043E+0000 -1.020210E+0000
  2.291388E-0001  2.211646E+0000
 -2.489429E+0000  3.579165E-0001
  1.860694E+0000 -1.749676E-0001
  2.009443E+0000 -1.632061E+0000
 -3.054327E+0000  7.637933E-0002
  2.104456E+0000 -4.914841E-0002
 -1.539313E+0000 -2.508583E-0001
  1.019736E-0002 -1.276197E+0000
  4.907332E-0001  1.235890E+0000
  3.443424E-0001  2.685210E+0000
 -4.583395E+0000 -1.324271E+0000
  1.862096E+0000 -4.112359E+0000
  4.594161E+0000  1.283882E+0000
 -3.647306E+0000  2.553093E+0000
 -4.131183E+0000 -1.767429E+0000
  6.134338E+0000 -3.638341E+0000
 -8.072609E-0001  5.190692E+0000
 -2.157509E-0001  2.291334E+0000
 -4.451168E+0000 -3.590325E-0001
  1.167986E+0000 -1.492791E+0000
  1.636442E+0000 -3.473605E-0001
 -1.515849E+0000  2.388774E+0000
  1.220208E+0000 -1.949796E+0000
 -5.590867E-0002 -1.524724E-0001
 -7.362662E-0001 -1.933386E-0001
  8.674149E-0002 -2.359210E+0000
  5.776968E-0001 -8.927534E-0001
 -5.086406E-0001  1.346858E+0000
 -1.779129E+0000 -1.057212E+0000
  1.828374E+0000 -4.486883E+0000
  1.499753E+0000 -3.842981E-0001
 -6.904362E-0001  4.189155E+0000
  1.634295E-0001 -6.294334E-0001
 -4.305683E+0000 -1.531874E+0000
  7.216239E+0000 -3.231372E+0000
 -8.297392E-0001  3.622752E+0000
  1.135339E+0000  3.367599E+0000
 -2.180348E+0000 -9.735369E-0001
  1.027969E+0000 -2.490470E+0000
  1.460506E+0000 -2.781745E-0001
 -2.047668E+0000  4.955718E+0000
 -8.708509E-0002  3.537480E-0001
 -3.284000E-0002 -1.676197E+0000
 -6.171683E-0001 -1.337572E+0000
  3.016866E+0000  6.356980E-0001
 -1.089545E+0000  1.677994E+0000
 -3.362604E+0000  2.076337E+0000
  2.332382E+0000 -9.241756E-0002
 -3.294719E+0000  1.179695E+0000
  1.015072E+0000 -1.710654E-0001
 -3.983147E-0001  9.655723E-0001
 -4.261678E-0001  1.656060E+0000
 -6.177021E-0001 -6.254985E-0001
  2.465813E+0000  2.949724E-0001
  8.970366E-0001  1.731135E+0000
  5.929968E-0001  1.194285E+0000
  2.169023E+0000 -9.458059E-0001
 -2.915131E+0000  2.187599E-0001
 -5.031509E-0001 -6.485520E-0001
  9.808862E-0001 -6.247887E-0001
 -1.726494E-0001  6.191919E-0001
  1.563671E-0001 -3.228019E-0001
  3.671018E-0001  6.434517E-0001
  8.765862E-0001  1.623169E+0000
 -4.389500E-0001  1.509154E-0001
 -2.710016E-0001 -1.918298E-0001
  5.376914E-0001 -6.603275E-0001
  3.535757E-0001 -5.321689E-0001
 -4.610374E-0001 -6.561465E-0002
 -2.991866E+0000 -7.697584E-0001
  9.972975E-0002  2.699298E-0001
  4.874537E-0001  4.176021E+0000
  3.213054E-0001 -3.607300E-0001
 -4.811946E+0000  8.944759E-0001
  3.781347E+0000 -5.506444E+0000
 -3.009821E-0001  3.068028E+0000
  2.265953E+0000  2.150465E+0000
 -4.470589E+0000 -1.262795E-0001
  2.982664E+0000 -3.138786E+0000
  2.479658E+0000  5.016909E-0001
  1.889458E-0001  2.571022E+0000
 -4.639286E+0000 -9.780683E-0001
 -1.772606E+0000 -6.554119E-0001
  2.679185E+0000 -8.755590E-0001
  7.638972E-0001  1.630681E+0000
 -1.648885E+0000  5.128960E-0001
  2.455146E+0000 -3.070291E+0000
  1.096273E+0000  2.748235E+0000
  4.740873E-0001  3.117507E+0000
 -3.206984E+0000  1.066513E+0000
  2.422874E+0000 -2.929765E+0000
 -4.830838E-0001 -1.973222E+0000
  1.829788E+0000  1.429639E-0001
  1.456549E+0000  1.284238E+0000
 -2.418040E+0000  4.981869E-0001
 -1.883268E+0000  1.032619E+0000
  2.260754E+0000 -3.375988E+0000
 -1.401604E+0000  1.086663E+0000
  1.259117E+0000 -8.803943E-0001
 -7.187235E-0001  1.808734E-0001
  2.965254E-0001  6.865877E-0001
  2.054100E+0000 -1.613093E+0000
 -1.544066E+0000  1.013276E+0000
  2.782670E+0000 -3.712457E-0001
  5.117232E-0001  5.716958E-0001
 -5.952446E-0001  1.152087E-0001
  3.009485E-0001 -2.455301E+0000
  1.660101E+0000  3.875905E+0000
 -1.631463E+0000  2.688749E+0000
 -1.752634E+0000 -9.812294E-0001
 -6.810376E-0001 -2.838683E-0001
  2.258375E+0000 -5.303820E-0002
 -1.096014E+0000  2.029056E+0000
 -1.146709E+0000  2.348653E+0000
 -3.198233E+0000  1.476771E+0000
  2.645734E+0000 -2.929483E+0000
  1.077917E+0000  7.709677E-0001
  5.667089E-0002  4.964114E+0000
 -3.233903E+0000  8.770827E-0001
 -8.844382E-0001 -1.323171E+0000
  3.540657E+0000 -2.052875E+0000
  6.771298E-0001  3.489381E+0000
 -3.414022E+0000  1.086052E+0000
  3.933273E-0001 -2.478531E+0000
  2.873498E+0000  1.159571E+0000
 -2.226214E+0000  1.856863E+0000
 -2.376704E+0000 -1.488079E+0000
 -1.039000E-0002 -1.296792E+0000
  2.139469E+0000  4.118374E-0001
 -1.977702E-0001  3.251373E+0000
 -2.601073E+0000 -1.202813E+0000
 -1.023293E+0000  8.901280E-0001
  1.795346E+0000 -1.544594E+0000
  2.193300E+0000  1.903237E+0000
 -5.924852E-0001 -1.061438E-0001
 -1.811455E+0000 -2.918570E+0000
  3.331507E+0000 -9.641387E-0001
 -9.097209E-0001  4.051858E+0000
  1.853121E-0001 -2.323548E-0001
 -1.785064E-0001 -1.333317E-0001
  7.458811E-0001 -1.202839E+0000
  1.424731E+0000 -7.202062E-0002
 -3.173725E+0000  7.094087E-0001
 -1.962945E-0001 -1.876102E+0000
  1.572321E-0001  1.969386E-0001
  6.365937E-0001  1.089326E+0000
 -7.341291E-0001 -3.469663E+0000
 -3.183882E+0000  1.332225E-0001
  4.576111E+0000 -1.219205E+0000
 -3.069427E+0000  2.203408E+0000
 -1.354956E+0000  1.448379E+0000
  4.657386E-0001 -1.785456E+0000
  1.308671E-0001 -6.269321E-0001
  4.431978E-0001 -7.104647E-0002
 -1.565902E-0001 -4.727860E-0001
  8.427866E-0001 -4.722265E-0001
  4.808244E-0001  7.066375E-0001
  2.987357E-0001 -1.529668E+0000
 -8.425895E-0001  8.623464E-0001
  3.134301E-0001  2.190347E+0000
 -9.054766E-0001 -3.113547E-0002
 -9.623357E-0001 -1.189731E+0000
  1.266625E+0000 -3.244824E+0000
  1.752745E+0000  1.882946E+0000
 -1.746500E+0000 -6.199221E-0001
 -2.000014E-0001 -2.942008E+0000
  3.292366E+0000 -2.042312E+0000
 -8.553083E-0001  4.057463E+0000
 -1.379964E+0000  2.767769E+0000
 -5.753631E+0000 -1.305236E+0000
  5.727834E+0000 -4.265454E+0000
  1.164582E+0000  3.925273E+0000
 -2.998557E+0000  4.409707E+0000
 -2.465103E+0000 -3.923495E+0000
  1.453293E+0000 -3.130811E+0000
  3.825944E+0000  2.024851E+0000
 -2.140257E+0000  4.657854E+0000
 -5.854777E+0000 -1.845194E+0000
  1.566943E+0000 -5.372297E+0000
  2.707126E+0000  1.359144E+0000
  6.195688E-0002  4.730445E+0000
 -3.383879E+0000  1.104092E+0000
  1.090487E+0000 -3.526129E+0000
  1.407758E+0000  9.569595E-0001
  2.655425E+0000  1.345140E+0000
 -3.429514E+0000  1.849623E+0000
  4.004923E-0001 -3.353515E+0000
  1.765085E-0001 -2.024838E-0001
  5.472292E-0001 -9.341431E-0002
 -2.810139E+0000  1.068112E+0000
  1.201868E+0000 -3.113535E+0000
 -9.529978E-0001  1.459054E-0001
  1.648835E+0000  1.995504E+0000
 -4.290005E-0001 -5.299314E-0001
 -1.519555E+0000 -3.752339E-0001
  1.184436E+0000 -1.434183E+0000
  7.148919E-0001  2.520652E+0000
 -4.900296E-0001  1.684552E-0001
 -3.325487E+0000  2.268520E+0000
 -1.593758E+0000 -7.015312E-0001
  1.823110E+0000 -8.936230E-0001
 -1.626341E+0000  1.057503E-0001
  1.510323E+0000  1.083118E+0000
 -3.937078E+0000  2.468906E+0000
  5.513845E-0001 -2.831406E+0000
 -1.174282E+0000  1.329819E+0000
  4.458250E+0000  2.124815E+0000
 -2.000822E+0000  1.205703E+0000
 -3.084492E+0000 -2.633553E+0000
  1.955346E+0000 -2.629562E+0000
  3.212464E+0000  7.814996E-0001
 -1.894823E+0000  3.015845E-0001
 -2.996486E+0000  1.342942E+0000
  1.828903E+0000 -1.431169E+0000
 -2.096955E+0000  1.358743E+0000
  3.597195E-0001  3.299656E-0001
 -1.783487E+0000 -1.219155E+0000
 -8.330129E-0001 -1.001620E-0001
  3.203643E+0000  2.087796E+0000
 -6.341353E-0001  5.431796E-0001
  1.498927E+0000 -1.504464E+0000
  2.724571E+0000  3.217583E-0001
 -2.308401E+0000  1.758748E+0000
 -1.163551E+0000 -1.228528E+0000
  1.034576E+0000  5.576827E-0001
  1.162761E+0000  1.877604E+0000
 -9.250258E-0001  1.357799E+0000
 -6.583511E-0002 -2.636827E+0000
  2.137349E+0000  1.753881E+0000
  9.088057E-0001  1.619328E+0000
 -3.017064E+0000  8.639384E-0001
 -2.349142E-0001 -2.411547E-0002
  5.940151E-0001 -2.450435E-0001
 -1.826684E-0001  1.410034E+0000
 -6.700577E-0001 -1.819063E+0000
  1.302599E+0000 -1.670101E+0000
 -3.462867E-0001  8.047854E-0001
 -1.147455E+0000  2.144444E+0000
 -1.213444E+0000 -3.128088E+0000
  1.706663E+0000 -1.881209E+0000
  6.658868E-0001  2.390606E+0000
 -2.467502E+0000  1.296099E+0000
 -6.361659E-0001 -2.894966E+0000
  1.057408E+0000 -4.484916E-0001
  2.245983E+0000  2.793185E+0000
 -3.249704E+0000  2.952495E-0001
 -1.139128E+0000 -1.566762E+0000
  3.171967E+0000  1.572877E-0001
 -1.912264E-0001  2.636603E+0000
 -2.800651E+0000 -2.384553E-0002
 -4.194255E-0001 -3.539703E+0000
 -5.254807E-0001 -1.032161E+0000
  2.338961E+0000  1.026598E+0000
 -3.504967E-0002  5.823045E-0001
 -1.975322E+0000  2.188217E+0000
  2.285216E+0000 -1.842273E+0000
 -2.536470E+0000 -1.069843E+0000
  1.850201E+0000 -2.142624E+0000
  2.097051E+0000  6.788385E-0001
 -8.415040E-0001 -4.372366E-0001
  1.403926E+0000  4.208496E-0001
 -2.514898E+0000 -4.120550E-0001
 -7.737101E-0001  2.240310E-0002
  1.367719E+0000  4.785461E-0002
 -1.918285E+0000  9.620845E-0001
  5.038430E-0001 -2.355034E-0001
  4.885295E-0001  2.665806E-0001
  1.858259E+0000  1.188152E+0000
 -2.390947E+0000  6.062286E-0001
 -2.554721E-0001 -1.898799E+0000
  1.536877E+0000 -1.456502E+0000
 -5.790930E-0001  1.709624E+0000
 -1.545830E-0002 -9.268087E-0001
 -1.545736E+0000 -3.203110E+0000
  2.874603E+0000 -1.687134E-0001
 -5.883602E-0001  1.501115E+0000
 -2.918898E+0000 -1.471130E-0002
  1.897705E+0000 -4.034118E+0000
  1.909587E+0000 -3.730338E-0002
  8.043250E-0001  4.404056E+0000
 -1.261419E+0000 -2.333138E+0000
 -9.122272E-0001 -5.210491E+0000
  3.843957E+0000  1.804245E-0001
 -3.121443E-0001  5.315125E+0000
 -4.022403E+0000 -1.712958E-0001
  9.858825E-0001 -1.319452E+0000
  3.508320E+0000 -1.774783E+0000
 -4.853774E-0001  1.951341E+0000
 -5.380318E-0001 -1.682698E-0001
  3.160641E-0001 -6.569642E-0001
  3.167554E-0001 -2.005699E+0000
 -1.745959E+0000 -1.624829E+0000
  2.312842E-0001 -5.765435E-0001
  7.929133E-0001  5.913768E-0001
  1.129028E+0000  7.941987E-0001
 -1.346676E+0000  1.288464E+0000
  6.357041E-0001  7.757933E-0001
 -1.060270E+0000  5.812104E-0001
 -2.850212E-0001  1.396870E+0000
 -1.348708E-0001  1.749156E-0001
 -9.306624E-0001  9.169257E-0001
  9.251971E-0001  2.001434E+0000
 -1.264234E+0000  4.275911E-0001
 -9.473912E-0002  4.274941E-0001
  1.657051E+0000 -2.631102E+0000
  1.486532E+0000  6.872576E-0001
 -3.048169E+0000  9.633579E-0001
 -1.645891E+0000 -3.645297E+0000
  2.257063E+0000 -1.170587E-0001
  1.626182E+0000  4.344505E+0000
 -4.129751E+0000  2.056084E+0000
  8.512327E-0001 -3.800661E+0000
  1.732615E+0000  5.368089E-0001
  1.827283E+0000  2.527664E+0000
 -2.418593E+0000 -1.383419E-0001
 -2.770696E+0000 -2.401645E+0000
  3.979446E+0000 -2.064652E+0000
  1.199470E+0000  5.398542E+0000
 -2.942781E+0000  1.030488E+0000
 -1.470125E+0000 -5.768291E+0000
  2.933006E+0000 -3.061824E+0000
  2.275309E+0000  2.142573E+0000
 -3.789895E+0000  1.783839E+0000
 -2.156418E+0000 -3.176289E+0000
  2.158440E+0000 -1.703403E-0001
  2.046434E+0000  1.237546E+0000
 -1.615153E+0000  3.301247E+0000
 -1.381038E+0000 -2.008368E+0000
 -8.520861E-0001 -3.592064E-0001
  4.707380E+0000  1.164606E+0000
 -4.683801E+0000  3.571963E-0001
  1.632476E+0000 -1.492495E+0000
  2.352076E+0000  2.540944E+0000
 -1.677754E+0000  7.321940E-0001
 -2.120988E-0001  1.676759E-0001
  7.809951E-0001 -3.885609E-0001
 -2.035090E-0002 -3.829833E+0000
  1.712595E+0000  1.712458E+0000
  1.247153E+0000  1.942609E+0000
 -2.050279E+0000  5.450174E-0002
 -7.596189E-0002 -1.634642E+0000
  1.851418E+0000 -1.534805E+0000
 -1.026340E+0000  2.897177E+0000
 -3.605019E-0002  1.710662E+0000
 -3.168536E+0000 -1.853266E+0000
  2.604033E+0000 -1.477771E+0000
  9.587414E-0001  1.850925E+0000
 -2.806883E+0000 -1.316378E+0000
  1.148335E+0000 -3.212813E+0000
  3.154384E+0000 -2.005958E+0000
 -2.273124E+0000  3.863129E+0000
  1.361885E+0000 -6.286830E-0001
 -1.560864E+0000 -2.498875E+0000
  1.180417E+0000 -4.554578E-0001
  2.359680E+0000  1.711279E-0001
 -2.195958E+0000  2.799276E+0000
 -1.548601E+0000 -9.145929E-0001
  8.902745E-0001 -3.233949E+0000
  2.916079E+0000  1.221967E+0000
 -1.789270E+0000  3.105221E+0000
 -3.571273E+0000 -2.026672E+0000
  2.745468E+0000 -3.349699E+0000
  1.173803E+0000  4.093996E+0000
 -2.090465E-0001  2.140826E+0000
 -8.746402E-0001 -3.084784E+0000
  1.878826E+0000 -2.458438E-0001
  1.084631E+0000  2.532933E+0000
 -2.639355E+0000  7.643911E-0001
 -1.385467E+0000 -3.819995E+0000
  3.002310E+0000  4.044322E-0001
  2.726087E+0000  2.834954E+0000
 -5.555786E+0000  7.865553E-0001
  1.992670E-0001 -4.950976E+0000
  3.893938E+0000  2.809137E-0001
 -2.294440E+0000  3.650278E+0000
 -3.229050E+0000  9.063928E-0001
 -1.925916E-0001 -5.193778E+0000
  3.279983E+0000  5.331215E-0001
 -3.847386E-0001  4.664398E+0000
 -1.761029E+0000 -9.965469E-0001
 -7.235706E-0001 -5.554622E+0000
  2.631007E+0000  1.968090E+0000
  5.818612E-0001  2.952662E+0000
 -2.912727E+0000 -7.436025E-0001
  2.455683E+0000 -3.699605E+0000
  1.220303E+0000  2.019356E+0000
 -2.735175E+0000  4.905074E+0000
  1.178914E+0000 -2.950664E+0000
 -9.068743E-0001 -1.861719E+0000
  3.397502E+0000  3.377204E+0000
 -1.497578E+0000  3.944308E+0000
 -4.991352E+0000 -2.004692E+0000
  4.565922E-0001 -1.947806E+0000
  2.886105E+0000  1.887131E+0000
  1.655076E-0001  5.083129E+0000
 -3.066431E+0000 -2.829116E+0000
 -7.950396E-0001 -4.336397E+0000
  6.161974E+0000  6.333573E-0001
 -4.300910E+0000  3.653318E+0000
 -1.801372E+0000 -1.678220E+0000
  1.767578E+0000 -4.334300E+0000
  3.534310E+0000  3.595347E+0000
 -4.230489E+0000  2.410039E+0000
 -3.266712E+0000 -9.793648E-0001
  3.467533E+0000 -3.661483E+0000
  1.743144E+0000  2.072445E+0000
  1.126655E-0001  1.264623E+0000
 -4.292809E+0000  1.404684E-0001
  3.577946E+0000 -1.465394E+0000
  7.430341E-0001  4.558008E+0000
 -1.696616E+0000  1.057660E+0000
 -8.700792E-0001 -1.962879E+0000
  4.676443E-0001 -1.516906E+0000
  2.417529E+0000  1.828396E+0000
 -1.691023E+0000  1.613957E-0001
 -2.994064E+0000 -2.896073E+0000
  1.680362E+0000 -2.209009E+0000
  1.274482E+0000 -6.403319E-0002
 -6.728106E-0001  1.632236E+0000
 -9.081229E-0001 -1.058762E+0000
 -1.537880E+0000 -1.306631E+0000
  2.952440E+0000  7.348820E-0001
 -1.171889E+0000 -9.953989E-0001
 -1.798004E+0000  2.126127E+0000
  1.844711E+0000 -1.787545E+0000
 -1.376570E+0000  1.811941E+0000
  1.828932E+0000 -9.255038E-0001
 -3.092559E+0000 -1.584980E+0000
  4.339707E+0000 -2.322899E+0000
 -1.236424E+0000  4.381018E+0000
 -9.115803E-0001  5.815873E-0001
 -9.187998E-0001 -2.758897E+0000
  3.183136E+0000 -1.095276E+0000
  1.457846E+0000  1.269148E+0000
 -1.246938E+0000  1.581305E+0000
 -7.704969E-0002 -3.527024E+0000
  2.271389E+0000 -1.261199E-0001
  3.054890E+0000  2.262251E+0000
 -4.007500E+0000  9.958353E-0001
 -1.007104E+0000 -1.765562E+0000
  4.108339E-0001 -1.338123E+0000
  2.326549E+0000  2.737738E+0000
 -2.681298E+0000  3.042317E+0000
 -1.882207E+0000 -1.843271E+0000
  1.962244E+0000 -1.276530E+0000
  2.140120E+0000  6.872654E-0001
 -7.492562E-0001  5.932885E-0001
 -2.715922E+0000  1.303741E+0000
 -1.611944E+0000 -4.712512E-0001
  2.075052E+0000 -1.736303E+0000
 -9.383776E-0001  1.975010E+0000
  1.297708E+0000  3.388396E+0000
 -5.521939E+0000 -2.031159E+0000
  1.403939E+0000 -2.193662E+0000
  1.219828E+0000  6.617438E-0002
 -1.466519E+0000  1.528971E+0000
 -7.429690E-0001 -3.586894E+0000
  2.433503E+0000 -2.195895E+0000
  1.998713E+0000  4.599438E-0001
 -7.501447E-0001  1.958914E+0000
 -8.335666E-0001  1.296501E-0001
 -1.250364E+0000 -1.679863E+0000
  3.056081E+0000  6.391156E-0001
 -1.704340E+0000  3.406219E+0000
 -1.574666E+0000 -2.838244E+0000
  1.367926E+0000 -2.470320E+0000
  5.186260E-0001  3.240327E+0000
 -1.570938E+0000  1.408491E+0000
 -3.470745E-0001 -4.688802E+0000
  5.713265E-0001 -8.500816E-0001
  1.448482E+0000  3.843394E+0000
 -4.271246E+0000  8.801701E-0001
  1.051930E+0000 -4.682356E+0000
  4.388635E-0001  2.759289E+0000
  2.703254E+0000 -5.610524E-0001
 -2.523282E+0000  3.272150E+0000
 -8.738481E-0001 -3.360461E+0000
  1.943579E+0000 -3.075125E-0001
 -1.389708E-0001  2.731029E+0000
 -1.283807E+0000 -2.131217E+0000
  4.956022E-0001 -6.014696E-0001
  2.589107E+0000 -2.083255E-0001
 -1.238134E+0000  3.638291E-0001
  4.892600E-0001  2.705949E-0001
  1.469130E-0001 -1.732917E+0000
 -1.232819E+0000 -2.279417E+0000
  3.613391E+0000  2.706184E-0001
 -6.063999E-0001  5.310877E+0000
 -2.182825E+0000 -9.461460E-0001
  6.631896E-0001 -4.633891E+0000
  2.961929E+0000 -7.134999E-0001
  3.571254E-0001  2.010350E+0000
 -3.521923E+0000 -1.663663E+0000
  1.566458E+0000 -2.936618E+0000
  2.968064E+0000 -2.957189E-0001
 -7.086163E-0001  2.932192E+0000
 -8.588785E-0001  5.797584E-0001
 -1.264845E+0000 -3.117524E+0000
  3.242249E+0000 -1.405305E-0001
  2.011992E-0001  2.573489E+0000
 -3.159809E+0000  1.218266E-0002
 -4.798163E-0001 -3.816309E+0000
  3.290292E+0000 -1.727279E+0000
 -1.079322E+0000  3.728083E+0000
 -1.083461E+0000 -1.436034E+0000
 -4.153996E+0000 -1.804673E+0000
  3.449580E+0000 -2.586989E+0000
  1.922875E+0000  4.378316E+0000
 -2.706300E+0000  3.871774E+0000
 -1.246838E+0000 -2.744232E+0000
  2.202383E+0000 -3.090549E+0000
  5.422662E+0000  2.620301E+0000
 -2.969064E+0000  3.665718E+0000
 -2.911043E+0000 -3.996364E+0000
  2.106362E-0001 -2.590289E+0000
  1.200451E-0001  2.266842E+0000
 -6.796667E-0001  4.743112E-0001
 -3.698351E+0000 -1.317777E+0000
  1.671730E+0000 -1.267124E+0000
 -4.056038E-0001  1.457207E+0000
  2.328722E-0001  3.632865E+0000
 -2.505579E-0001 -1.565186E+0000
 -1.621707E+0000  1.087244E-0001
  3.523835E+0000  1.071982E+0000
 -3.215833E-0001  2.422726E+0000
 -2.512435E+0000  4.268941E-0001
  5.739062E-0001 -2.055006E+0000
 -5.675615E-0001  9.989637E-0001
  8.929621E-0002 -1.848681E+0000
 -2.350040E+0000  8.401527E-0001
  1.597184E+0000 -3.181861E+0000
  5.068760E-0001  2.366064E+0000
 -3.650195E-0001  2.490640E+0000
 -1.283534E+0000 -1.604243E+0000
  8.281168E-0002 -4.970134E-0001
  1.489108E+0000 -1.634961E-0001
 -2.099237E-0001  1.264096E+0000
 -4.237169E+0000 -1.520633E+0000
  3.668069E+0000 -1.011033E+0000
  1.982935E+0000  2.774864E+0000
 -4.143656E+0000 -5.311995E-0001
 -1.913183E+0000 -2.765998E+0000
  5.074271E+0000 -1.488995E+0000
  7.380993E-0001  3.043005E+0000
 -2.027543E+0000  1.645557E+0000
 -1.799321E+0000 -3.694883E+0000
  2.643701E+0000  1.364206E+0000
  1.320616E+0000  2.746971E+0000
 -1.654404E+0000  2.685019E+0000
 -1.243515E-0002 -5.554968E-0001
  5.116846E-0001  1.806652E-0001
 -6.986491E-0001 -1.186124E+0000
 -5.839768E-0002  8.196723E-0003
  8.818283E-0001  1.289747E+0000
 -1.449659E+0000 -5.821993E-0001
 -8.340639E-0001 -1.314043E+0000
 -2.918951E-0001 -2.953413E+0000
 -4.159630E-0001  1.373583E+0000
  2.828167E-0001 -4.453530E-0001
  4.249863E-0001 -1.231485E+0000
  1.868050E+0000 -7.008219E-0001
  7.261097E-0001  8.589430E-0001
 -1.702013E+0000  7.539506E-0001
  2.092761E+0000 -5.619304E+0000
  2.498836E-0001 -7.336108E-0001
  1.316389E+0000  3.071306E+0000
 -1.737979E+0000  1.872847E-0001
  1.244308E+0000 -3.535760E+0000
  1.286747E-0001  1.318405E+0000
  6.751723E-0001  2.228798E+0000
 -1.573057E+0000  3.126279E-0001
 -1.579627E+0000 -3.116886E+0000
  2.447392E+0000 -2.283185E-0001
  1.240355E+0000  2.847364E+0000
 -4.164696E+0000  1.325275E+0000
  1.918878E+0000 -3.405273E+0000
  6.611556E-0003  1.713402E+0000
 -7.812866E-0001  1.762538E+0000
 -2.343338E+0000  3.391689E-0001
  3.030610E+0000 -3.239688E+0000
 -6.075276E-0001  2.016043E+0000
  1.509447E+0000  3.618938E+0000
 -2.161930E+0000  1.468642E+0000
 -1.380019E+0000 -4.491405E+0000
  2.948169E+0000 -2.418263E+0000
  1.859191E+0000  6.699572E-0001
 -2.560922E-0001  2.674021E+0000
 -3.840335E+0000  2.500262E-0001
  1.175439E-0002 -2.385226E+0000
  7.690589E-0001  5.218851E-0001
  1.191960E+0000 -4.060178E-0001
  1.634492E+0000  1.128666E+0000
 -1.817253E+0000 -1.525594E+0000
  1.752549E+0000 -1.706916E+0000
 -8.537322E-0001  2.016575E+0000
 -1.610996E+0000  3.564811E-0001
 -1.986723E+0000 -1.288262E+0000
  1.741089E+0000 -2.003381E+0000
  7.513999E-0001  1.158802E+0000
 -1.268222E+0000 -6.206755E-0002
  1.221287E+0000 -1.601261E+0000
 -1.451204E+0000  8.153701E-0001
  1.353022E+0000 -3.777171E-0001
  1.480016E+0000  2.374173E-0001
 -2.138925E+0000 -1.029352E+0000
  1.135895E+0000 -4.487956E-0001
 -2.328825E+0000 -9.829642E-0001
  2.049589E+0000 -1.156083E+0000
  1.214978E+0000  1.013548E+0000
 -6.458261E-0002  1.972139E+0000
 -1.674168E+0000  5.524928E-0001
  4.919935E-0001 -1.812725E+0000
  2.845991E+0000 -1.427016E+0000
 -1.785882E+0000  3.637299E+0000
 -2.192604E+0000  5.275673E-0001
  4.115671E-0001 -1.900738E+0000
  1.208566E+0000  1.220756E+0000
 -2.100474E+0000  3.261269E-0001
 -2.277899E+0000 -1.413171E+0000
  2.482145E+0000 -4.863665E-0001
 -4.231008E-0001  1.396316E+0000
 -3.464723E+0000 -1.550166E-0001
  4.776141E+0000 -2.225499E+0000
  1.598853E+0000  4.527520E-0001
 -9.124240E-0001  3.463398E+0000
 -1.641818E+0000 -8.929706E-0001
 -3.425872E-0001 -2.184436E+0000
  3.361809E+0000  1.125935E+0000
  9.386100E-0001  3.275481E+0000
 -3.228445E+0000  1.470525E-0001
 -8.512501E-0003 -2.927419E+0000
  4.493191E-0001  5.804814E-0001
  1.077788E+0000  3.589771E+0000
 -4.062363E+0000  1.192453E+0000
  5.089031E-0001 -2.872682E+0000
  4.066253E+0000  6.400332E-0001
 -1.501766E+0000  1.637439E+0000
  1.419415E-0001 -5.792523E-0001
 -2.030903E+0000 -1.440739E-0001
  2.918034E+0000  2.278414E-0001
 -1.522732E+0000  2.297880E+0000
  7.819559E-0002  2.028301E-0001
 -6.778873E-0001 -1.542363E+0000
 -1.433895E+0000  5.862982E-0001
  2.683137E+0000 -5.427255E-0001
  7.253743E-0001 -5.812252E-0001
 -4.269498E-0001 -2.330765E-0001
 -1.276772E+0000 -1.510957E+0000
  2.377581E+0000 -5.587647E-0001
 -1.122804E+0000  2.334860E+0000
 -2.236553E+0000 -3.604570E+0000
  2.426787E+0000  8.886833E-0001
 -8.211509E-0002  4.411002E+0000
 -1.899283E+0000  1.098340E-0002
 -6.214954E-0001 -4.056320E+0000
  3.164741E+0000 -5.047719E-0001
  2.396290E+0000  6.579173E+0000
 -5.853947E+0000  1.795085E+0000
 -1.632346E+0000 -4.449881E+0000
  5.355383E+0000 -1.830590E+0000
 -5.795291E-0001  6.080623E+0000
 -3.082393E+0000  1.757913E+0000
 -2.136629E+0000 -2.794225E+0000
  2.233945E+0000  5.119897E-0001
  8.315434E-0001  2.407252E+0000
 -2.055459E+0000  9.666179E-0001
 -1.392485E+0000 -3.283985E+0000
  5.175987E+0000  2.650140E-0002
 -1.410670E+0000  4.680398E+0000
 -4.537063E+0000  1.708797E+0000
 -6.907798E-0002 -3.413683E+0000
  6.449390E-0001  1.597795E+0000
  5.138650E+0000  8.917785E-0001
 -3.902631E+0000  6.818715E-0001
  1.219465E-0001 -2.901513E+0000
  4.050824E-0001 -3.520889E+0000
  4.368767E+0000  1.459641E+0000
 -1.265683E+0000  3.233933E+0000
 -4.140390E+0000 -2.549874E+0000
  3.871802E+0000 -2.214885E+0000
  2.501195E+0000  1.659775E+0000
 -5.163503E+0000  2.159704E+0000
 -2.077805E-0002 -4.191469E+0000
  3.750544E-0001  6.857511E-0002
  1.606290E+0000  2.883283E+0000
 -2.390495E+0000  1.006022E+0000
  5.704201E-0001 -1.572589E+0000
  2.535275E+0000 -1.788997E+0000
  9.311786E-0001  2.742265E+0000
 -2.372519E-0001  3.470812E+0000
 -5.956102E+0000 -4.757454E-0002
  1.173351E+0000 -3.161390E+0000
  2.242811E+0000 -1.176667E+0000
 -1.493077E+0000  5.468077E+0000
 -5.380726E-0001  6.737945E-0002
 -2.388539E+0000 -1.308561E+0000
  2.379083E+0000 -3.592069E-0001
  4.092499E-0001  1.224351E+0000
 -2.375464E+0000  2.726664E-0001
 -7.436117E-0001 -2.407726E+0000
  1.864325E-0001 -2.610493E-0001
  2.091736E-0001  5.571159E-0001
 -4.962250E-0001  1.081378E+0000
 -4.795071E-0001  1.705009E-0001
 -1.601538E+0000 -3.228072E+0000
  2.442520E+0000 -1.210049E+0000
  1.080796E+0000  2.927075E+0000
 -4.485454E+0000  2.492444E+0000
 -1.356617E+0000 -4.592125E+0000
  3.120100E+0000 -1.143578E+0000
  1.093987E+0000  4.603776E+0000
 -1.537806E+0000  1.832704E+0000
 -1.016604E+0000 -4.410558E+0000
  3.034619E-0001 -8.249099E-0001
  2.558413E+0000 -7.436075E-0001
 -4.399216E+0000  1.156729E+0000
  4.663640E-0001 -1.496678E+0000
 -4.367515E-0001  1.451791E-0001
 -2.511177E+0000  1.874543E+0000
 -1.029052E+0000 -2.572886E-0001
 -9.352238E-0001 -2.675999E+0000
  8.588028E-0001  1.030525E+0000
 -3.397785E-0002  1.114856E+0000
 -2.491130E+0000  2.826053E-0001
  3.487408E+0000 -2.493820E+0000
  1.921237E+0000  5.342030E-0001
 -6.617203E-0001  4.151710E+0000
 -1.550402E+0000 -1.261829E+0000
  2.531720E-0001 -1.832892E+0000
  3.278160E+0000  5.184845E-0001
 -9.221815E-0001  1.691946E+0000
 -2.516044E-0001 -3.132253E-0001
  7.637996E-0001 -2.351579E+0000
 -1.731136E+0000  1.636533E+0000
  9.906956E-0001  7.101952E-0001
 -7.407200E-0001  4.234145E-0002
  4.716221E-0001  1.052412E-0001
 -1.459253E+0000  1.439248E-0001
  1.550939E+0000 -1.775863E+0000
  1.576507E+0000  1.820728E+0000
 -3.170657E+0000  1.609148E+0000
 -1.356893E+0000 -3.721392E+0000
  8.152556E-0001 -2.237371E-0001
  6.020064E-0001  9.792095E-0001
  2.919221E-0001  1.303965E+0000
 -3.423512E+0000 -6.151401E-0001
  2.724823E+0000 -2.583209E+0000
  1.678120E+0000  2.267453E+0000
 -4.286873E+0000  1.549634E+0000
 -6.102213E-0002 -4.075658E+0000
  3.759954E+0000  1.076992E-0001
 -4.926373E-0001  1.959733E+0000
 -2.072313E+0000  2.730199E-0001
  1.293463E+0000 -3.968394E+0000
  1.739960E+0000 -9.971519E-0001
  4.911505E-0001  3.407879E+0000
 -1.607791E+0000 -8.637904E-0002
 -1.105966E+0000 -3.531074E+0000
  4.287930E+0000 -1.270892E+0000
  7.493317E-0001  5.903172E+0000
 -5.431519E+0000 -8.670660E-0001
  4.395073E-0001 -2.695519E+0000
  4.827036E+0000  8.395543E-0001
 -1.267162E+0000  6.557629E+0000
 -2.810569E+0000 -4.880386E-0001
 -9.745097E-0001 -3.439262E+0000
  6.454966E+0000  9.747075E-0001
 -2.043878E+0000  6.325698E+0000
 -2.915961E+0000  1.000067E+0000
 -3.759576E+0000 -5.477421E+0000
  5.516871E+0000  3.713845E-0001
 -1.029335E+0000  6.027873E+0000
 -3.851266E+0000 -3.218511E+0000
  1.375184E+0000 -5.799062E+0000
  3.478653E+0000  4.436402E-0001
  9.382979E-0001  5.602999E+0000
 -4.764093E+0000 -1.587625E+0000
 -3.691076E-0001 -4.327574E+0000
  4.939779E+0000  2.988016E-0001
 -2.045860E+0000  4.239806E+0000
 -2.236693E+0000 -1.362940E+0000
  1.408280E-0001 -1.199507E+0000
  3.518462E+0000 -1.876062E+0000
  5.555156E-0001  9.307038E-0001
  5.884877E-0001  1.326022E+0000
 -1.949694E-0001 -1.771971E+0000
  4.722674E-0001 -4.040351E+0000
  2.418152E+0000  7.830160E-0002
 -7.538031E-0001  1.633659E+0000
 -4.949968E-0001 -2.316027E+0000
  8.097820E-0001 -4.984127E-0001
  3.569069E+0000 -1.006439E+0000
 -1.373890E+0000  3.246740E+0000
 -1.541231E+0000  3.616807E-0002
 -7.857251E-0001 -3.567875E+0000
 -1.685840E+0000 -1.478171E+0000
  3.249346E+0000  1.528753E+0000
 -1.525487E+0000  2.432658E+0000
  1.901490E-0002  2.609011E-0001
 -9.297214E-0001 -1.523163E+0000
  2.362181E+0000 -2.863631E+0000
 -6.712861E-0001  3.752464E-0001
 -1.591586E+0000  2.337725E+0000
 -8.974761E-0001 -1.533276E+0000
 -2.278681E-0001  4.486885E-0002
  3.084359E+0000  1.046477E+0000
 -1.127342E+0000  6.075098E-0001
  2.769255E-0001 -1.183624E+0000
  1.188593E+0000 -8.402910E-0001
 -1.941790E+0000  8.850899E-0002
 -8.306102E-0001 -9.554022E-0001
  1.117492E+0000 -1.309761E+0000
 -1.048861E+0000 -1.576771E+0000
 -1.153304E-0001  7.099654E-0001
  3.646925E+0000 -1.446438E+0000
 -4.329718E+0000  2.890186E+0000
  1.942730E+0000 -1.272104E+0000
  1.233366E+0000 -1.203752E+0000
  9.683447E-0001  3.217851E+0000
 -5.327405E-0002 -4.933632E-0001
 -4.890955E+0000 -5.488175E-0001
  2.380893E+0000 -3.244175E+0000
  2.125747E+0000  1.233042E+0000
 -1.390786E+0000  1.123208E+0000
 -1.633101E+0000 -3.365293E+0000
  7.900395E-0001 -2.078515E+0000
  3.529083E+0000  9.162652E-0001
 -3.710958E+0000  3.053116E+0000
 -1.341356E+0000 -1.016582E+0000
  6.157927E-0001 -6.247680E-0001
  5.453386E-0001 -5.710574E-0002
 -2.091618E+0000  1.186062E+0000
 -2.637459E+0000 -1.826732E+0000
  2.743207E+0000 -1.308962E+0000
  5.266724E-0002  4.220355E+0000
 -1.419828E+0000  6.191165E-0001
 -3.731858E-0001 -1.529963E+0000
  3.604829E+0000 -2.400871E+0000
 -7.267562E-0004  3.532122E+0000
 -1.211276E+0000  2.178129E+0000
 -2.240825E+0000 -1.564116E+0000
  2.093393E+0000 -1.638673E+0000
  7.979760E-0001  1.886608E+0000
 -3.284754E-0001 -6.668575E-0002
  1.180648E-0001 -9.916624E-0004
  6.620855E-0001 -1.207371E+0000
  1.653993E+0000 -3.619352E-0002
 -1.680371E+0000  2.577150E+0000
 -7.697896E-0001  8.016998E-0001
 -2.943419E+0000 -4.243020E-0001
  8.438302E-0001 -4.192308E+0000
  2.458272E+0000  7.497017E-0001
 -1.166423E+0000  3.136181E+0000
 -7.184388E-0001 -1.797918E+0000
 -6.186644E-0001  1.168141E+0000
  1.311369E+0000 -5.702941E-0001
 -8.305699E-0001  4.538840E-0001
  4.502555E-0001  1.614492E+0000
  4.205638E-0001 -1.829463E+0000
 -2.148350E+0000  1.716287E+0000
  2.006477E+0000 -1.837374E+0000
  4.438864E-0001  1.174052E+0000
 -1.212050E+0000  8.325131E-0001
  2.460359E+0000 -2.203510E+0000
 -1.323537E+0000  6.013452E-0001
  1.970056E+0000 -1.388835E+0000
 -2.297991E+0000  2.951290E+0000
  1.570180E+0000 -3.367460E-0001
  1.384540E+0000 -2.227719E-0001
  2.527931E-0001 -9.325422E-0001
 -1.207533E+0000 -2.227312E-0001
 -4.778955E-0001 -9.408721E-0001
  1.132788E+0000  5.394003E-0002
  4.773130E-0001 -9.993645E-0001
 -1.149269E+0000 -1.738641E+0000
  1.477471E+0000 -1.004966E+0000
  1.347993E+0000  1.155094E+0000
 -1.195951E-0001 -1.109251E+0000
 -3.093841E+0000 -4.208470E-0001
  2.849313E+0000 -1.883185E+0000
  1.605989E+0000  7.208912E-0001
 -1.000868E+0000  2.160448E+0000
 -1.699736E+0000 -2.034399E+0000
 -9.214782E-0001 -4.460192E+0000
  6.307186E+0000 -1.775285E-0001
 -2.847035E+0000  4.532073E+0000
 -3.207928E+0000  1.119748E+0000
 -5.205467E-0001 -4.207481E+0000
  2.889340E+0000 -1.415904E+0000
  3.545667E+0000  4.074551E+0000
 -3.590307E+0000  1.868685E+0000
 -2.798623E+0000 -4.511074E+0000
  1.018291E+0000 -2.289483E+0000
  2.074702E+0000  8.892971E-0001
 -2.195040E+0000  2.428376E+0000
 -1.266473E+0000 -2.917999E+0000
  7.710034E-0001 -3.059955E+0000
  2.342434E+0000  1.899243E+0000
 -2.948127E+0000  4.446898E+0000
 -1.188731E+0000 -2.625108E+0000
  8.029023E-0001 -1.946775E+0000
  3.691273E+0000  2.360491E+0000
 -2.593855E+0000  3.445847E+0000
 -2.564750E+0000 -3.740602E+0000
  3.562196E+0000 -2.551646E+0000
  8.769256E-0001  1.535951E+0000
 -2.066436E+0000  1.731838E+0000
  1.519982E-0001 -2.300575E+0000
 -7.142658E-0001  7.064558E-0001
  2.892102E+0000  2.827927E+0000
 -5.123596E+0000  1.133885E+0000
  5.218781E-0001 -3.626605E+0000
  3.663188E+0000 -7.078765E-0001
  3.931985E-0001  3.386806E+0000
 -1.769818E+0000  4.481037E-0001
 -7.303886E-0001 -3.157354E+0000
  3.632292E+0000 -1.367992E+0000
  9.366975E-0001  2.548391E+0000
 -3.992006E+0000  1.120812E+0000
 -2.554736E-0001 -3.915537E+0000
 -1.644809E+0000 -1.006183E+0000
  5.441349E+0000  2.832093E+0000
 -1.590601E+0000  1.845959E+0000
 -1.969254E+0000 -1.500927E+0000
  3.788297E+0000 -2.577603E+0000
  1.104369E+0000  2.466739E+0000
 -7.690501E-0001  2.586551E+0000
 -3.061478E+0000 -6.335453E-0001
  2.059225E+0000 -3.773722E+0000
  1.514516E-0001 -1.240687E-0001
  1.854534E-0001  1.968875E+0000
 -1.760058E+0000  2.417552E+0000
 -1.207962E+0000 -2.545183E-0001
  1.552340E+0000 -3.647689E+0000
  1.351549E+0000  1.992591E+0000
 -2.257916E+0000  2.218460E+0000
  1.135697E+0000 -1.688623E+0000
 -9.601221E-0001  6.100014E-0001
  2.953636E+0000 -8.752901E-0001
 -8.439072E-0002  1.881458E+0000
 -1.167404E+0000 -9.250826E-0001
 -2.961009E-0001 -5.101770E-0001
  2.791290E+0000 -5.329880E-0001
 -1.778734E+0000  2.544005E+0000
 -1.185601E+0000 -5.589027E-0001
  4.120308E-0001 -1.368066E+0000
 -6.742810E-0001  2.185267E+0000
  1.096516E+0000  1.306831E+0000
 -2.827837E+0000 -1.171672E+0000
  2.238560E+0000 -1.677100E+0000
 -5.743549E-0001  1.584743E+0000
 -8.097462E-0001 -6.967658E-0002
  1.907927E+0000 -1.573678E+0000
 -2.394839E+0000  7.862092E-0001
  2.398155E+0000 -2.131096E+0000
 -8.544628E-0001  4.772334E-0001
  2.288352E+0000 -2.594123E+0000
 -1.197118E+0000  8.478357E-0001
  2.757282E+0000  1.190230E+0000
 -2.649536E+0000 -1.847210E+0000
 -2.847014E-0001 -2.451680E+0000
  3.040653E+0000  4.662921E-0001
 -1.674368E+0000  1.650754E+0000
 -2.042949E+0000 -1.912450E+0000
  2.155073E+0000  2.080313E-0001
 -3.947125E-0001  1.299671E+0000
 -4.849475E-0001 -1.388063E+0000
 -1.609327E+0000  1.223096E+0000
 -2.830687E-0001 -3.465230E-0001
  7.667122E-0001  6.032866E-0001
 -8.249164E-0001  8.252964E-0001
 -3.900649E-0001 -2.044525E+0000
  4.672091E-0001  1.221069E-0001
  1.347557E+0000  2.447632E+0000
 -9.241237E-0001 -1.254921E-0001
  1.031015E+0000 -5.599159E-0001
  1.773888E+0000 -7.308096E-0001
  7.448953E-0001  1.547026E+0000
 -1.274680E+0000  9.864604E-0001
 -1.523828E+0000 -2.587712E+0000
  3.508301E+0000 -1.207835E+0000
  2.413568E+0000  3.835142E+0000
 -2.234512E+0000  2.323063E+0000
 -1.362394E+0000 -3.278603E+0000
  1.956217E+0000 -2.436581E+0000
  7.726395E-0001  3.721818E+0000
 -2.646240E+0000  7.549145E-0001
 -3.389747E+0000 -4.451714E+0000
  5.040381E+0000 -1.828370E+0000
 -2.903671E-0002  6.317266E+0000
 -4.585813E+0000  2.883347E+0000
 -2.255841E+0000 -6.151113E+0000
  1.019784E+0000 -3.684332E+0000
  3.806119E+0000  3.157811E+0000
 -1.866436E+0000  3.373298E+0000
 -3.089088E+0000 -8.921142E-0001
  1.660929E+0000 -1.956953E+0000
  1.385114E+0000 -9.548307E-0001
 -2.592442E+0000  1.274346E+0000
 -2.688474E-0001 -8.678293E-0001
  1.719683E+0000 -3.226408E+0000
  7.352105E-0001  2.043211E+0000
  2.924750E-0001  2.054558E+0000
 -3.572491E+0000 -1.122852E+0000
  2.278541E+0000 -1.950650E+0000
 -1.418395E-0001 -9.538765E-0001
  1.119194E+0000  1.548535E+0000
 -3.413897E+0000  4.849957E-0001
  6.975654E-0001 -3.569107E+0000
  1.678631E+0000  6.087883E-0002
  2.830563E-0001  1.940369E+0000
 -3.374754E+0000 -5.252911E-0001
  8.582318E-0001 -1.764675E+0000
  2.854900E+0000 -6.110790E-0001
 -1.575616E+0000  1.292865E+0000
 -1.435198E+0000 -1.015352E-0001
  1.601181E-0001 -4.614052E-0001
  2.608844E+0000 -5.649433E-0001
 -1.648533E+0000  3.508796E-0001
  8.718015E-0001  2.370208E+0000
 -1.857810E+0000 -1.732074E+0000
 -1.418132E+0000 -2.079947E+0000
  1.112474E+0000  1.484990E+0000
  2.377203E-0001  1.461243E+0000
 -1.669462E-0001 -6.947957E-0001
 -7.776416E-0001 -1.846487E+0000
  6.504993E-0001 -3.061194E+0000
 -5.492397E-0001  2.830668E+0000
  2.110756E+0000  1.316319E+0000
 -1.530667E+0000 -5.525996E-0001
  2.675126E+0000 -4.541352E-0001
 -3.617176E+0000  7.074648E-0001
  4.654124E-0001  1.676523E+0000
  3.682041E-0001 -1.178458E+0000
 -2.522558E-0001  8.743707E-0001
  1.556838E+0000  1.672235E+0000
 -1.390337E-0001 -6.921892E-0002
 -1.020753E+0000 -8.156336E-0001
  2.176193E+0000  4.734530E-0001
  8.776640E-0001  1.157988E+0000
 -3.158374E+0000 -1.932387E-0001
  3.443679E-0001 -1.484136E+0000
  1.433151E+0000 -1.020360E-0003
  4.142430E-0001  3.156091E+0000
 -2.914550E+0000  7.130372E-0001
  2.807168E-0001 -4.475157E+0000
  2.965220E+0000  2.235745E-0001
  1.628556E+0000  3.810285E+0000
 -3.677023E+0000  2.019752E+0000
 -1.735563E+0000 -3.970527E+0000
  5.309624E+0000 -2.558217E+0000
  4.209973E-0001  5.740008E+0000
 -4.303719E+0000  6.154736E-0001
  2.348029E-0001 -4.013647E+0000
  9.955246E-0001 -1.615633E+0000
  3.055088E+0000  2.504419E+0000
 -2.852833E+0000  3.861676E+0000
 -1.403385E+0000 -2.829831E+0000
  1.138899E+0000 -2.060110E+0000
  1.945445E+0000 -1.075213E+0000
  1.063274E+0000  2.682512E+0000
 -6.228705E+0000  2.001271E-0001
  5.951433E-0001 -5.404897E+0000
  3.841541E+0000  9.287698E-0003
 -2.649130E-0001  4.707983E+0000
 -4.822134E+0000  1.185087E+0000
 -4.731795E-0001 -2.915817E+0000
  2.123872E+0000 -2.529267E-0001
  4.859174E-0001  1.991316E+0000
 -1.599090E+0000 -3.594002E+0000
  6.821614E-0001 -1.720820E+0000
  2.564600E+0000 -7.068063E-0001
 -2.896021E+0000  2.442744E+0000
  1.497449E+0000 -1.613697E+0000
 -6.838262E-0001 -1.175490E+0000
  3.282535E-0001  3.341693E+0000
 -1.500812E+0000  2.488680E+0000
 -3.189828E+0000 -1.303903E+0000
  1.485042E+0000 -5.795246E+0000
  3.059418E+0000  1.953621E+0000
 -3.175706E-0001  3.442611E+0000
 -3.393812E+0000 -5.920076E-0001
  1.456674E+0000 -4.144703E+0000
  2.550772E+0000  1.456587E+0000
 -1.150924E+0000  2.880494E+0000
 -3.063722E+0000 -3.391300E-0001
 -3.445352E-0001 -4.498924E+0000
  5.616054E+0000  1.426882E+0000
 -5.780194E-0001  6.736196E+0000
 -3.675505E+0000 -2.722792E+0000
  1.595559E+0000 -2.649968E+0000
  4.733355E+0000  8.741979E-0002
 -9.256561E-0001  8.037803E+0000
 -5.757209E+0000  1.344634E-0001
 -9.033766E-0001 -5.834937E+0000
  3.672504E+0000 -2.007564E+0000
  1.351819E+0000  5.922850E+0000
 -5.739626E+0000  4.511801E+0000
 -3.046704E+0000 -4.585017E+0000
  4.402834E+0000 -1.960582E+0000
  2.029769E+0000  3.412988E+0000
 -4.139560E+0000  2.871587E+0000
 -1.440654E+0000 -5.975174E+0000
  2.285079E+0000 -1.367156E+0000
  2.107403E+0000  3.855077E+0000
 -3.043217E+0000  2.519997E+0000
 -2.467002E+0000 -3.106011E+0000
  1.227151E+0000 -4.688753E+0000
  7.346297E-0001  2.520213E+0000
 -1.688428E+0000 -4.750622E-0001
 -1.037887E+0000  3.811220E-0001
  2.465093E-0001 -1.178150E-0001
  1.072522E+0000 -4.280852E-0001
 -2.539622E-0001  6.736550E-0001
 -7.940896E-0001 -5.794119E-0001
 -5.503800E-0001 -5.791791E-0001
  2.396335E+0000  8.511919E-0002
  6.008803E-0001  1.328206E+0000
 -1.379594E+0000  5.813910E-0001
 -1.091260E+0000  2.220465E+0000
 -9.211172E-0001 -7.121205E-0001
 -8.913051E-0001 -2.148847E+0000
  1.340829E+0000  2.073490E+0000
 -8.207802E-0001  1.896293E+0000
 -3.642583E+0000 -7.182993E-0001
  1.645985E+0000 -1.886147E+0000
  8.745704E-0001  2.634732E+0000
 -6.959799E-0001  7.800277E-0001
 -3.138836E+0000 -6.887165E-0001
  2.638131E-0001  1.919977E-0001
  8.958406E-0001  4.977033E-0001
 -1.330408E+0000  2.312677E-0001
  1.169411E+0000 -1.613330E+0000
  5.750982E-0001 -2.069275E+0000
  2.190249E+0000 -3.227840E-0001
 -1.711391E-0001  1.606185E+0000
 -3.053713E+0000 -3.607764E-0001
 -7.674574E-0001 -3.012741E+0000
  2.060206E+0000 -1.577476E+0000
  2.133407E+0000  1.847464E+0000
 -4.494194E+0000  5.967279E-0001
  9.058509E-0001 -3.756413E+0000
  5.272522E+0000 -4.263374E-0001
 -2.206230E+0000  5.501669E+0000
 -2.148617E+0000  9.857699E-0001
  5.559397E-0001 -4.321444E+0000
  3.414447E+0000 -6.149595E-0002
 -1.854533E+0000  2.724136E+0000
 -2.801817E+0000 -5.309922E-0001
  2.642872E+0000 -2.933123E+0000
  2.203538E+0000  8.754844E-0001
 -7.595232E-0001  1.617386E+0000
 -2.418080E+0000 -1.811293E-0002
  7.150538E-0001 -1.920248E+0000
  2.021245E+0000 -7.371854E-0001
  1.657698E+0000  8.829355E-0001
 -2.929517E+0000  2.808024E+0000
  9.456833E-0001 -3.043464E+0000
  2.516295E+0000 -1.759396E+0000
  6.461491E-0001  1.582692E+0000
 -1.448449E+0000 -8.049105E-0001
 -7.458537E-0001 -2.351754E+0000
  4.062088E+0000 -1.478528E+0000
  6.545234E-0001  2.846338E+0000
 -2.773702E+0000 -8.196263E-0001
  5.903268E-0002 -4.340954E+0000
  3.371603E+0000  1.907050E+0000
  3.892199E-0001  3.115622E+0000
 -1.853415E+0000  1.441584E+0000
  1.086306E+0000 -3.981110E+0000
  8.694485E-0001 -9.202821E-0001
  1.059571E+0000 -2.880125E-0002
 -2.362109E+0000  7.672625E-0001
  1.721078E-0001 -1.845114E+0000
  1.511958E+0000 -8.532040E-0001
 -3.675163E-0001 -1.145733E+0000
  2.787446E-0001  2.169193E+0000
 -2.233789E+0000 -8.704451E-0001
 -4.541668E-0001 -1.751102E+0000
  3.422314E+0000 -3.573796E+0000
  1.032037E+0000  8.085591E-0001
 -3.470199E+0000  6.502765E-0001
  1.010141E+0000 -2.561084E+0000
 -1.029253E+0000 -2.027864E-0001
 -3.967178E-0001  7.880102E-0001
 -1.240023E+0000 -1.861990E+0000
 -8.460030E-0001 -9.860858E-0001
  2.372704E+0000 -3.837394E-0001
 -1.686778E+0000  3.595956E+0000
 -1.639142E+0000  1.243650E+0000
 -4.112218E-0001 -4.556286E+0000
  1.039978E+0000  6.983041E-0001
  2.074650E+0000  2.388484E+0000
 -4.475277E+0000  2.509124E+0000
 -3.561976E+0000 -2.547961E+0000
  3.335241E+0000 -2.241553E+0000
  3.378798E+0000  2.770773E+0000
 -2.707699E+0000  4.464456E+0000
 -4.808108E-0001 -3.708152E+0000
  1.093244E+0000 -1.630316E+0000
  2.800411E+0000  3.275281E+0000
 -1.330872E+0000  2.496563E+0000
 -3.669841E+0000 -1.644165E+0000
  1.767327E+0000 -2.799729E+0000
  4.269311E+0000  3.079379E+0000
 -2.651216E+0000  4.318727E+0000
 -2.720650E+0000 -2.412887E+0000
  5.663796E-0001 -2.993009E+0000
  2.296540E+0000  5.589109E-0001
 -2.981340E+0000  2.498078E+0000
 -9.806369E-0001 -2.085025E+0000
  6.893364E-0001 -2.152296E+0000
  1.299296E+0000 -1.393877E+0000
  1.506761E+0000  5.369886E-0001
 -3.742128E+0000  1.987013E+0000
 -6.764615E-0001 -1.802620E+0000
 -5.129794E-0001 -1.523170E+0000
  1.675986E+0000  3.307978E+0000
 -6.657063E-0001  6.943746E-0002
 -7.391675E-0002 -1.219263E+0000
 -5.291047E-0001 -5.210243E-0001
  1.903659E+0000 -4.584986E+0000
 -6.993279E-0001  5.668136E-0001
  2.571294E+0000  2.964782E+0000
 -3.420087E+0000  1.375214E+0000
  9.099643E-0001 -1.466988E+0000
 -3.751675E-0001 -2.324651E+0000
 -1.184509E-0001  2.004905E-0001
  2.683777E+0000  2.600441E+0000
 -1.621075E+0000  2.663617E+0000
  4.206831E-0001  7.333924E-0001
 -3.806066E+0000 -1.303238E+0000
  3.110192E+0000 -3.203425E+0000
 -7.071559E-0001  1.605076E+0000
 -1.702997E+0000  1.757331E+0000
 -1.805251E+0000 -1.543033E+0000
  1.977199E+0000 -1.848588E+0000
  1.471448E+0000  2.130325E+0000
 -2.437149E+0000  1.766424E+0000
 -1.852605E+0000 -7.887912E-0002
  2.891287E+0000 -4.275188E+0000
  1.234003E+0000  2.883467E+0000
 -1.391011E+0000  2.126096E+0000
 -1.903790E+0000 -1.929554E+0000
  1.760934E+0000 -1.542552E+0000
  1.552597E+0000  1.815097E+0000
 -2.108891E+0000  8.946088E-0001
 -3.149055E-0001 -2.264649E+0000
  1.970238E+0000 -6.045647E-0001
  7.102987E-0001 -5.125670E-0001
 -1.563616E+0000  2.705404E+0000
  1.925736E+0000 -3.000041E+0000
 -2.386341E+0000 -2.089988E-0002
  2.964895E+0000 -4.418740E-0001
  1.213455E-0001  2.138469E+0000
 -3.887574E+0000  7.476604E-0001
  1.882830E+0000 -1.763857E+0000
  5.207230E+0000 -2.116447E+0000
 -2.283231E+0000  3.099946E+0000
 -3.614077E-0001 -2.062324E+0000
 -2.483397E-0001  2.280577E-0001
  3.699498E+0000  1.823203E+0000
 -6.034635E-0001  3.617621E+0000
 -3.569395E+0000 -2.264058E-0001
  2.773713E-0001 -3.614716E+0000
  8.101178E-0001 -1.016686E+0000
  1.398543E+0000  1.828014E-0001
 -3.994043E-0002 -5.493320E-0002
 -1.882152E+0000 -6.145459E-0001
  1.422860E+0000 -2.159232E+0000
  3.896285E+0000  7.431929E-0001
 -3.038222E-0001  1.563200E+0000
 -3.071004E+0000  1.435576E-0001
  2.369600E+0000 -2.224675E+0000
  2.002240E+0000  8.699467E-0001
  1.106721E+0000  3.930037E+0000
 -1.372839E+0000  1.374161E+0000
 -2.877956E-0001 -2.031181E+0000
  3.505704E+0000 -1.938245E+0000
  1.207502E-0001  2.979875E+0000
 -4.032823E+0000 -1.692198E-0001
  7.317305E-0001 -2.584624E+0000
  4.841102E-0001  3.278971E+0000
  3.384636E-0001  1.531608E+0000
 -1.897303E+0000 -2.693268E+0000
  1.066922E+0000 -1.182973E+0000
  3.366115E+0000  1.305731E+0000
 -3.834185E+0000  1.862907E+0000
  4.993301E-0001 -1.691887E+0000
  1.758247E+0000 -1.120546E+0000
  1.634401E+0000 -9.189909E-0001
  5.525318E-0002  1.598401E-0001
  9.421198E-0001 -1.086695E+0000
 -8.600510E-0002 -2.355769E+0000
  2.390092E+0000  2.357821E+0000
 -2.890726E+0000  2.119972E+0000
 -1.501920E+0000  1.458505E+0000
  1.272636E+0000 -1.884454E+0000
 -7.201251E-0002 -8.259163E-0001
  2.057395E-0001  6.543950E-0001
 -9.765459E-0001  2.057965E+0000
 -1.345636E+0000  2.123760E+0000
  1.369418E+0000 -1.939679E+0000
 -7.926174E-0001 -4.139560E-0001
 -8.567659E-0002 -1.822065E+0000
 -1.297484E+0000 -7.854648E-0001
 -2.842389E-0001 -7.660287E-0001
  1.149449E+0000  1.197311E+0000
 -6.565666E-0001  2.210673E-0001
 -1.650854E+0000  4.333491E-0002
  1.748424E+0000 -3.065369E+0000
 -5.996773E-0001 -1.049674E-0001
  1.493347E+0000 -6.795098E-0001
  4.656841E-0001  1.002268E+0000
 -2.165801E+0000 -2.231752E-0001
  9.530286E-0001 -3.153270E-0001
  1.647309E+0000 -1.007181E+0000
 -3.629768E+0000  3.393500E-0001
  1.637832E+0000  3.871941E-0001
  2.645039E+0000 -1.255409E+0000
 -1.526713E+0000  9.102963E-0001
 -1.801790E+0000 -3.116198E+0000
  2.308775E+0000 -3.964192E+0000
  2.005449E+0000  4.957884E+0000
 -3.834892E+0000  1.626221E+0000
 -1.219816E+0000 -4.696783E+0000
  1.564102E+0000 -1.290938E+0000
  3.005305E+0000  1.770328E+0000
 -2.113030E+0000  4.420299E-0001
  8.939732E-0001 -1.723511E+0000
  1.658352E+0000 -7.158102E-0001
  2.291857E+0000  1.900348E-0001
  3.477867E-0001  3.092174E+0000
 -2.073891E+0000 -2.401875E+0000
 -5.200025E-0001 -2.921782E+0000
  3.510516E+0000  4.858754E+0000
 -1.825725E+0000  4.694467E+0000
 -1.852252E+0000 -2.913044E+0000
 -6.857924E-0002 -2.958943E+0000
  2.546263E+0000  3.476272E+0000
  6.383118E-0001  4.927420E+0000
 -4.219234E+0000 -1.670420E+0000
 -8.166320E-0001 -2.193192E+0000
  4.152292E+0000 -1.313598E+0000
  3.033806E-0001  2.735388E+0000
 -4.064772E+0000 -2.393560E+0000
  8.681182E-0001 -4.249287E+0000
  2.083762E+0000  3.907086E-0001
  7.360884E-0001  2.333499E+0000
 -2.856465E+0000  6.036238E-0001
  9.144927E-0001 -2.364701E+0000
  8.079369E-0001  2.443304E-0001
  2.034539E+0000  2.130749E+0000
 -2.947893E+0000  1.893376E-0001
 -1.314267E-0001 -3.124522E+0000
  8.461835E-0001 -2.170809E-0001
  1.439566E+0000  2.234573E+0000
 -2.851463E+0000  6.635544E-0001
 -1.599487E+0000  9.314802E-0001
  1.958306E+0000 -2.392519E+0000
  3.291864E-0001 -1.117405E-0001
 -2.766643E-0001  1.512601E+0000
 -4.029114E-0001 -2.719324E+0000
  1.410611E+0000  1.529201E-0001
  6.743417E-0001 -7.864230E-0001
 -2.691766E+0000  2.204847E-0001
  2.967390E+0000  3.326756E-0003
  1.710251E+0000  2.104360E+0000
 -2.223090E+0000 -1.334044E+0000
 -3.279486E+0000 -1.680936E+0000
  2.861991E+0000 -2.835728E+0000
 -7.381139E-0001  5.781992E+0000
  1.589088E-0001 -6.283561E-0001
 -2.114332E+0000 -4.044223E+0000
  1.008299E+0000 -3.190271E+0000
  4.960767E+0000  1.285316E+0000
 -2.500152E+0000  1.820956E+0000
 -2.387388E+0000 -2.988944E+0000
  1.483888E+0000 -2.208547E+0000
  1.659482E+0000  2.283822E+0000
 -1.889590E-0001  1.561794E+0000
 -7.476789E-0001 -1.341145E+0000
 -1.624874E+0000 -2.528019E+0000
  6.577017E+0000 -1.770711E+0000
  3.056494E-0001  4.567148E+0000
 -3.249780E+0000  2.635492E-0001
  3.452248E-0001 -3.779761E+0000
  2.214764E+0000 -2.656659E+0000
 -1.179556E+0000  3.779719E+0000
 -4.040487E+0000  1.519505E+0000
  1.434049E+0000 -5.291431E+0000
  2.318673E+0000 -4.309946E-0001
  1.784202E+0000  1.328789E+0000
 -2.329566E+0000  1.368954E+0000
 -2.858633E+0000  2.597182E-0001
  3.706924E-0001 -2.312383E+0000
  1.708814E+0000  1.478823E+0000
  3.496394E-0001  2.755210E+0000
 -1.457901E+0000 -2.399229E+0000
 -1.724601E+0000 -5.179928E+0000
  2.857451E+0000  1.556563E+0000
  5.506271E-0002  2.694529E+0000
 -2.039091E+0000 -3.659556E+0000
  3.994138E+0000 -2.149503E+0000
  2.176943E-0001  3.014917E+0000
 -4.352191E+0000  1.977187E+0000
  8.393238E-0002 -3.244750E+0000
  1.646197E+0000 -6.459854E-0001
  9.944145E-0001  2.736498E+0000
 -2.844266E+0000  9.473210E-0001
 -2.533762E+0000 -1.947369E+0000
  1.171330E+0000 -8.949588E-0001
  4.135986E+0000  1.586520E+0000
 -1.628073E+0000  2.248193E+0000
 -3.247167E+0000 -1.567207E+0000
  1.830579E+0000 -2.608699E+0000
 -1.222907E+0000  3.223668E+0000
  6.717302E-0001  5.299135E-0001
 -1.594179E+0000 -1.780364E+0000
  9.175169E-0001  6.726403E-0001
  2.395574E+0000  2.095367E-0001
 -3.118564E+0000  1.771172E-0001
 -1.139708E+0000 -9.455844E-0001
  2.415830E+0000 -6.759146E-0001
 -1.068545E+0000  1.663233E+0000
 -9.599831E-0001  3.139049E-0001
 -1.069945E+0000 -2.727810E+0000
  3.024471E+0000 -2.013179E+0000
  9.483316E-0001  2.541878E+0000
 -2.563460E-0001  2.505803E+0000
 -1.759215E+0000 -7.460326E-0001
  1.418109E+0000 -2.832394E+0000
 -8.234192E-0001  1.262494E+0000
  1.476738E+0000  2.917087E+0000
 -5.840924E+0000  2.432260E+0000
 -2.319981E+0000 -4.628571E+0000
  4.679295E+0000 -2.237806E+0000
  2.514720E+0000  5.635743E+0000
 -6.516888E+0000  1.906185E+0000
  1.053388E+0000 -6.620799E+0000
  2.659522E+0000 -4.521867E-0001
  8.668416E-0001  4.234099E+0000
 -3.138619E+0000 -4.203297E-0002
 -1.514900E+0000 -2.832139E+0000
  4.111079E+0000 -2.828803E+0000
 -4.399449E-0001  2.532569E+0000
 -1.025082E+0000  3.095136E+0000
 -1.320907E+0000 -1.758719E+0000
  1.642713E-0001 -3.466782E-0001
  2.015509E+0000 -3.337859E+0000
  1.056864E+0000  1.607066E+0000
 -3.550187E-0001  3.347498E+0000
 -4.020514E+0000  2.135726E+0000
  1.886193E+0000 -3.888774E+0000
  5.009543E-0001  2.340789E+0000
  3.613038E+0000  2.827847E+0000
 -5.089959E+0000  7.770320E-0001
  1.944247E+0000 -3.374626E+0000
  2.471787E+0000  4.969491E-0001
 -3.384247E-0001  6.894247E-0001
 -4.105701E+0000 -4.194292E-0001
  2.095066E+0000 -1.972547E+0000
  4.260870E-0001  2.338299E+0000
 -1.308941E+0000  9.104949E-0001
 -2.386681E+0000 -3.327328E+0000
  2.690093E+0000 -2.426856E+0000
  1.711856E+0000  1.279456E+0000
 -8.758941E-0001 -1.102200E-0001
 -1.077935E+0000 -2.365042E+0000
  2.897141E+0000 -1.205276E+0000
  2.156879E-0001  4.578176E+0000
  4.974772E-0001  1.647371E+0000
 -3.160067E+0000  4.148007E-0001
  1.890082E+0000 -2.453901E+0000
  1.446361E+0000  1.961859E+0000
  1.252199E-0001  4.473065E+0000
 -3.477355E+0000 -1.860302E+0000
  4.822735E-0002 -5.428962E+0000
  2.560421E+0000  5.011415E-0001
  5.059173E-0001  5.558690E+0000
 -5.022497E+0000  1.834519E+0000
  7.780139E-0001 -6.880337E+0000
  4.022273E+0000  2.704641E-0001
  6.951710E-0001  4.273731E+0000
 -5.001127E+0000  1.161172E+0000
 -1.934404E-0001 -4.537405E+0000
  3.253041E+0000 -8.323767E-0001
 -6.767979E-0001  3.954796E+0000
 -2.180123E+0000 -3.085726E-0001
 -2.670305E-0001 -2.229299E+0000
  1.513324E+0000  1.280285E+0000
 -1.743878E+0000  4.413173E+0000
 -6.320094E-0001 -7.683869E-0001
 -3.289657E+0000 -2.298703E+0000
  3.680219E+0000  4.208214E-0001
 -8.028070E-0001  3.653909E+0000
 -2.395205E+0000  2.831551E-0001
  1.744333E+0000 -3.229755E-0001
  1.701820E+0000  3.106781E+0000
 -2.231314E+0000  4.661422E-0001
  1.455657E+0000 -3.558178E+0000
  1.100679E+0000  9.078209E-0001
  5.076369E-0001  1.427636E+0000
 -1.388135E+0000  1.926686E+0000
  9.542356E-0001 -3.111154E-0001
 -3.096214E-0001  1.315755E-0001
  5.519903E-0001 -1.734093E+0000
  2.494943E-0002 -7.979677E-0001
  4.433375E+0000  1.014073E+0000
 -4.252938E+0000  4.076315E+0000
 -8.331575E-0001 -3.351690E+0000
  1.228668E+0000 -3.820299E+0000
  4.775913E+0000  2.521621E+0000
 -3.820491E+0000  3.866810E+0000
 -2.387918E+0000 -4.395788E+0000
  2.031934E+0000 -2.779293E+0000
  1.842827E+0000  5.091662E+0000
 -3.500887E+0000  2.707824E+0000
 -3.006135E+0000 -3.039047E+0000
  4.081881E+0000 -1.483144E+0000
  2.425499E+0000  1.887860E+0000
 -3.202419E+0000  2.391636E+0000
 -7.587567E-0001 -3.941413E+0000
  2.249733E+0000 -1.098240E+0000
  8.384814E-0001  4.671056E+0000
 -1.278435E+0000  1.830473E+0000
 -3.173725E+0000 -3.654703E+0000
  2.170840E+0000 -1.798221E+0000
  2.019727E-0001  3.652342E+0000
 -1.248231E+0000  1.903046E+0000
 -3.406107E+0000  4.335720E-0001
  3.553376E+0000 -3.369462E+0000
 -2.218540E+0000  7.040083E-0001
  8.953706E-0001  3.804484E-0001
 -3.641067E+0000  5.238703E-0001
  1.721481E+0000 -1.713125E+0000
  1.865046E+0000 -1.083158E+0000
  1.327768E+0000  7.268145E-0001
 -1.752887E+0000  1.663263E+0000
 -3.833142E-0001 -3.228024E+0000
  9.846646E-0001 -1.801880E+0000
  1.346288E+0000  3.233750E+0000
  6.007534E-0001  2.942678E+0000
 -4.835001E+0000 -6.698109E-0001
  1.768443E+0000 -3.495098E+0000
  3.346029E+0000  1.588731E+0000
 -1.879787E+0000  3.873172E+0000
 -5.127622E+0000 -6.502966E-0001
  1.802061E+0000 -3.793454E+0000
  3.862122E+0000  8.523374E-0001
 -2.495213E+0000  1.814236E+0000
 -3.145905E+0000 -1.305402E+0000
  9.615961E-0001 -1.203486E+0000
  1.982252E+0000  2.893320E+0000
 -1.052401E+0000  1.375501E+0000
 -2.100031E+0000 -2.436927E+0000
  5.005982E-0001 -2.242143E+0000
  1.967547E+0000  1.861975E+0000
 -1.275823E+0000  1.683806E-0001
 -9.669609E-0001 -3.710259E+0000
  3.050069E+0000  2.769466E-0001
  1.385574E+0000  1.797548E+0000
 -3.182330E+0000 -2.086372E-0001
 -2.091064E+0000 -3.217411E+0000
  3.609232E+0000 -2.053686E-0001
  1.803215E+0000  1.492453E+0000
 -3.532411E+0000 -3.082312E-0001
  5.908543E-0001 -3.267532E+0000
  1.814444E-0001  2.114899E-0001
  1.121956E+0000 -1.257432E+0000
  3.288916E-0001 -1.852516E+0000
  3.047468E-0001 -2.125803E+0000
  1.218235E+0000 -1.209296E+0000
  1.615234E+0000  8.829257E-0001
 -1.573766E+0000 -3.875408E-0001
  4.433070E-0001  3.486577E-0001
 -3.599362E-0001 -1.813977E+0000
  5.053870E-0001  1.347976E+0000
 -1.819030E-0001  3.977626E-0001
  1.412958E+0000 -2.210589E+0000
  1.846915E+0000 -2.295415E-0001
 -1.136955E+0000  3.335615E+0000
 -1.117794E+0000  6.832489E-0001
 -2.483526E+0000 -2.091374E-0001
  4.508545E-0003  5.258191E-0001
  2.253530E+0000 -1.711622E+0000
 -6.462533E-0001  3.505759E+0000
  1.182259E+0000  9.945191E-0001
 -1.587799E+0000 -1.716522E+0000
  1.904378E-0001 -2.481661E+0000
  4.081630E+0000  2.714053E+0000
 -1.641477E+0000  1.951555E+0000
 -9.563977E-0001 -5.188420E+0000
  1.641280E+0000 -1.602214E+0000
  2.959294E+0000  3.344566E+0000
 -9.740767E-0001  2.321894E+0000
 -4.534879E-0001 -1.449736E+0000
  6.677072E-0001 -2.600896E-0001
  2.188691E+0000  2.361927E-0002
 -1.507659E-0001  1.669924E+0000
 -3.637670E+0000 -6.515167E-0001
  4.035416E-0001 -3.440232E+0000
  4.149562E+0000 -1.810605E+0000
  6.387659E-0001  2.466298E+0000
 -1.626679E+0000  4.251167E-0001
 -1.990044E+0000 -2.842164E+0000
  2.260633E+0000  1.475105E+0000
  3.012816E-0001  4.570449E+0000
 -4.455865E+0000 -1.449453E+0000
  2.326530E+0000 -3.678194E+0000
  1.741530E+0000  3.240915E+0000
 -1.976946E+0000  1.556261E+0000
 -2.101494E+0000 -2.148055E+0000
  3.518540E+0000 -3.983748E-0001
  3.973918E+0000  1.273100E+0000
 -1.754686E+0000 -7.431768E-0001
 -1.596292E+0000  5.837720E-0002
  3.215468E+0000 -9.433074E-0001
  1.182441E+0000  2.066201E+0000
 -1.888093E+0000  1.606096E+0000
 -2.501293E+0000 -2.986283E+0000
  1.052481E+0000 -2.302586E+0000
  2.518003E+0000  2.552638E+0000
 -2.737972E+0000  1.161240E+0000
 -1.086182E+0000 -3.594668E+0000
  4.119523E+0000 -1.506715E+0000
  1.904527E+0000  3.925426E+0000
 -1.767989E+0000  8.336823E-0001
 -2.419569E+0000 -2.051893E+0000
  3.007743E+0000 -1.068665E+0000
  3.113160E-0001  2.970511E+0000
 -2.931030E+0000  9.288811E-0001
 -2.512193E-0001 -2.647940E+0000
  3.755815E+0000  1.123974E+0000
 -5.215529E-0002  2.275133E+0000
 -4.141150E+0000 -1.261887E-0002
  1.260453E+0000 -4.949104E+0000
  8.176993E-0001 -1.026034E+0000
  1.002172E+0000  1.872691E+0000
 -2.299291E+0000 -3.882988E-0001
  1.563230E+0000 -2.501925E+0000
 -5.748577E-0001 -1.547154E+0000
 -2.108203E+0000  2.032441E+0000
  1.619981E+0000 -1.047833E+0000
 -1.007896E+0000  1.374394E+0000
  1.849604E+0000  2.276648E+0000
 -4.229945E+0000 -9.896331E-0001
  2.206995E+0000 -1.503489E+0000
  1.913436E-0001  1.722388E+0000
  4.070818E-0001  1.224130E+0000
 -2.654805E+0000 -7.267749E-0001
  1.913413E+0000 -9.561586E-0001
  3.358308E+0000  2.505504E-0001
 -1.948545E+0000  2.513098E+0000
 -3.184430E+0000  1.355576E-0001
 -7.053101E-0001 -5.394704E+0000
  4.044746E+0000  8.185892E-0002
  1.925413E+0000  2.534282E+0000
 -1.977924E+0000  1.101380E+0000
 -2.365969E+0000 -3.110546E+0000
  1.401726E+0000 -2.138138E+0000
  7.280762E-0001  3.417966E+0000
 -2.152450E+0000  3.489232E+0000
 -2.376415E+0000 -2.780418E+0000
 -4.331199E-0001 -1.310578E+0000
  4.133434E+0000  2.437273E+0000
 -8.121486E-0001  1.476521E+0000
  6.416575E-0002 -6.949800E-0001
  9.215778E-0001 -1.299803E-0001
  6.083536E-0001 -1.320562E-0001
 -2.511418E+0000  1.279186E+0000
  2.349209E+0000 -3.802018E+0000
 -4.065290E-0001  2.020638E+0000
  2.607274E+0000  1.265286E+0000
 -2.429457E+0000  7.280893E-0001
 -1.288891E+0000 -2.194553E+0000
  3.651396E+0000 -7.686493E-0002
 -4.293142E-0001  2.719856E+0000
 -1.130348E+0000  9.346400E-0001
 -2.952443E+0000 -9.589668E-0001
  3.026273E+0000 -6.914096E-0001
 -4.292756E-0001 -1.264265E+0000
  6.828211E-0001  4.864738E-0002
  1.912928E-0001  9.603115E-0001
 -2.099718E+0000 -1.366130E+0000
  7.508196E-0001 -7.772757E-0001
  2.202751E+0000 -3.137109E-0001
 -1.000479E+0000  1.425433E+0000
 -1.728339E+0000  8.447836E-0001
  1.324525E+0000 -4.279166E+0000
  1.074794E+0000  3.033741E+0000
  1.439407E+0000  2.024579E+0000
 -5.083331E+0000 -1.067967E+0000
  2.014006E+0000 -3.821158E+0000
  1.437832E+0000  2.779246E+0000
 -2.168085E+0000  1.505062E+0000
 -4.140637E+0000  8.939683E-0001
  2.237815E-0001 -2.210851E+0000
  1.781580E+0000  3.104494E+0000
  2.306378E-0001  4.283687E+0000
 -2.659029E+0000 -2.034391E+0000
  9.360194E-0001 -2.095352E+0000
  3.137858E+0000  6.773691E-0001
 -3.139030E+0000  4.900813E+0000
 -4.463056E+0000 -2.449721E+0000
  1.329856E+0000 -2.144354E+0000
  3.743586E+0000  2.564902E+0000
 -2.164633E+0000  4.120311E+0000
 -2.947304E+0000 -9.882382E-0001
 -3.051423E-0001 -3.297155E+0000
 -4.312045E-0001 -1.038043E+0000
 -2.888790E-0001  1.262340E+0000
 -7.746500E-0001  2.406244E-0001
 -4.624059E-0002 -1.174231E+0000
  1.808700E+0000  1.646951E+0000
  6.481773E-0001  9.898170E-0001
 -3.065023E-0001 -9.609515E-0001
 -3.794289E-0001 -2.501484E+0000
  6.163148E-0001 -1.162969E+0000
  1.027348E+0000  2.193311E-0001
  1.401143E+0000 -6.173305E-0001
  1.655510E+0000  6.242603E-0001
 -6.429681E-0002  3.081184E-0001
 -1.159351E+0000 -3.717104E+0000
  1.474649E+0000  1.661792E+0000
  2.111684E-0001  3.519079E-0001
 -9.089211E-0001 -2.231940E+0000
  6.035056E-0001 -2.489361E+0000
  1.905463E+0000 -7.666300E-0001
  3.906895E-0001  2.199738E+0000
 -4.504379E-0001  4.868195E-0001
 -2.764244E+0000 -4.711295E+0000
  3.191862E+0000 -3.852345E-0001
  2.084407E+0000  1.441108E+0000
 -3.644961E+0000 -2.283665E-0002
 -6.114389E-0001 -3.175738E+0000
  2.631330E+0000 -3.652655E-0001
  1.147163E+0000  1.828120E+0000
 -2.993014E+0000  1.265662E+0000
  3.172838E-0001 -2.195031E+0000
  1.058334E+0000 -2.473645E+0000
  9.065630E-0001  2.731795E+0000
 -9.487102E-0001  1.228606E+0000
 -4.326679E-0001 -2.549965E+0000
  2.369206E-0001 -1.618944E+0000
  9.340629E-0002  7.425456E-0001
  2.864766E-0001 -7.631477E-0001
 -2.947153E+0000  8.287065E-0001
 -1.452718E+0000  6.067793E-0001
  2.618096E-0001 -1.655628E+0000
  1.329611E+0000  1.376221E+0000
 -2.687525E+0000  9.950756E-0001
 -1.998314E+0000 -1.988214E+0000
  3.172870E+0000 -2.007573E+0000
 -3.499863E-0001 -1.737576E-0001
 -2.136563E+0000  1.364127E+0000
 -4.828458E-0001 -1.872098E+0000
  2.420913E+0000  3.452094E-0001
 -1.137430E+0000  6.840161E-0001
  3.948796E-0001 -2.487627E+0000
 -1.639589E+0000 -2.289141E+0000
  2.072295E+0000  2.385515E-0001
  1.202584E+0000  2.829020E+0000
 -2.682957E+0000  6.531258E-0001
  1.187874E+0000 -2.825798E+0000
  3.366255E+0000 -1.686055E+0000
 -1.487915E+0000  1.393519E+0000
 -3.761029E-0001 -2.976225E-0001
 -1.087408E+0000  2.851262E-0001
  3.417388E+0000 -2.340304E+0000
  1.001350E+0000  3.642635E+0000
 -9.893929E-0001  8.407879E-0001
 -3.334288E+0000 -2.798823E+0000
  3.038866E+0000 -2.619216E+0000
  2.549361E+0000  8.924570E-0001
 -1.263645E-0001  4.165525E+0000
 -4.454359E+0000 -2.379641E+0000
  2.748963E+0000 -3.103248E+0000
  3.442983E+0000  2.608765E+0000
  1.598090E-0001  1.902237E+0000
 -3.534958E+0000 -2.283939E-0001
  2.264165E-0001 -4.674725E+0000
  1.229854E+0000  4.638284E-0001
  3.992184E+0000  2.697372E+0000
 -6.216640E+0000  2.692767E+0000
 -7.773708E-0002 -7.170373E+0000
  4.065676E+0000 -5.037355E-0001
 -1.266276E-0001  5.235874E+0000
 -4.067709E+0000 -2.876748E-0001
 -3.403418E+0000 -4.941644E+0000
  5.997290E+0000 -1.502545E+0000
  9.372675E-0001  8.485352E+0000
 -5.206952E+0000  4.444917E-0002
 -1.727704E+0000 -6.393307E+0000
  7.679342E+0000 -7.565913E-0001
  2.929841E+0000  7.293321E+0000
 -6.525462E+0000  5.463243E-0002
 -6.220105E-0002 -8.211839E+0000
  4.719062E+0000 -2.210066E+0000
 -3.387514E-0002  4.299879E+0000
 -4.564981E+0000  1.825552E+0000
 -2.286552E-0001 -5.919257E+0000
  1.715213E+0000 -1.189978E+0000
  2.743729E+0000  3.971053E+0000
 -5.552288E+0000  3.686133E+0000
  5.516929E-0001 -6.025829E+0000
  2.268061E+0000  7.853173E-0001
  1.909656E+0000  1.410403E+0000
 -3.631190E+0000  1.467245E+0000
  2.304808E+0000 -4.168000E+0000
  7.800252E-0001  1.098109E+0000
  4.444110E-0001 -6.492762E-0001
 -9.597631E-0001  2.810476E+0000
 -6.760635E-0001 -1.590078E+0000
 -6.546581E-0001 -7.660899E-0001
  1.243349E+0000  2.587560E+0000
 -1.326610E+0000  1.777639E-0001
 -1.144407E+0000 -2.414740E+0000
  3.083402E+0000  1.007891E-0002
  4.052002E-0001  1.848479E+0000
 -1.898064E+0000  3.823973E+0000
  1.362956E-0001 -4.400730E+0000
 -1.962267E-0001 -8.366654E-0001
  6.696690E-0002  1.691269E+0000
  6.143718E-0002 -3.357862E-0001
 -1.339905E+0000 -2.565618E+0000
  4.354840E+0000 -3.494217E-0001
 -1.981831E+0000  3.140603E+0000
 -3.646065E+0000 -7.971816E-0001
  2.277086E+0000 -3.433826E+0000
  1.218558E+0000 -6.355439E-0001
 -4.481175E-0002  1.165781E+0000
 -3.381566E-0001 -9.154823E-0002
 -7.807833E-0001  4.125008E-0001
  3.465620E-0001  2.588801E-0001
  1.363008E-0001 -3.971764E-0001
 -1.974632E+0000 -7.515733E-0001
  4.058905E-0001 -1.308280E+0000
 -5.162490E-0001 -1.635888E+0000
 -3.574977E-0001  1.247193E+0000
  1.686470E+0000  9.635533E-0001
 -3.360403E+0000  1.079406E+0000
  1.204048E+0000 -2.253301E+0000
  1.998015E+0000  7.772509E-0001
 -5.403677E-0001  1.359590E+0000
 -1.502359E+0000  1.825447E+0000
  1.117711E+0000 -1.088306E+0000
 -1.477123E+0000 -6.768217E-0001
  2.824159E+0000  6.597024E-0001
  6.201306E-0001  1.564842E+0000
 -1.494164E+0000  1.119285E+0000
 -1.173036E+0000 -1.422417E+0000
  1.531051E+0000  2.223624E+0000
 -7.355597E-0001  5.513471E-0001
  4.525119E-0001 -2.740024E+0000
 -6.246859E-0002 -6.580005E-0001
  2.227710E+0000  3.062012E+0000
 -2.240583E+0000  1.003514E+0000
 -2.149167E+0000 -1.182177E+0000
  1.714623E+0000 -1.287384E-0001
  6.803753E-0001  1.307866E+0000
 -8.958870E-0001 -6.323342E-0002
 -3.369884E-0001  2.739845E-0001
 -2.970732E-0001  2.579637E+0000
  4.602397E-0001  4.532301E-0001
 -1.869923E+0000 -3.013285E+0000
  8.255516E-0001  1.950700E-0001
  1.256449E+0000 -1.314306E+0000
 -1.128728E+0000 -4.433253E-0001
 -7.366421E-0001 -5.879565E-0001
  1.950123E+0000 -2.849869E+0000
  2.324625E+0000  4.134382E-0002
 -8.952745E-0001  1.388704E+0000
  5.830889E-0001 -1.685746E+0000
  4.492361E-0002  2.195870E-0001
  2.003073E+0000  1.356482E+0000
 -1.082604E+0000 -1.427347E+0000
  9.752680E-0001 -6.342470E-0001
  3.592600E+0000  1.195039E+0000
 -3.344311E+0000  1.785052E+0000
  7.578971E-0001 -3.660650E+0000
  4.345487E+0000  3.706207E-0001
 -1.819219E+0000  4.948891E+0000
 -2.294815E+0000 -5.729609E-0001
 -3.357070E-0001 -1.710615E+0000
  2.375349E+0000 -2.114597E+0000
 -6.915345E-0001 -3.875992E-0001
  9.189654E-0001  1.592159E+0000
 -1.559724E+0000  7.862761E-0001
 -7.118578E-0001 -1.282972E+0000
  2.175826E+0000 -2.517681E-0001
  6.120668E-0001  4.539310E+0000
 -3.296821E+0000 -6.097604E-0001
 -2.200830E+0000 -4.994771E+0000
  3.924496E+0000 -3.654194E-0001
 -8.609518E-0001  2.463592E+0000
 -1.961881E+0000  5.385729E-0001
  1.028553E+0000 -4.966978E+0000
  4.657538E+0000  7.258452E-0001
 -1.649020E+0000  3.136327E+0000
 -3.012536E+0000 -1.074364E+0000
  2.500378E-0001 -2.802453E+0000
  2.134478E+0000  1.738276E+0000
 -6.444283E-0001  7.181420E-0001
 -5.139144E+0000 -1.670200E+0000
  3.272682E+0000 -2.917692E+0000
  2.097879E+0000  1.232313E+0000
 -1.256103E+0000  7.736623E-0001
 -5.335835E-0001  1.189214E+0000
  4.760957E-0001 -2.740968E+0000
 -3.825442E-0001 -2.446155E+0000
  2.753530E+0000 -1.889430E-0001
  7.246449E-0001  4.258411E-0001
 -1.565779E+0000 -4.181026E-0001
  2.414425E+0000 -8.648880E-0001
 -1.718141E+0000 -2.363209E+0000
  8.065979E-0001  6.637067E-0001
 -7.719656E-0001 -1.965488E+0000
  5.501970E-0001 -8.339328E-0001
 -5.107643E-0001  2.592452E+0000
 -7.415895E-0001 -1.220315E+0000
 -1.871880E+0000  4.560544E-0001
 -6.236244E-0002  7.856994E-0001
 -5.896183E-0001 -1.208635E+0000
  7.831940E-0001  1.718247E+0000
  2.436450E+0000  1.697157E-0001
 -5.819239E-0001  1.233657E+0000
  1.405855E+0000 -3.543404E-0001
  3.745389E-0001 -6.567314E-0001
  1.136831E+0000  1.007683E+0000
 -1.769041E+0000  2.316206E-0001
 -8.241488E-0001 -1.071043E+0000
  2.378823E+0000 -2.314160E+0000
 -1.799465E+0000  1.936881E+0000
 -6.401056E-0001  1.363070E+0000
 -7.939176E-0001 -3.986191E+0000
  8.547633E-0002  2.625477E-0001
 -3.955306E-0001  1.808018E+0000
 -3.468209E+0000  4.456775E+0000
 -2.207942E+0000 -1.427452E+0000
  9.021425E-0001 -3.492381E-0001
  2.522769E+0000  4.665109E+0000
 -3.606590E+0000  2.244047E+0000
 -1.703843E+0000 -3.100032E+0000
  3.890323E+0000 -1.858543E+0000
  2.807614E+0000  1.613376E+0000
 -2.609750E+0000  1.334382E+0000
 -2.159487E+0000 -1.046033E+0000
  1.611029E+0000  8.280232E-0002
  7.088162E-0001  1.103125E+0000
 -2.956822E+0000  1.808599E+0000
  1.516839E+0000 -6.573552E-0001
  9.934578E-0001 -1.079838E+0000
 -6.817950E-0001 -1.869690E+0000
 -1.512116E+0000  2.704730E+0000
  2.691303E+0000 -2.996596E+0000
 -9.053483E-0001 -4.026023E-0002
  9.343750E-0001 -1.783750E+0000
  8.471682E-0001 -2.087477E-0001
  9.514095E-0002  1.755661E+0000
 -1.455256E+0000  1.632091E+0000
 -2.228023E+0000 -3.526484E+0000
  2.357018E+0000 -1.529675E+0000
  1.289214E+0000  1.598329E+0000
 -2.724159E+0000 -9.258639E-0001
 -1.299080E-0001 -4.044858E+0000
  3.542287E+0000 -4.691380E-0001
 -8.283906E-0002  4.506845E+0000
 -5.821039E+0000 -1.199346E+0000
  6.936263E-0001 -3.279382E+0000
  2.646496E+0000 -8.525960E-0001
  4.276083E-0001  4.724917E+0000
 -3.374905E+0000 -4.230282E-0001
 -4.852363E-0001 -5.565222E+0000
  3.261412E+0000  1.658897E+0000
 -8.668305E-0001  3.227634E+0000
 -3.369420E+0000 -5.550412E-0001
  3.248727E+0000 -5.979971E+0000
  1.267680E+0000  1.334785E+0000
  6.414279E-0001  4.502018E+0000
 -2.477315E+0000  1.568672E+0000
  1.858422E+0000 -3.442143E+0000
  1.626807E+0000 -1.902359E-0001
  1.827536E-0001  3.639112E+0000
 -2.098708E+0000 -3.128765E+0000
  1.283147E+0000 -2.280520E+0000
  2.357600E+0000  5.404525E-0001
 -5.134689E-0001  2.588557E+0000
 -3.034122E+0000 -1.466892E+0000
  2.241689E+0000 -2.335062E+0000
 -1.628927E+0000  1.885550E+0000
  1.091029E+0000  2.652945E-0001
  5.198165E-0001 -1.760230E-0001
 -1.256555E+0000 -9.565530E-0001
  2.409011E+0000  2.337635E+0000
  9.363218E-0001  3.039722E-0001
 -1.987851E+0000 -1.429543E+0000
  6.769831E-0001 -3.491766E+0000
  3.078096E+0000  2.991803E-0001
  4.289988E-0001  4.967869E+0000
 -1.746190E+0000  8.760777E-0001
  2.628638E-0001 -2.623322E+0000
  3.410392E+0000 -3.410872E-0001
  4.726631E-0001  3.006442E+0000
 -3.949433E+0000 -1.298961E+0000
  1.727092E-0001 -5.369505E+0000
  3.602626E+0000  2.691058E+0000
 -1.163487E+0000  6.344938E+0000
 -5.581404E+0000 -2.111819E+0000
  3.650360E-0001 -3.375064E+0000
  4.402614E+0000  1.208557E+0000
 -9.286941E-0001  4.066774E+0000
 -1.986291E+0000 -7.011073E-0001
 -4.945957E-0001 -1.221628E+0000
  2.783216E-0001 -1.069940E+0000
  3.640868E+0000 -2.076424E-0002
 -3.180489E+0000  1.357353E+0000
 -3.521198E-0001  1.618262E-0001
 -1.885433E+0000 -9.212101E-0001
 -1.192783E-0002 -1.510640E+0000
  1.349300E+0000  1.337284E+0000
 -2.877760E+0000 -1.681190E+0000
  1.999510E-0001 -2.823871E+0000
  2.562049E+0000  3.877378E-0001
 -8.642276E-0001  4.591780E+0000
 -2.331186E+0000 -8.368278E-0001
  1.014987E+0000 -5.267090E+0000
  1.478745E+0000  2.208977E-0001
  5.666360E-0001  2.867412E+0000
 -3.917081E+0000  1.438329E-0001
  2.253013E+0000 -1.446470E+0000
  2.199747E+0000 -1.511308E+0000
 -2.034779E+0000  2.207922E+0000
  1.852613E+0000 -7.449630E-0001
 -2.375140E+0000  5.050744E-0001
  1.434172E+0000  2.449151E+0000
 -1.359958E+0000 -5.575300E-0001
 -2.162832E+0000 -3.451171E+0000
  1.360767E+0000 -2.744451E+0000
  4.381698E-0001  1.177828E+0000
 -9.634641E-0002  9.500041E-0001
 -2.729710E+0000 -2.888949E+0000
  2.662101E+0000 -4.146214E-0001
  1.884147E-0001  3.490671E-0001
 -2.635708E+0000  2.893180E+0000
 -5.931382E-0002  2.622823E-0001
 -1.950137E-0002 -1.688493E+0000
 -6.766376E-0001  1.734985E+0000
  7.505787E-0001 -6.128341E-0001
 -5.201692E-0001  2.176274E+0000
 -1.479244E+0000 -2.222028E+0000
 -1.238816E+0000 -9.513215E-0001
  5.708311E-0001  9.069590E-0001
  1.416947E+0000  1.122606E+0000
 -2.016264E+0000  6.880654E-0002
  3.753555E-0001 -4.120793E+0000
 -3.224144E-0001 -8.114919E-0001
  3.291852E+0000 -3.006445E-0001
  6.351050E-0001  2.690397E+0000
 -1.288667E+0000  1.415104E+0000
  1.153484E+0000 -1.024024E+0000
  1.236387E+0000  2.445396E+0000
 -8.840349E-0001  1.122319E+0000
 -4.205957E+0000 -4.717135E-0001
  4.560235E+0000 -4.147548E+0000
  1.337330E+0000  3.133729E+0000
 -5.381117E-0001  3.736567E+0000
 -2.520014E+0000 -1.287391E+0000
  7.564285E-0001 -3.101424E+0000
  1.667487E+0000  1.021476E+0000
 -9.264257E-0001  2.303626E+0000
 -1.872689E+0000 -1.241971E+0000
  3.969500E-0001 -1.617361E+0000
  5.937446E-0001  1.243065E+0000
 -4.547706E-0001  2.362411E+0000
 -2.003999E+0000 -1.310733E+0000
  1.236341E+0000 -1.279050E+0000
  4.244756E+0000 -4.121631E-0001
 -1.413461E+0000  4.454516E+0000
 -2.508028E+0000 -1.453419E+0000
  3.244440E-0001 -3.846351E+0000
  1.533466E+0000  1.520628E+0000
  1.635638E-0001  1.375076E+0000
 -3.226886E+0000  5.645589E-0001
  1.495468E+0000 -1.154551E+0000
  1.425867E+0000  2.957508E+0000
 -2.271800E+0000  4.917321E+0000
 -2.367881E+0000 -4.489672E+0000
  1.099856E+0000 -2.061875E+0000
  5.889094E+0000  3.095025E+0000
 -5.972173E+0000  3.085042E+0000
 -1.991792E+0000 -1.831175E+0000
  2.180289E+0000 -3.143524E+0000
  3.410574E+0000  4.344990E+0000
 -8.687061E-0002  1.954623E+0000
 -6.019230E+0000 -1.313795E+0000
  3.865966E+0000 -2.089437E+0000
  1.423471E+0000  3.058053E+0000
 -2.705760E+0000  4.465447E+0000
 -1.319402E+0000 -2.348665E+0000
  1.220131E+0000 -2.667722E+0000
  2.660941E+0000  3.083236E+0000
 -2.975269E+0000  1.417011E+0000
 -4.214186E+0000 -3.144268E+0000
  1.441954E+0000 -2.360638E+0000
  3.933319E+0000  5.231875E-0001
 -2.921167E+0000  3.347371E+0000
 -2.867499E+0000 -7.578592E-0001
  1.816693E+0000 -2.664223E+0000
  1.243763E+0000 -1.121783E+0000
  4.428721E-0001  7.258418E-0001
 -1.191282E+0000  9.026312E-0001
 -9.661284E-0001  2.030205E+0000
 -8.874500E-0001 -2.146652E+0000
  1.578251E+0000  4.700183E-0001
  2.574266E+0000 -7.129355E-0001
 -1.692596E+0000  2.288623E+0000
 -1.487798E+0000 -9.247095E-0001
  6.598568E-0001 -2.921874E+0000
  1.713455E+0000 -7.414914E-0001
 -1.348706E-0001  1.581863E+0000
 -2.454371E+0000  3.069450E+0000
  5.758466E-0001 -2.058703E+0000
  4.039631E-0001 -3.061304E-0001
  1.846659E+0000 -7.689499E-0002
 -2.461874E+0000 -1.140249E-0001
 -1.689282E-0001 -4.247170E-0001
 -1.294681E-0001 -3.934646E-0001
  1.280895E+0000  3.276381E-0001
 -7.384904E-0001 -1.497269E+0000
  6.291625E-0001  2.722147E-0001
  5.025510E-0001  3.063224E-0002
 -2.052531E+0000 -3.405154E-0001
  3.112889E+0000  1.778912E-0001
 -7.053840E-0002  3.514588E+0000
 -2.578322E+0000  2.854108E-0001
 -7.786564E-0001 -2.493826E+0000
 -9.723122E-0001 -4.809570E-0001
  4.047075E+0000  1.622031E+0000
 -3.208312E+0000  1.846290E+0000
  7.374879E-0001 -2.969680E+0000
  7.368083E-0001 -4.989161E-0001
  5.555074E-0001  4.062579E+0000
 -1.431954E+0000  1.457080E+0000
 -1.461118E+0000  3.018893E-0001
  4.574164E-0001 -1.946017E+0000
  2.118085E+0000  3.242444E+0000
 -2.287178E+0000  2.261550E+0000
 -9.698695E-0001  1.371186E-0001
  1.581172E+0000  1.752564E-0001
 -7.273145E-0001  2.862794E+0000
 -2.563272E+0000  6.359013E-0001
 -3.499041E-0001 -2.217268E+0000
  1.915174E+0000 -2.507145E+0000
  9.471507E-0001  4.237381E+0000
 -1.147832E+0000 -1.634679E+0000
 -1.376345E+0000 -3.089106E+0000
  3.364934E+0000  7.137159E-0001
  1.201339E+0000  3.467555E+0000
 -4.324186E+0000 -3.581505E-0001
  1.553994E+0000 -5.880410E+0000
  2.982058E+0000 -5.103628E-0002
 -3.293405E-0001  3.615446E+0000
 -5.949827E+0000 -1.187083E+0000
  8.238663E-0001 -3.008651E+0000
  3.036355E+0000  4.433148E-0001
  1.554597E-0001  3.342446E+0000
 -1.043554E+0000 -2.633367E+0000
  2.761466E-0001 -2.820747E+0000
  2.304207E+0000  2.587718E+0000
 -2.398972E+0000  1.417195E+0000
 -2.656663E+0000 -2.432016E+0000
  6.593181E+0000 -4.674374E+0000
 -2.005540E+0000  3.068132E+0000
 -1.457329E+0000  2.904115E+0000
  9.111855E-0001 -3.751344E+0000
  6.902966E-0001  3.237922E-0002
  8.182403E-0001  2.391034E+0000
 -1.749897E+0000  6.464770E-0001
 -3.959117E+0000 -5.518847E-0003
  5.022561E+0000 -2.246242E-0001
  1.532671E-0001  4.203059E+0000
 -3.339205E+0000  1.859498E+0000
 -9.276707E-0001 -3.967568E+0000
  3.515537E+0000  9.385744E-0001
  1.055030E+0000  3.941074E+0000
 -4.704184E+0000 -2.287540E-0001
  1.342123E+0000 -6.495272E+0000
  2.392732E+0000  1.340006E+0000
 -3.326368E-0001  3.386739E+0000
 -3.001327E+0000 -1.982360E+0000
 -9.267286E-0001 -4.754585E+0000
  3.165386E+0000 -1.505838E+0000
  1.057540E+0000  2.054314E+0000
 -4.379739E+0000 -4.058066E-0001
 -7.404381E-0001 -2.255514E+0000
  3.999487E+0000 -7.049404E-0001
  4.875220E-0001  5.643905E+0000
 -4.127348E+0000  2.008921E+0000
 -8.649421E-0001 -2.460424E+0000
  2.930570E+0000 -1.603216E+0000
  2.594588E-0001  4.709323E+0000
  8.613805E-0001  6.621769E-0001
 -3.846807E+0000 -5.054064E+0000
  3.020358E+0000 -2.879318E+0000
  2.056576E+0000  3.177632E+0000
 -1.375653E-0001  2.733795E+0000
 -3.027660E+0000 -9.697553E-0002
 -7.487215E-0001 -6.987617E-0001
  4.159180E+0000 -1.118549E-0002
 -3.523094E-0001  9.127190E-0001
  4.539320E-0001  7.179153E-0001
 -1.171298E+0000 -8.409372E-0001
  4.029531E+0000 -1.352077E+0000
 -8.311785E-0001  3.979180E+0000
 -1.713040E+0000  4.041023E-0001
 -6.582436E-0001 -1.954464E-0001
  2.051181E+0000 -1.360183E+0000
 -1.183242E+0000  3.563587E+0000
  3.312703E-0001  5.003354E-0002
 -1.301688E+0000 -1.117586E+0000
  1.359080E+0000 -2.921437E+0000
  1.455579E+0000  3.591196E-0001
  1.050806E+0000  1.628902E+0000
 -5.907738E+0000 -2.835561E-0001
  2.445621E+0000 -3.115128E+0000
  2.350751E+0000 -1.674627E-0001
 -2.027089E+0000  4.932319E+0000
 -8.872013E-0001 -1.032170E+0000
  4.949173E-0001 -1.641616E+0000
 -1.394884E+0000  1.042252E+0000
  1.587470E+0000  1.092027E+0000
 -4.004847E+0000  1.096794E+0000
 -1.172772E+0000 -3.597730E+0000
  2.020249E+0000 -7.511342E-0001
  1.565764E+0000  3.793273E+0000
 -4.603316E+0000  3.163054E-0001
  1.571980E+0000 -1.760718E+0000
  3.309625E+0000  4.845547E-0001
 -2.077846E+0000  3.152614E+0000
  1.348514E+0000 -2.318106E+0000
 -4.994047E-0001 -8.260597E-0001
  1.370275E+0000  2.186298E+0000
 -9.858036E-0001  8.706433E-0001
  7.147614E-0002 -2.110214E+0000
 -1.552727E-0001  9.850923E-0001
  3.018499E+0000  1.448615E+0000
 -3.165025E+0000  4.494496E-0001
  1.527207E-0001 -2.420318E+0000
  7.624188E-0001  9.088287E-0001
  5.088971E-0001 -3.541026E-0001
 -2.296120E+0000  5.618417E-0001
  1.712295E+0000 -2.999191E-0001
 -4.789639E-0001  3.474638E-0001
 -1.177667E+0000  5.192774E+0000
 -2.327904E-0001 -1.341340E+0000
 -1.646259E+0000 -9.526217E-0001
  4.524652E+0000 -1.344813E+0000
 -1.182833E-0002  1.998192E+0000
 -1.913075E+0000  2.142177E+0000
 -2.383837E+0000 -4.781639E+0000
  4.826597E+0000 -3.162042E+0000
 -1.217747E+0000  3.655814E+0000
  1.276301E+0000  6.869075E-0003
 -1.462876E+0000 -2.735553E+0000
  1.398321E+0000  3.240354E+0000
  4.716532E-0001  1.943135E+0000
 -2.434691E+0000 -1.133210E+0000
 -3.724682E-0001 -1.274734E+0000
  2.601118E+0000  3.414551E-0001
 -1.600457E+0000  1.184419E+0000
 -8.014669E-0001 -1.919671E+0000
  3.356454E+0000 -1.840395E+0000
  1.549394E-0001  2.938314E+0000
 -2.687504E+0000  1.742498E+0000
 -1.171813E+0000 -2.084536E+0000
  9.174265E-0001 -3.861000E+0000
  2.531533E+0000  2.697957E+0000
 -2.989151E+0000  2.856044E+0000
  5.117688E-0001 -1.587574E+0000
  2.100526E-0001  9.996899E-0001
 -1.126534E+0000 -5.199207E-0001
  2.497983E-0001 -9.514118E-0001
  3.437813E-0001  5.530905E-0001
 -1.606759E+0000  8.870668E-0001
 -1.568351E+0000 -1.612752E+0000
  1.705071E+0000 -2.202927E+0000
  1.522745E+0000  3.499566E+0000
 -1.323091E+0000 -1.578010E-0001
 -2.318205E+0000 -5.428574E-0002
  2.119850E+0000  5.944402E-0001
 -5.623131E-0001  1.440843E-0001
 -6.468632E-0001 -9.050132E-0002
  1.155548E+0000 -1.379910E+0000
  6.823782E-0001 -2.012256E+0000
  7.367361E-0001 -1.272122E+0000
 -2.236693E+0000  5.127510E-0001
  7.185588E-0001  4.809079E-0001
 -4.412676E+0000  2.188009E+0000
  1.306675E+0000 -5.847966E+0000
  1.869975E+0000  8.502230E-0001
 -1.415666E-0001  1.646075E+0000
 -2.150832E+0000  2.178582E+0000
  9.045297E-0001 -3.817906E+0000
  2.705253E-0001  6.673416E-0001
 -2.880183E-0001  3.177093E+0000
 -1.109814E+0000 -3.031080E+0000
 -2.769880E-0001 -9.812042E-0001
  4.311014E+0000 -1.255356E+0000
 -1.235022E+0000  1.327868E+0000
 -8.387362E-0001  7.897508E-0001
 -1.419641E+0000 -1.384773E+0000
  1.078482E+0000 -1.860974E+0000
  8.905793E-0001  4.906040E-0001
 -3.501834E+0000  2.249992E+0000
  5.322590E-0001 -4.115219E+0000
  1.195797E+0000 -1.136686E+0000
  1.075242E+0000 -2.435816E+0000
 -1.944947E+0000  1.855268E+0000
  1.579909E+0000 -1.228019E-0001
 -1.078776E+0000 -6.203279E-0001
 -1.134705E+0000 -1.063200E+0000
  2.810420E+0000  1.297158E+0000
 -1.781229E-0001 -1.619722E-0001
 -1.902355E+0000  3.515519E-0001
  1.061586E+0000 -2.302236E+0000
  1.856374E+0000  1.226677E+0000
  4.331836E-0001  1.317664E+0000
 -2.294727E+0000 -2.566881E-0001
  1.249092E+0000 -1.505439E+0000
  4.562355E+0000  9.574850E-0001
 -3.914966E+0000  4.175266E+0000
 -4.549261E+0000 -3.449237E+0000
  1.396596E+0000 -3.837979E+0000
  1.528862E+0000  2.006313E+0000
 -3.209143E+0000  3.839107E+0000
 -2.050431E+0000 -3.784419E+0000
  7.244891E-0002 -2.936351E+0000
  2.913464E+0000  1.677344E+0000
 -1.536567E+0000  2.118231E+0000
 -5.574390E-0001 -2.906774E+0000
 -9.251156E-0001 -2.050864E+0000
  1.657613E+0000 -1.174233E-0001
 -7.110717E-0001  2.063111E+0000
 -3.555468E-0001 -4.635953E-0001
 -1.982682E+0000 -1.085451E+0000
  3.124638E+0000  2.338291E-0001
 -8.298503E-0001  1.749496E+0000
 -7.246112E-0001 -9.302213E-0001
  1.440695E+0000  9.941016E-0001
 -1.536659E+0000  4.790900E-0001
  2.926520E+0000 -3.774166E-0001
 -3.799533E+0000  2.255041E+0000
  8.715207E-0003 -7.843558E-0001
  8.695115E-0002 -2.716640E+0000
  1.585902E+0000  8.437475E-0001
 -2.740770E+0000  2.085425E+0000
  7.060502E-0001 -3.772368E+0000
 -4.129074E-0001 -2.173501E+0000
  1.494312E+0000  2.323568E+0000
 -2.021450E+0000  2.031834E+0000
 -2.526472E+0000 -3.270105E+0000
  2.502958E+0000 -7.744798E-0001
  1.748231E+0000  2.591340E+0000
 -4.149664E+0000  3.719102E+0000
  2.625973E-0002 -3.653900E+0000
 -1.482277E+0000 -2.065640E-0001
  2.653589E+0000  4.168955E-0001
 -4.743497E-0001  9.008102E-0001
 -2.370399E+0000  2.033290E-0001
  1.871596E+0000 -2.918217E+0000
  1.091719E+0000  3.828353E-0001
 -1.774614E-0001  3.462873E+0000
 -4.155447E+0000  1.090053E-0001
  1.057610E+0000 -3.546604E+0000
  2.029735E+0000  1.239452E+0000
 -8.597211E-0001  3.776664E+0000
 -1.531868E+0000 -1.600600E+0000
 -6.762182E-0002 -2.157857E+0000
  2.743894E+0000  3.459185E+0000
 -1.550996E+0000  2.583459E+0000
 -3.243339E+0000 -6.663635E-0001
  2.056440E+0000 -4.384615E+0000
  2.517910E+0000  8.802967E-0001
 -9.519707E-0001  3.731878E+0000
 -2.482493E+0000 -1.000267E-0001
  6.204779E-0002 -1.778594E+0000
  2.962733E+0000 -1.682175E-0001
  2.598593E-0001  1.048541E+0000
 -1.804450E+0000 -8.476023E-0001
  8.063006E-0001 -9.996414E-0001
  2.648425E+0000  1.398601E+0000
 -3.584721E-0001  1.226757E+0000
 -2.642130E+0000  1.217918E-0001
  1.696332E+0000 -3.131901E+0000
  1.044844E+0000 -6.531511E-0001
  1.730886E+0000  3.044043E+0000
 -6.850089E-0001  1.179369E+0000
 -1.676918E+0000 -9.005473E-0001
  1.360238E-0001 -2.575017E+0000
  1.675124E+0000 -1.626541E+0000
  2.954598E+0000  2.413104E+0000
 -2.849569E+0000  3.958461E-0001
  2.719311E+0000 -3.061984E+0000
  9.475081E-0001  5.610564E-0001
 -1.359293E+0000  2.117979E+0000
 -2.757677E+0000  6.107184E-0001
  8.207639E-0001 -3.845593E+0000
  3.137906E+0000 -6.244375E-0001
 -1.100205E-0001  2.388975E+0000
 -3.397074E+0000  8.858912E-0001
 -2.826238E-0002 -2.812233E+0000
  1.363382E+0000 -2.311255E+0000
  2.794928E-0001  2.437833E+0000
 -1.198747E+0000  1.266970E-0001
 -8.242578E-0001 -1.709181E+0000
  2.716677E+0000 -5.344882E-0001
  2.975823E-0001  2.771865E+0000
 -1.702586E+0000 -6.345910E-0001
 -1.937623E+0000 -2.516523E+0000
  1.560246E+0000  9.591352E-0001
  8.040805E-0001  1.165551E+0000
 -3.612862E-0001  2.038778E+0000
 -1.681073E-0001 -2.333726E+0000
  2.324749E+0000  1.217811E+0000
 -1.629133E-0001  2.892832E+0000
 -2.119780E+0000  1.269701E-0002
 -5.469424E-0001  4.626486E-0001
  4.111863E-0001  1.557737E+0000
 -1.209824E+0000 -2.605956E+0000
 -1.301937E+0000  8.185180E-0001
  2.329354E+0000 -1.274776E+0000
 -3.860622E+0000  3.779301E-0001
  1.612157E+0000 -2.391445E-0001
  2.707118E+0000  1.372884E+0000
 -3.130046E+0000 -8.654225E-0001
 -6.453945E-0002 -2.433991E+0000
  3.718495E+0000 -1.457951E+0000
  2.879783E+0000  3.218392E+0000
 -3.766661E+0000  1.015722E+0000
 -7.630134E-0001 -3.807426E+0000
  3.012380E+0000 -1.624760E+0000
  9.621316E-0001  2.149466E+0000
 -1.893028E+0000 -4.105609E-0001
 -1.941419E+0000 -7.668986E-0001
  5.942300E+0000 -2.822080E+0000
 -2.485976E+0000  2.276782E+0000
  2.212739E+0000  8.573804E-0001
 -1.801071E+0000  1.195961E+0000
  2.297605E+0000 -3.093200E+0000
  1.480603E+0000  2.346727E+0000
 -7.626517E-0001  2.025685E+0000
 -2.061689E+0000 -4.796830E-0001
  2.390243E+0000 -1.297549E+0000
  1.317618E+0000  3.779608E+0000
 -2.423520E+0000  3.948238E+0000
 -1.563624E+0000 -1.129952E+0000
 -9.470062E-0001 -1.917785E+0000
  4.705354E+0000  1.929589E-0001
  3.213711E-0001  1.417456E+0000
 -1.277948E+0000 -9.829109E-0001
 -4.979652E-0001 -2.441225E+0000
  2.568837E+0000  7.610308E-0001
  2.253437E+0000  1.592983E+0000
 -3.687253E+0000  1.887403E+0000
  5.828411E-0001 -3.646743E+0000
  2.022344E+0000  6.585342E-0001
  4.659184E-0001  1.264974E+0000
  1.597600E-0002 -8.956886E-0002
 -3.440749E+0000  1.086203E+0000
  1.010403E+0000 -2.439455E+0000
  2.220790E+0000  1.988197E+0000
 -7.640406E-0001  2.440400E+0000
  2.058270E-0001 -1.918643E+0000
  1.259972E+0000 -8.202525E-0001
  1.437084E+0000 -1.467513E-0001
  1.230840E+0000  1.610162E+0000
 -2.054390E+0000 -7.213196E-0001
 -2.127291E-0001 -1.343752E+0000
 -1.286295E-0001  4.574593E-0001
  1.560383E-0001 -8.592311E-0001
 -1.922052E+0000  2.852849E+0000
 -3.660285E-0001 -1.960342E-0001
  9.061536E-0001 -9.901244E-0001
  2.887426E+0000  1.342919E-0002
 -2.895605E+0000  2.441822E+0000
  1.848084E+0000 -1.368974E+0000
 -1.122961E+0000 -2.670303E-0001
 -5.216381E-0001 -5.483527E-0001
 -4.531985E-0002  1.679674E+0000
 -9.533331E-0001 -5.560287E-0002
 -1.613507E+0000 -4.350485E-0001
  1.978352E+0000  1.151144E+0000
 -3.850063E-0002  4.812663E-0001
 -6.375647E-0001  2.518674E+0000
  2.132002E+0000 -3.362751E+0000
 -1.331740E-0001 -5.110463E-0001
  2.898434E+0000  4.289468E-0001
  4.551578E-0002 -1.661937E+0000
 -4.123842E-0001  4.873991E-0002
  3.091558E+0000  2.377852E+0000
 -4.887313E-0001  1.508513E+0000
 -2.736924E+0000  1.311926E+0000
  2.411463E+0000 -3.277207E+0000
 -6.413236E-0001  1.523288E-0001
  3.117645E+0000  6.202703E-0001
 -3.276358E+0000  7.234693E-0001
  1.942752E+0000 -3.668796E+0000
  2.621921E+0000  1.115575E+0000
 -1.634889E+0000  3.428430E+0000
 -1.469465E+0000 -1.927059E+0000
  3.353566E-0001 -8.980970E-0001
  1.111143E+0000  3.253217E-0001
  4.809400E-0001 -1.092644E-0001
 -1.041411E+0000 -2.301905E-0001
 -1.179645E+0000 -4.546295E-0001
 -2.492200E-0002 -1.437908E+0000
 -2.426542E+0000  1.451663E+0000
  1.235707E+0000 -1.766875E+0000
 -3.122835E+0000  2.025054E+0000
  1.816573E+0000  2.005852E+0000
 -4.617728E+0000 -2.661433E-0001
  1.041374E+0000 -2.322179E+0000
  2.765725E+0000  3.654583E-0001
 -1.553609E+0000  1.517713E+0000
  2.161929E+0000 -2.048823E+0000
 -6.955565E-0001  5.571820E-0001
  5.885310E-0001 -5.518465E-0001
 -2.121145E+0000  1.208823E+0000
  2.805305E-0002 -5.652813E-0001
  1.349556E+0000 -1.109450E+0000
  7.863950E-0001  2.912037E+0000
 -3.821897E-0001  1.862885E+0000
 -2.252735E+0000 -3.127426E+0000
  2.682804E+0000 -4.647901E-0002
  2.854804E+0000  3.435203E+0000
 -3.656304E+0000  2.319695E+0000
 -1.086792E+0000 -4.459925E+0000
 -4.896623E-0001 -2.139967E+0000
  3.080842E+0000  3.463494E+0000
 -1.832845E+0000  3.614988E+0000
 -4.942480E+0000 -2.105556E+0000
  3.141473E+0000 -4.563199E+0000
  1.946507E+0000  3.505090E+0000
 -2.227846E+0000  2.539042E+0000
 -2.184083E+0000 -3.145578E+0000
  1.892805E+0000 -3.095348E+0000
  2.879137E+0000  3.180545E+0000
 -4.090610E+0000  5.492927E+0000
 -2.349240E+0000 -3.539144E+0000
  1.674207E+0000 -2.603720E+0000
  2.522212E+0000  1.397829E+0000
 -2.735920E+0000  2.761488E+0000
 -3.586852E+0000 -3.172223E+0000
  3.722797E+0000 -2.568559E+0000
  2.734176E+0000  2.132451E+0000
 -2.001226E+0000  1.789011E-0001
  6.806552E-0001 -2.548899E+0000
  7.290037E-0001  3.970686E-0001
 -7.924033E-0001  2.908318E+0000
 -1.257571E+0000  5.752658E-0001
 -1.047630E+0000  7.144519E-0001
 -2.801449E-0001  9.249075E-0001
  1.225929E+0000 -3.090507E-0001
 -2.351625E+0000  2.155787E+0000
  1.413081E+0000 -3.572843E-0001
 -1.269499E+0000 -3.387866E-0001
  1.057734E+0000 -7.597050E-0003
  1.904206E+0000 -6.110553E-0001
 -3.484429E+0000  1.602354E+0000
 -1.420352E+0000 -1.792537E+0000
  1.311427E+0000 -2.781038E+0000
  2.169163E-0001  4.458262E-0001
 -2.075669E+0000  4.956064E-0002
 -9.098514E-0001 -1.600478E+0000
  4.222063E+0000 -3.304969E+0000
  2.904194E+0000  9.556197E-0001
 -4.074767E+0000  4.809404E+0000
 -6.730392E-0001 -8.373087E-0001
  1.878384E+0000 -1.649691E+0000
  1.229963E+0000  8.038004E-0001
  1.887941E+0000  2.291254E+0000
 -2.781673E+0000 -2.760685E-0001
  3.552117E+0000 -1.995852E+0000
  1.710497E+0000  2.058441E+0000
 -1.048506E+0000  2.857350E+0000
 -2.392797E+0000 -3.143055E-0001
  5.682908E-0002 -1.514538E+0000
  3.868408E+0000  2.779069E-0002
 -2.533557E+0000  4.219391E+0000
 -7.953397E-0001 -3.350282E+0000
 -1.129884E+0000 -2.235460E+0000
  4.145590E+0000 -1.423913E+0000
 -5.010301E-0001  2.982156E+0000
 -1.432284E+0000 -1.834413E+0000
  3.004101E+0000 -2.344484E+0000
 -9.938491E-0001  3.131980E-0002
  2.444394E+0000  5.757471E-0001
 -4.034547E+0000  2.927519E+0000
 -4.030040E-0001 -1.305814E-0001
  3.657256E+0000 -8.460548E-0001
  3.481669E-0003  7.788895E-0001
 -1.678284E+0000 -1.330198E+0000
  1.246050E+0000  1.146868E+0000
  6.878211E-0001 -2.582229E+0000
 -1.771172E-0001  6.080053E-0001
  1.016999E+0000  9.169172E-0001
 -1.067660E+0000  1.601468E+0000
  3.774159E-0001 -1.222402E+0000
 -1.169002E+0000 -1.333944E+0000
  2.854633E+0000  1.834867E-0001
  1.708510E+0000  2.041140E+0000
 -2.639061E+0000  1.045744E+0000
  1.029877E+0000 -3.304056E-0001
 -4.141083E-0002 -1.929783E+0000
  1.991856E+0000 -1.008445E-0001
 -1.344383E+0000  2.420878E+0000
 -1.828068E+0000  2.321255E-0001
  1.281405E+0000 -2.995908E+0000
  3.747149E-0001  2.963460E+0000
 -1.390224E+0000  1.417039E+0000
 -1.754705E-0002 -1.819872E+0000
  2.319373E+0000 -4.021368E+0000
  2.328367E-0001  1.035173E+0000
  6.629494E-0001  1.681116E+0000
 -3.382455E+0000 -1.727082E+0000
  8.353546E-0001 -3.518038E+0000
  2.319960E+0000  2.284148E+0000
 -1.163061E+0000  2.999182E+0000
 -1.924869E+0000 -6.175603E-0001
  2.823798E+0000 -1.633627E+0000
  1.117179E+0000  2.205405E+0000
 -2.002120E+0000  8.140764E-0001
  1.282749E+0000 -1.292938E+0000
  1.119966E+0000  5.473102E-0001
 -3.774172E+0000 -9.806563E-0003
  5.782886E-0001 -3.608967E+0000
  2.831631E+0000  9.779978E-0001
  1.520720E+0000  3.435297E+0000
 -1.651332E+0000  8.358206E-0001
 -2.704250E+0000 -3.175528E+0000
  3.278479E+0000 -1.813292E+0000
 -3.731742E-0001  2.308867E+0000
 -1.976310E+0000 -8.473302E-0001
 -8.129755E-0001 -2.055310E+0000
  4.042415E+0000 -2.655355E+0000
 -4.728534E-0001  2.315219E+0000
  8.367153E-0001  5.049985E-0001
 -2.754397E+0000  2.329917E-0001
  2.355540E+0000 -1.910951E+0000
 -6.618086E-0001  1.749107E+0000
 -8.907322E-0002 -1.202861E+0000
  1.929457E+0000 -5.235878E-0001
 -6.478014E-0001  8.682621E-0001
  2.081481E+0000 -5.045383E-0001
 -1.268579E+0000  9.959009E-0001
 -1.357631E-0001  1.732165E+0000
 -6.985401E-0001  1.920868E-0001
 -1.818586E+0000 -1.146168E+0000
  6.554247E-0001 -1.119013E+0000
  1.830055E+0000  2.019335E+0000
 -2.750164E+0000  1.279208E+0000
 -1.723630E+0000 -2.491764E+0000
  5.637055E-0001 -1.974978E+0000
  2.537275E+0000  1.715400E+0000
 -1.794714E+0000  2.133679E+0000
 -3.613902E+0000 -3.342099E+0000
  1.331095E+0000 -3.257645E+0000
  4.417586E+0000  2.810136E+0000
 -3.755193E+0000  2.995596E+0000
 -1.892948E+0000 -4.664683E-0001
  6.684775E-0001 -3.305105E+0000
  2.669268E+0000  1.764755E+0000
  7.833347E-0001  4.783809E+0000
 -5.479853E+0000  4.445105E-0001
  1.459637E+0000 -7.106861E+0000
  6.337682E+0000  6.904817E-0002
 -6.792688E-0001  4.987754E+0000
 -3.063560E+0000  9.156834E-0001
 -1.424413E+0000 -2.378617E+0000
  4.946971E+0000 -8.370853E-0001
  8.254988E-0001  5.439224E+0000
 -5.098803E+0000 -2.074417E+0000
  1.247357E+0000 -2.164847E+0000
  5.377748E+0000  2.192824E+0000
 -4.291722E+0000  2.377858E+0000
 -3.770984E-0001 -3.740134E+0000
  7.320298E-0001 -2.730269E+0000
  6.579802E-0001  1.018049E-0001
  2.393727E+0000  2.575407E-0001
 -3.793505E+0000  4.511036E-0001
  8.656815E-0001 -4.925224E-0001
  2.207343E+0000  7.908201E-0001
 -1.271791E+0000  3.044491E+0000
  3.862906E-0001 -2.173975E+0000
 -2.582196E+0000 -1.660231E+0000
  2.025612E+0000  1.924387E+0000
 -2.321034E+0000  8.229492E-0001
 -2.302549E-0001 -1.470170E+0000
  1.645672E+0000 -3.436492E-0001
 -5.622170E-0001  6.331644E-0001
  7.427887E-0001 -1.933307E+0000
 -5.595916E-0001 -6.282514E-0001
  1.131336E+0000 -1.029652E+0000
  2.335888E+0000  8.236823E-0001
 -2.024808E-0001  1.788240E+0000
 -2.583392E+0000  5.378383E-0001
 -4.062238E-0001 -2.035460E+0000
  3.931279E+0000 -1.517439E-0002
 -3.170309E-0002  3.535254E+0000
 -3.969191E+0000 -1.916303E-0001
  5.152184E-0001 -3.728762E+0000
  3.488713E+0000  7.091193E-0001
 -1.317898E+0000  2.636589E+0000
  8.121174E-0001  1.958939E+0000
 -2.907585E+0000  6.099481E-0001
  2.509000E-0001 -3.393470E+0000
  4.236481E-0001 -8.401919E-0001
  1.647168E-0001  1.351645E+0000
 -4.127288E-0001 -1.420797E+0000
  1.129200E+0000 -1.949121E+0000
  7.681318E-0001  1.431631E+0000
 -1.576142E+0000  1.928542E+0000
 -1.004477E+0000  4.820527E-0002
  6.691369E-0001  6.536097E-0001
  2.523513E-0001 -1.235242E+0000
 -1.691381E+0000 -1.088322E+0000
  3.016348E+0000 -1.983462E+0000
 -1.914503E+0000  4.222230E+0000
  2.670036E-0001  6.965467E-0001
 -2.412758E+0000 -2.260493E+0000
  1.963086E+0000  2.567564E-0001
  1.916012E+0000  1.212983E+0000
 -4.994574E+0000 -4.007093E-0001
  1.636738E+0000 -5.578858E+0000
  7.897826E-0001 -9.373917E-0001
  1.690163E+0000  4.406418E-0001
 -4.513825E+0000  3.481187E+0000
 -9.829864E-0001 -3.103696E+0000
  2.052318E+0000 -1.656898E+0000
  3.210161E+0000  3.795334E-0001
 -2.994009E+0000  1.948044E+0000
  9.468690E-0002 -1.226333E+0000
 -1.378993E-0001 -3.048488E+0000
  1.366190E+0000  1.554755E+0000
  1.196627E+0000  3.121466E+0000
 -1.908324E+0000 -5.976946E-0001
 -2.194642E+0000 -2.305189E+0000
  2.641950E+0000  1.826339E-0001
  1.115690E+0000  4.548428E+0000
 -5.580555E+0000 -2.047912E+0000
  2.152465E+0000 -5.883688E+0000
  3.815425E+0000  4.256338E+0000
 -1.577259E+0000  2.353978E+0000
 -1.613710E+0000 -9.211101E-0001
  1.281235E-0001 -2.835334E+0000
  2.994040E+0000 -1.496999E-0001
  8.401214E-0002  2.626617E+0000
 -3.081555E+0000 -1.757278E+0000
  2.377011E+0000 -1.406674E+0000
 -6.983703E-0001 -1.284357E-0001
 -3.136563E-0001  2.351992E+0000
  7.286270E-0001 -1.721914E+0000
 -1.666695E+0000 -2.428772E+0000
  4.710590E+0000  4.372578E-0001
 -1.215320E+0000  2.610944E+0000
 -1.310335E+0000 -2.231583E+0000
  2.373286E-0001 -3.166770E+0000
  2.612718E+0000  2.119132E-0002
 -4.177631E-0002  2.172457E+0000
 -1.343384E+0000  1.924328E+0000
 -1.117624E+0000 -1.330253E+0000
  7.342916E-0001 -2.523804E-0001
 -9.191850E-0002 -4.686802E-0002
  1.065831E+0000  2.554148E-0001
  2.498999E+0000 -1.378413E+0000
 -9.985122E-0001  1.902917E+0000
 -1.657397E+0000  3.017829E+0000
  4.198274E-0001 -2.130778E+0000
 -6.403889E-0001  1.593131E-0002
  5.533542E-0001  2.027244E+0000
  6.204726E-0001  3.540984E+0000
 -9.227500E-0001  1.208464E+0000
 -8.916323E-0001 -2.563719E+0000
  8.441284E-0001 -6.699557E-0001
  1.867498E+0000  1.890554E+0000
 -2.166266E+0000  3.234720E+0000
 -3.353567E-0001 -4.098430E+0000
 -9.229202E-0001 -1.596567E+0000
  4.740607E+0000  4.752868E-0001
 -2.333026E+0000  3.494618E+0000
 -6.237240E-0001 -2.542100E-0001
 -8.757143E-0001 -2.180949E+0000
  3.415510E+0000  7.410070E-0001
  1.272188E+0000  2.880106E+0000
 -3.546823E+0000 -9.571481E-0001
  1.080848E+0000 -2.358029E+0000
  2.220291E+0000  9.042737E-0002
  7.645770E-0001  4.450595E+0000
 -1.910082E+0000  7.011579E-0001
 -5.424567E-0001 -1.672931E+0000
  3.704790E+0000 -2.493844E-0001
 -8.706943E-0001  2.426574E+0000
  2.397982E-0001 -9.449724E-0001
 -7.484615E-0001 -1.607814E+0000
 -1.471999E-0001  1.258056E+0000
  6.540290E-0001  3.238964E-0001
  9.549373E-0001 -1.997472E+0000
 -2.289303E+0000 -7.569388E-0002
  2.090683E+0000 -6.041873E-0001
 -2.802748E-0001 -4.813622E-0001
 -2.309844E+0000  6.270410E-0001
  2.322850E+0000 -1.560963E+0000
  1.769958E-0002  1.504560E+0000
  1.374748E+0000 -5.786247E-0001
 -1.319032E+0000 -6.368949E-0002
  2.154373E+0000 -4.417918E+0000
  3.892218E-0001  1.221881E+0000
  1.625711E+0000  1.752751E+0000
 -1.778502E+0000  1.597035E+0000
 -8.654198E-0001 -2.948103E+0000
  2.380697E+0000 -1.340733E+0000
  1.764031E-0001  1.624933E+0000
 -2.438344E+0000  1.284823E-0001
 -2.733876E+0000 -1.691198E+0000
  1.644692E+0000  1.471341E+0000
 -5.839368E-0001  1.408251E+0000
 -2.278749E+0000 -3.927386E-0001
  7.108688E-0001 -4.431844E+0000
  8.997098E-0001  7.160858E-0001
  3.283524E-0001  2.795126E+0000
 -3.009832E+0000  9.516913E-0001
 -8.065036E-0001 -2.092313E+0000
  1.876915E+0000  1.337758E+0000
  7.949361E-0001  1.543571E+0000
 -1.843712E+0000 -5.039048E-0001
  1.027687E+0000 -2.017631E+0000
  5.913834E-0001  2.203591E+0000
 -1.698721E+0000  5.387049E-0001
 -2.849560E+0000 -2.547460E+0000
  1.951523E+0000 -6.894000E-0001
  1.236743E+0000  1.510860E+0000
 -2.723119E+0000  9.478661E-0001
  2.373709E+0000 -6.059723E-0001
 -1.146938E+0000 -1.308841E+0000
  6.232123E-0001 -1.155720E+0000
  2.083120E+0000  4.606168E-0001
 -1.107298E+0000  1.021783E+0000
 -2.718587E+0000 -1.231662E+0000
  1.078283E+0000 -1.647357E+0000
 -5.726665E-0001  6.978488E-0001
 -6.130737E-0001 -5.807791E-0002
 -1.701846E+0000 -2.655387E+0000
  1.140211E+0000  6.417620E-0001
  7.159562E-0001  8.670620E-0001
 -2.052636E+0000  1.764349E+0000
 -5.432551E-0001 -2.462153E+0000
 -1.058164E-0001 -1.115670E+0000
  1.608001E+0000  1.304702E+0000
 -2.502815E+0000  2.932624E+0000
 -2.262816E+0000  2.540411E-0002
  5.782219E-0001 -3.504760E+0000
  1.580753E+0000 -6.457875E-0001
 -1.651711E+0000  1.022676E+0000
 -2.565410E+0000 -1.078734E+0000
 -8.518548E-0002 -1.992934E+0000
  4.520577E-0001  2.772715E-0001
 -1.019236E+0000  3.568607E+0000
  4.156751E-0001 -2.226668E+0000
 -3.624415E+0000 -2.445415E-0001
  5.141355E+0000 -3.047782E+0000
 -1.516144E+0000  3.648595E+0000
  1.505194E-0001  2.723799E+0000
 -4.859112E+0000 -1.074731E+0000
  3.363784E+0000 -1.932486E+0000
  2.186325E+0000  2.998819E-0001
 -1.590535E+0000  3.857291E+0000
 -1.758946E+0000 -2.062304E+0000
  1.120770E+0000 -4.270656E+0000
  4.151683E+0000  1.332617E+0000
 -1.769711E+0000  2.022917E+0000
 -4.276582E+0000 -8.189953E-0001
  2.905511E+0000 -4.170746E+0000
 -6.043466E-0001  3.233754E+0000
 -4.216902E-0001 -3.519923E-0001
 -2.946821E+0000 -2.504794E+0000
  3.514977E+0000  2.993430E-0001
  9.046852E-0001  6.730782E-0001
 -2.891001E+0000  5.227466E-0001
 -1.826140E+0000 -1.009744E+0000
  2.955171E+0000 -1.303794E+0000
 -1.098959E+0000  4.700075E+0000
 -1.830620E+0000 -1.076951E+0000
 -8.995710E-0001 -2.601622E+0000
  3.552510E+0000 -1.571849E+0000
 -1.189323E+0000  2.460576E+0000
 -4.513429E+0000  3.552833E-0001
  1.228775E-0001 -4.530130E+0000
  3.300210E+0000 -1.395482E-0001
 -1.842886E+0000  1.887097E+0000
 -1.346141E+0000 -2.811706E-0001
 -1.940895E+0000 -1.403869E+0000
  1.185328E+0000 -1.334663E+0000
  2.281239E-0001 -7.174840E-0001
 -1.806472E-0001 -1.172516E+0000
  2.556932E+0000 -1.928090E+0000
 -2.145538E+0000  1.893054E+0000
 -9.377574E-0001 -8.539537E-0001
  1.298274E+0000  1.143446E+0000
 -1.096129E+0000  9.922385E-0001
 -1.590587E+0000  2.547065E+0000
 -4.355299E-0001 -9.640751E-0001
  1.203309E+0000 -3.057448E+0000
 -3.107585E-0001  2.269599E+0000
  1.546308E+0000  2.880491E+0000
 -3.931465E+0000  1.591396E+0000
 -2.049276E+0000 -3.439083E+0000
  3.156980E+0000 -1.029521E+0000
  1.567280E+0000  4.916917E+0000
 -3.533909E+0000  7.485959E-0001
 -1.751229E+0000 -3.493525E+0000
  5.211633E+0000 -2.908611E+0000
  1.148896E+0000  6.230422E+0000
 -3.609641E+0000  2.355148E+0000
 -5.970568E-0001 -5.199335E+0000
  1.121539E+0000 -1.960914E+0000
  4.023859E+0000 -1.773423E-0001
 -6.351667E+0000  3.281002E+0000
  1.582849E+0000 -4.789871E+0000
  9.298572E-0001 -9.104655E-0001
  2.674015E+0000  4.089100E+0000
 -2.541112E+0000  2.595326E-0001
 -2.898239E+0000 -3.296225E+0000
  3.083740E+0000 -2.808584E+0000
  8.038361E-0001  4.020180E+0000
 -5.148707E+0000  2.015605E+0000
  6.678924E-0001 -4.687983E+0000
  2.890080E+0000  1.930207E+0000
 -1.965878E+0000  1.346259E+0000
 -1.759688E+0000  1.681923E-0001
  2.851708E+0000 -2.732881E+0000
 -2.717164E+0000  1.226317E+0000
  1.699205E-0001 -1.711156E+0000
 -9.123980E-0001  2.661277E-0001
  5.701927E-0001 -5.183573E-0001
 -8.616075E-0001  4.860591E-0003
  1.708023E+0000 -6.716184E-0001
  1.706615E+0000  1.324939E+0000
 -1.827697E+0000  4.130001E-0001
 -5.068072E-0001  1.209686E+0000
  6.170428E-0001 -3.743681E+0000
 -2.374455E-0001 -8.726244E-0003
  3.163956E+0000  1.885555E+0000
 -1.376694E+0000 -4.343875E-0001
  3.490487E-0001 -3.710096E+0000
  6.836920E-0001  2.588472E+0000
  3.369722E-0001  1.069464E+0000
 -2.960545E+0000 -2.534820E+0000
 -2.334864E+0000 -2.235734E+0000
  7.068498E+0000 -1.174992E+0000
 -2.956739E+0000  3.520564E+0000
 -1.550663E+0000 -1.224444E+0000
 -2.414851E+0000 -1.921553E+0000
  2.954523E+0000 -1.436315E-0001
  1.272797E+0000  2.089657E+0000
 -1.448252E+0000  2.315630E+0000
 -6.629304E-0001 -2.807541E+0000
  1.519495E+0000 -1.547053E-0001
  2.880379E+0000  1.193683E+0000
 -4.881017E+0000  3.219510E+0000
 -6.585510E-0001 -6.664489E+0000
  2.217025E+0000 -2.032735E+0000
  5.085782E+0000  4.149708E+0000
 -5.430970E+0000  1.362563E+0000
 -2.309223E+0000 -6.346938E+0000
  6.039282E+0000 -2.496177E+0000
  1.697251E+0000  7.370435E+0000
 -4.135937E+0000  4.679617E+0000
 -4.323128E+0000 -5.255380E+0000
  4.693704E+0000 -2.615473E+0000
  4.007900E+0000  4.428463E+0000
 -5.488156E+0000  5.272978E+0000
 -2.004129E+0000 -4.313248E+0000
  2.317105E+0000 -3.697351E+0000
  3.954369E+0000  3.346505E+0000
 -3.121019E+0000  2.736655E+0000
 -5.811284E+0000 -3.280783E+0000
  4.421786E+0000 -4.233358E+0000
  4.548747E+0000  3.982340E+0000
 -2.783900E+0000  5.073909E+0000
 -5.265732E+0000 -2.016275E+0000
  2.083745E+0000 -3.940864E+0000
  5.023777E+0000  7.639812E-0001
 -3.410264E+0000  3.468524E+0000
 -1.392029E+0000 -2.120913E+0000
  8.987508E-0001 -1.793476E+0000
  2.765293E+0000  1.224595E+0000
 -2.310071E+0000  2.876061E+0000
 -1.647095E+0000 -1.397521E-0001
  7.272025E-0001 -4.412061E+0000
  3.487058E+0000 -5.653543E-0001
  5.440741E-0001  4.392157E+0000
 -4.437317E+0000 -1.045642E-0001
 -1.027496E+0000 -3.568042E+0000
  3.478641E+0000  1.034041E-0001
 -8.521769E-0003  5.984653E+0000
 -2.856259E+0000  1.060267E+0000
 -1.648908E+0000 -4.609238E+0000
  3.137480E+0000 -1.488845E+0000
  2.288450E+0000  1.349659E+0000
 -1.275141E+0000  1.639188E+0000
 -1.512584E+0000 -3.012944E+0000
  2.947365E+0000 -2.090165E+0000
  7.417569E-0001  3.855026E+0000
 -2.287307E+0000 -7.082253E-0001
 -1.662999E+0000 -3.094403E+0000
  3.178180E+0000 -1.128570E+0000
 -1.558096E+0000  1.094466E+0000
  5.717095E-0002 -1.141692E+0000
  1.000551E+0000 -3.590136E-0001
  2.013920E-0001  4.250006E-0001
  9.346914E-0001  2.202244E-0001
 -2.808581E-0001 -1.501497E+0000
  3.892121E-0001  3.691703E-0001
  1.936864E+0000 -1.180932E+0000
  3.333090E-0001  3.006700E+0000
 -2.778421E+0000  9.181454E-0001
  2.549416E-0001 -2.769430E+0000
  2.695381E+0000  7.602939E-0002
  8.357348E-0001  3.529257E+0000
 -2.404617E+0000 -1.088344E+0000
 -9.381002E-0001 -3.987191E+0000
  2.010629E+0000  5.412517E-0001
  4.130613E-0001  2.933412E+0000
 -3.410996E+0000  3.646029E+0000
 -1.781916E+0000 -4.448113E+0000
  1.776597E+0000  2.080975E-0001
  2.938805E+0000  2.290301E+0000
 -4.481062E+0000  9.484299E-0001
 -1.847235E-0001 -3.397379E+0000
  3.279958E+0000 -8.680936E-0001
  1.336965E+0000  4.225988E+0000
 -5.897141E+0000  7.395533E-0001
 -5.439408E-0001 -4.448744E+0000
  9.585122E-0001  4.780831E-0001
  2.441599E+0000  2.692560E+0000
 -2.769836E+0000 -7.211540E-0001
 -5.516374E-0001 -8.674878E-0001
  1.051456E+0000 -1.775130E+0000
 -1.924665E+0000 -2.302863E-0001
  2.677429E+0000 -1.765925E-0003
 -1.730529E+0000  9.355516E-0001
  2.078310E-0002 -1.949416E+0000
  1.756731E-0002 -1.028774E-0001
  2.331179E+0000  1.841785E+0000
 -4.542648E+0000 -7.654395E-0002
  2.546867E+0000 -2.915546E+0000
  2.506082E+0000  3.538655E+0000
 -3.758198E+0000  3.350027E+0000
 -9.653183E-0001 -4.999974E+0000
  1.154970E+0000 -2.360680E-0001
  4.586325E+0000  2.962411E+0000
 -1.953413E+0000  1.066072E+0000
 -1.791520E+0000 -4.231767E+0000
  4.489612E+0000 -3.455187E+0000
  1.232289E+0000  3.515799E+0000
 -4.702959E+0000  1.518769E+0000
 -2.518207E+0000 -1.227229E+0000
  4.909803E+0000 -4.587532E+0000
  3.395191E-0001  3.552751E+0000
 -1.388959E+0000  1.442724E+0000
 -1.975548E+0000 -2.375155E+0000
  2.037440E+0000 -2.215029E+0000
 -1.149444E+0000  1.376358E+0000
  4.691622E-0001 -3.030210E-0001
 -1.296456E+0000  8.772021E-0001
  1.815975E+0000  2.552597E+0000
  1.330522E+0000  1.729896E+0000
 -3.345954E+0000 -8.688578E-0001
  2.080796E+0000 -2.171245E+0000
  2.554912E-0001 -2.075584E-0001
 -2.748177E-0001  6.638771E-0002
 -8.857516E-0001 -1.565271E+0000
  1.698843E+0000  4.373676E-0001
 -4.676395E-0001  2.069590E+0000
  2.314699E-0001 -2.673249E+0000
 -2.093054E+0000  1.310890E+0000
  1.829862E+0000 -1.595587E+0000
 -5.753056E-0001  1.321865E-0001
  1.622226E+0000  6.048369E-0001
 -4.313797E-0001  1.030037E+0000
 -3.424037E+0000 -2.495522E+0000
 -7.873630E-0001 -3.648270E+0000
  2.647801E+0000 -4.411776E-0001
 -1.458671E+0000  3.518095E+0000
  4.583772E-0003 -1.332569E+0000
 -1.580874E+0000 -7.073378E-0001
  1.736345E+0000  5.522265E-0001
  1.782030E+0000  4.806009E-0001
 -2.297710E+0000  1.083350E+0000
  9.759452E-0001 -2.241410E+0000
 -7.947139E-0001 -4.837327E-0001
  2.824823E+0000 -7.283026E-0001
 -2.089116E+0000  1.374237E+0000
 -1.049639E+0000  1.870460E+0000
 -1.286074E+0000 -1.088354E+0000
  1.862183E+0000 -2.838406E+0000
  2.051099E-0002  1.830848E+0000
 -4.365861E-0001 -9.733192E-0001
 -2.193578E+0000 -2.098808E+0000
  4.133860E+0000 -2.145300E+0000
  8.812319E-0001  2.359565E+0000
 -1.608117E+0000  2.683707E+0000
 -2.182749E+0000 -2.721652E+0000
 -6.347196E-0001 -3.731951E+0000
  3.691683E+0000  1.235153E+0000
 -6.085681E-0001  1.625538E+0000
 -2.523759E+0000 -2.453020E-0001
  2.035508E+0000 -1.725162E+0000
  5.907205E-0001  1.730250E+0000
 -1.136772E+0000  1.684930E+0000
 -2.787928E+0000 -3.930952E+0000
  3.193796E+0000 -2.555833E+0000
  1.472569E+0000  4.152097E+0000
 -1.301198E+0000 -6.177296E-0002
 -2.027143E+0000 -2.438293E+0000
  3.165767E+0000 -1.981353E+0000
  9.237559E-0002  3.173280E+0000
 -1.499367E+0000  7.990047E-0001
 -1.397960E+0000 -2.649630E+0000
  3.576477E+0000 -2.281031E+0000
  6.585786E-0001  2.653223E+0000
 -6.378979E+0000 -3.425642E-0001
  8.696537E-0001 -2.890908E+0000
  5.988942E-0001  2.719331E+0000
 -7.588795E-0001  1.884111E+0000
 -2.108058E+0000 -1.386903E+0000
  1.098112E-0001 -2.928189E+0000
  5.604615E+0000 -1.470283E-0001
 -2.320438E+0000  2.346636E+0000
 -1.719014E+0000 -2.246669E+0000
 -1.059111E+0000 -1.463916E+0000
  2.953564E+0000 -7.228896E-0001
  1.313278E-0001  1.444716E+0000
 -2.672210E-0001  2.287787E-0001
 -2.500557E-0001 -2.319597E+0000
  1.975646E+0000 -1.280907E+0000
 -2.452728E+0000  6.844991E-0001
  6.160085E-0003 -2.011222E+0000
  3.662533E+0000  1.057553E+0000
 -1.610881E+0000  3.201716E+0000
 -1.101384E+0000 -6.086508E-0001
 -3.023229E+0000 -1.953517E+0000
  2.393739E+0000 -2.512325E+0000
  8.338655E-0001  1.652212E+0000
  8.186565E-0001  4.406471E-0001
 -4.206293E+0000  2.771578E-0001
  7.711392E-0001 -4.212018E+0000
  1.828789E+0000 -2.039685E-0001
  2.446241E+0000  2.095974E+0000
 -2.508192E+0000  1.887163E+0000
 -3.715717E+0000 -3.814827E+0000
  2.764211E+0000 -2.513802E-0001
  4.104467E-0001  3.728739E+0000
 -2.111193E+0000  9.583619E-0001
 -3.659345E-0001 -1.697138E+0000
  8.935619E-0001 -8.041362E-0001
 -3.847621E-0001  1.187927E+0000
 -4.199089E-0001 -6.670622E-0001
 -1.907757E-0002 -2.383343E-0001
  1.572579E+0000  9.971454E-0001
 -5.062757E-0001  1.172847E+0000
 -1.682116E+0000 -4.415038E-0001
  3.503164E+0000 -1.403848E+0000
 -3.419196E-0001  2.463918E+0000
 -8.734789E-0001  2.902337E+0000
 -2.111889E+0000 -2.211193E+0000
  1.231944E-0001 -3.479819E+0000
  2.664566E+0000  8.861318E-0001
  9.164951E-0001  3.677729E+0000
 -3.249735E+0000 -5.780911E-0001
 -4.603814E-0001 -2.914865E+0000
  5.886487E+0000  6.996855E-0001
 -2.731300E-0001  5.351370E+0000
 -5.167873E+0000  8.093589E-0001
  1.619964E+0000 -6.118735E+0000
  3.274185E+0000  2.432458E+0000
 -3.743057E-0001  3.920699E+0000
 -1.254460E+0000  4.456871E-0001
 -4.794517E-0001  1.406406E-0001
  2.107717E+0000 -1.192084E+0000
 -6.334821E-0001  2.190549E+0000
 -2.479098E+0000  8.942109E-0001
  1.920458E+0000 -2.083967E+0000
 -6.477974E-0001 -5.793862E-0002
  2.826638E-0001 -1.778119E+0000
 -1.419294E+0000  1.773944E+0000
  1.602400E+0000 -1.141990E+0000
 -1.852569E+0000  5.413068E-0001
 -7.200344E-0001 -1.650934E+0000
 -1.213064E+0000 -1.094217E+0000
  2.543844E+0000 -8.732204E-0001
 -1.957952E-0001  2.232373E+0000
  6.829300E-0001  6.520292E-0001
 -3.478978E+0000  5.478514E-0002
  1.919988E+0000 -2.564988E+0000
 -3.841370E-0001  2.121438E+0000
  1.194188E-0001  4.043974E-0001
 -1.036370E+0000  9.230604E-0001
 -1.923370E+0000 -2.056370E+0000
 -3.498364E-0001 -5.327269E-0001
  2.516958E+0000  3.507592E+0000
 -3.027843E+0000 -9.924942E-0001
  2.007532E+0000 -1.383743E+0000
  4.713536E+0000 -2.548754E+0000
  4.084594E-0001  2.104759E+0000
 -9.775831E-0001  8.095461E-0001
 -3.057593E+0000 -9.606591E-0001
  2.470856E+0000 -9.601136E-0001
  2.394134E+0000  5.555755E-0001
 -3.068622E+0000  1.356336E+0000
  7.086295E-0001 -7.051609E+0000
  1.145120E+0000 -1.300830E+0000
  3.822422E+0000  2.222691E+0000
 -1.552989E+0000  2.773014E+0000
 -5.135116E+0000 -1.466668E+0000
  7.059918E-0001 -2.502416E+0000
  4.173636E+0000  3.133928E-0001
 -9.979921E-0001  4.349681E+0000
 -3.303375E+0000 -3.401640E-0001
 -6.042271E-0001 -3.462088E+0000
  5.714394E+0000 -1.327241E+0000
  3.321694E-0001  4.910920E+0000
 -2.017487E+0000  1.040354E+0000
 -1.881087E+0000 -2.257369E+0000
  2.506861E+0000 -2.248165E+0000
 -1.815283E+0000  4.367264E+0000
 -2.796541E+0000 -2.139602E-0001
  1.960006E+0000 -3.591893E+0000
  5.092863E+0000  1.855964E+0000
  4.540434E-0001  5.269026E+0000
 -3.879752E+0000 -1.918909E-0001
  4.796749E-0001 -5.754415E+0000
  3.387023E+0000  1.529448E-0001
  2.178032E+0000  2.750490E+0000
 -2.854222E+0000  1.947049E+0000
  3.538560E-0001 -2.657633E+0000
  8.189703E-0002 -1.445871E+0000
  1.412201E+0000  3.123739E+0000
 -3.456371E+0000 -2.979771E-0001
 -7.407197E-0001 -3.069533E+0000
  2.854916E+0000 -2.790765E-0001
  1.584576E+0000  4.573250E+0000
 -2.454664E+0000 -4.949678E-0002
 -2.470735E-0001 -3.789169E+0000
 -2.223363E-0001  6.948797E-0001
  2.711899E+0000  1.897753E+0000
 -4.309714E+0000  1.587867E+0000
  6.416426E-0001 -1.282958E+0000
  1.646557E+0000 -1.961284E+0000
 -1.895783E+0000  3.010892E+0000
  9.422396E-0002 -4.453197E-0001
 -7.460118E-0001 -9.487737E-0001
  2.275403E+0000  1.001344E+0000
  1.107980E+0000  7.654188E-0001
 -2.731691E+0000 -9.421997E-0001
  6.160420E-0001 -9.841102E-0001
  2.563342E-0001 -8.735208E-0001
 -5.857966E-0001 -1.304999E-0001
 -8.201676E-0001  1.662404E+0000
  1.030430E+0000 -2.365479E+0000
 -2.204504E+0000  1.598209E+0000
  2.236855E+0000 -2.877816E+0000
 -2.413634E+0000  1.633203E+0000
  2.131821E+0000 -2.087369E+0000
 -2.072573E-0001  5.525449E-0001
  3.820889E-0001 -4.288947E-0002
 -1.353642E-0001 -2.149009E-0002
  5.473795E-0001 -1.018218E+0000
  2.994143E+0000 -2.324228E+0000
 -1.227894E+0000  1.777428E+0000
 -1.073723E+0000  5.757404E-0001
  2.109765E+0000 -2.001690E+0000
 -5.448979E-0001 -1.010820E-0001
  1.986393E+0000  1.205652E+0000
  1.027301E+0000  2.254369E-0001
 -3.842207E+0000  1.943309E+0000
  9.787286E-0001 -3.962767E-0001
  1.311753E+0000 -1.507358E+0000
  1.508708E+0000  1.773084E+0000
 -9.621866E-0002  3.135279E+0000
 -3.281533E+0000 -2.068305E+0000
  2.681662E+0000 -9.202701E-0001
 -3.481194E-0001  1.066367E+0000
 -7.957474E-0001  2.065253E+0000
 -3.397270E+0000 -1.960256E+0000
  1.747310E+0000 -2.586027E+0000
  2.253707E+0000  8.404957E-0002
 -8.551550E-0001  3.106755E+0000
 -2.923840E+0000 -9.397210E-0001
 -2.027792E+0000 -4.279654E+0000
  4.809321E+0000  2.509689E+0000
 -3.696819E-0001  2.588763E+0000
 -4.288457E+0000  9.740238E-0001
  6.101869E-0001 -2.750887E+0000
  2.117193E-0001 -1.201255E+0000
 -1.044982E-0001  1.049438E+0000
 -8.490163E-0001 -6.605328E-0001
 -6.834901E-0001 -6.515931E-0001
  1.807386E+0000  6.188792E-0001
  1.583750E-0001  1.126927E+0000
 -2.956033E-0001 -7.619184E-0001
  2.588625E+0000  1.029726E+0000
  6.569197E-0001  8.809834E-0001
 -4.671773E+0000 -6.310341E-0001
  2.287977E+0000 -2.235080E+0000
  1.442168E+0000  3.108922E+0000
 -1.883131E+0000  2.650040E+0000
 -3.897839E+0000  5.104593E-0001
  1.219604E-0001 -3.620851E+0000
  2.697490E+0000  1.013969E+0000
 -1.626903E+0000  3.371624E+0000
 -1.709653E+0000 -1.625558E+0000
  1.453805E+0000 -2.209601E+0000
 -9.052624E-0001  1.293107E+0000
 -6.168234E-0001 -4.764835E-0001
 -1.264485E+0000  6.427490E-0001
  1.271936E+0000 -2.591171E-0001
 -3.113471E+0000  2.380677E+0000
  3.647227E+0000 -1.323780E+0000
 -2.356881E+0000  7.623261E-0001
  1.430614E+0000 -1.815079E+0000
  6.089937E-0001  2.739975E+0000
 -1.582775E+0000 -5.382155E-0001
 -1.809364E+0000 -9.243607E-0001
  2.639453E+0000 -1.328805E+0000
  6.946849E-0001  1.782454E+0000
 -3.874012E-0001  2.420441E+0000
 -1.164770E+0000 -1.311100E+0000
 -1.104426E+0000  1.239855E+0000
  1.557467E+0000  1.228745E+0000
 -3.969316E+0000  3.659800E-0001
 -1.015378E-0001 -2.627697E+0000
  2.857404E+0000  3.094747E-0001
 -9.762087E-0001  3.407612E+0000
 -4.889519E-0001 -2.841989E+0000
 -3.727251E-0001 -7.242435E-0001
  2.933353E+0000 -7.265376E-0001
  1.466567E+0000  1.332889E+0000
 -1.184412E+0000  1.139241E+0000
  6.376281E-0001 -1.942078E+0000
  8.248413E-0001 -3.315347E-0002
  1.980459E+0000  1.424656E+0000
 -2.840905E+0000  2.707637E+0000
 -1.045600E+0000 -1.834035E+0000
  7.519043E-0001  1.686288E+0000
 -4.456048E-0001  1.875250E+0000
 -6.425824E-0001  8.461096E-0001
 -5.653914E-0001 -1.159028E+0000
  6.062791E-0001 -1.345421E+0000
  1.266877E+0000  3.496200E-0001
  2.110040E-0001  1.833804E-0001
 -1.399986E+0000 -3.424200E+0000
  2.676744E+0000 -1.944404E+0000
  7.355611E-0001  4.605249E+0000
 -1.954107E-0001 -2.804836E+0000
 -1.048834E+0000 -3.683910E-0001
  2.082348E+0000  1.992967E-0001
 -2.366327E+0000  2.878522E+0000
 -1.291080E+0000 -1.061157E+0000
  4.628316E-0001 -7.458376E-0001
  2.073631E+0000 -2.419013E-0001
  6.132015E-0001  4.970843E+0000
 -2.650836E+0000  3.914074E-0001
 -8.923566E-0001 -2.935826E+0000
  3.492305E+0000 -1.239724E+0000
  5.170209E-0001  2.564408E+0000
 -1.181843E+0000  2.067630E-0001
 -4.433927E-0002 -1.838875E+0000
  1.961873E+0000 -3.605725E-0001
  1.431977E+0000  2.027478E+0000
 -2.697757E+0000  3.649491E-0001
  1.062601E+0000 -3.470794E+0000
  2.122833E+0000 -4.353218E-0001
  2.853845E+0000  1.161649E-0001
 -1.664349E+0000  6.823843E-0001
 -1.899104E+0000 -3.305410E+0000
  5.883714E-0002  2.258225E+0000
 -4.899105E-0001 -1.116179E+0000
 -2.130804E+0000 -1.211217E+0000
 -5.552234E-0001 -1.401014E+0000
  1.213288E+0000  3.435642E+0000
  2.565265E-0001 -4.026119E-0001
 -8.261987E-0001 -2.072944E+0000
  6.851026E-0001 -2.468836E+0000
  2.201144E+0000  3.208347E+0000
 -3.435121E+0000  1.161141E+0000
  1.676598E+0000 -2.165609E+0000
  4.476082E-0002  1.184154E-0001
  2.049069E+0000  2.730957E-0001
 -7.502428E-0001  1.774728E+0000
 -2.956464E-0001 -6.879023E-0001
  4.976438E-0001  9.389454E-0002
 -1.549363E-0001  1.429048E-0002
 -1.636135E+0000 -7.217654E-0001
  2.120069E+0000 -1.424496E+0000
  5.880546E-0001  2.070797E+0000
 -8.912052E-0001  2.045656E+0000
 -3.113699E+0000 -3.923416E+0000
  3.010899E+0000  1.128983E+0000
  1.945888E+0000  8.906367E-0001
 -1.178362E+0000  2.252367E-0001
 -1.600312E+0000 -1.666794E+0000
  2.764824E+0000 -1.475630E+0000
  6.408365E-0001  2.933162E-0001
  9.539641E-0001  1.960533E+0000
 -3.773940E+0000 -1.543495E+0000
 -9.114449E-0001 -3.080085E+0000
  3.793370E+0000 -2.067908E+0000
  3.692481E-0001  3.415366E+0000
 -2.163701E+0000  2.991603E-0001
 -5.162699E-0001 -1.342157E+0000
  1.791460E+0000 -2.090100E+0000
  1.339074E+0000  1.312457E+0000
 -2.696683E+0000  3.106535E+0000
 -6.388573E-0001 -4.062789E+0000
  2.149992E+0000 -1.731335E+0000
  1.948471E+0000  8.034321E-0001
 -3.015532E+0000 -7.585534E-0001
 -5.204414E-0001 -4.315125E+0000
  4.953836E+0000  1.701231E+0000
 -2.988182E+0000  4.483340E+0000
 -4.549337E+0000 -6.362688E+0000
  1.223037E+0000 -3.242566E+0000
  5.033202E+0000  1.125877E+0000
 -3.092958E+0000  3.544627E+0000
 -8.401538E-0001 -2.320289E+0000
  2.731753E+0000 -2.498943E+0000
 -4.900615E-0001  5.527990E+0000
 -2.456401E+0000  2.472583E+0000
 -2.962396E+0000 -2.835305E+0000
  4.453644E+0000 -1.659990E+0000
  3.401893E-0001  3.208597E+0000
 -3.381596E+0000  1.276721E+0000
 -1.366964E+0000 -2.628650E+0000
  1.910880E-0001  1.652337E+0000
  3.885556E+0000  2.893308E-0001
 -3.675274E+0000  2.757629E+0000
 -1.733767E+0000 -4.742888E+0000
  3.071299E+0000 -1.478314E+0000
  1.648228E+0000  4.112556E+0000
  1.042392E+0000  9.310006E-0001
 -2.526675E+0000 -1.454676E+0000
  2.561838E+0000 -2.250604E+0000
  5.169552E-0001 -8.266048E-0001
 -5.034010E-0002  1.655248E+0000
  2.767452E-0002 -1.083276E-0001
  1.880675E+0000  1.731477E-0001
 -7.770757E-0001 -5.574213E-0001
  7.866829E-0001 -2.475925E+0000
  2.888539E+0000  2.858295E+0000
  3.520592E-0001  1.393725E+0000
 -7.495612E-0001 -1.324897E+0000
  7.454459E-0001 -1.014697E+0000
 -2.241753E+0000  1.115391E+0000
  2.088856E+0000 -1.497248E+0000
 -8.539421E-0002  1.976787E+0000
 -1.716455E+0000 -3.832210E-0001
  1.787199E+0000 -3.520390E+0000
  1.128095E-0001  4.159498E+0000
 -5.204187E-0001  1.178616E+0000
 -1.162871E+0000 -1.696532E+0000
  9.347794E-0001  1.773268E+0000
 -1.529172E-0001 -1.092576E+0000
 -3.243063E+0000 -4.938713E-0001
  3.976643E+0000 -3.965079E-0002
 -5.165301E-0001  2.020745E+0000
 -2.088354E+0000 -1.905113E+0000
 -4.017629E-0001 -5.440817E-0001
  4.490183E-0001 -6.724249E-0001
  1.869738E+0000  4.777010E-0001
  1.416482E+0000  2.546936E-0001
 -1.493363E+0000  1.981975E+0000
 -1.719323E+0000 -1.160199E+0000
  2.444381E+0000 -9.056341E-0001
 -3.627249E+0000  1.786500E+0000
  2.403245E+0000  2.566404E+0000
 -1.845647E+0000  2.654481E+0000
  1.787995E+0000 -2.115779E+0000
 -2.845693E-0001  1.262137E-0001
  3.065797E+0000 -1.128220E+0000
 -2.299859E+0000  1.478842E+0000
  8.239407E-0001  1.693231E+0000
 -3.709808E-0001  2.398387E-0001
  6.515278E-0002 -1.914860E+0000
  5.706364E-0001  1.568310E+0000
 -6.705862E-0002  7.626889E-0001
 -1.257989E+0000  1.142382E+0000
 -1.079921E+0000 -2.063779E+0000
  2.248698E+0000  2.504295E-0001
  4.375873E-0001  5.842515E-0001
 -1.760276E+0000 -3.760285E-0001
  4.896900E-0001 -1.223981E+0000
  1.373268E+0000  7.353774E-0001
 -1.411600E+0000  1.905184E+0000
  1.159195E+0000 -4.192894E+0000
 -3.169449E-0001 -2.283192E-0001
  1.036029E+0000  5.923774E-0001
  7.016573E-0001  1.914423E-0001
 -2.707709E+0000  1.553866E+0000
  1.658398E-0001 -7.341130E-0001
  6.801035E-0001  6.136673E-0001
  1.644088E+0000  3.752388E+0000
 -2.716603E+0000 -7.284528E-0002
 -2.687310E+0000 -7.077338E-0001
  2.853938E+0000 -1.842937E+0000
  6.425949E-0001 -1.628411E+0000
  1.412175E+0000 -3.667711E-0001
 -3.141081E+0000  6.026192E-0001
  2.116243E+0000  7.547519E-0001
 -3.559956E-0001 -9.284013E-0001
 -1.654418E+0000  4.427292E-0001
  2.171301E+0000 -1.557981E+0000
 -7.717857E-0001 -4.011376E-0001
  1.676418E-0001  1.379823E-0001
  6.687409E-0002  2.271737E+0000
 -1.359043E-0001  3.244285E+0000
 -1.701303E+0000 -2.723314E+0000
  3.173841E+0000 -2.794989E+0000
  2.029567E+0000  7.562028E-0001
 -1.294139E+0000  4.774351E+0000
 -7.608936E-0001 -2.078530E+0000
 -2.598626E-0001 -5.847681E-0001
  2.196635E+0000  3.994514E+0000
 -3.820085E+0000  3.106846E+0000
 -2.639519E-0001 -5.094907E+0000
  3.269453E+0000 -1.842042E+0000
  5.998046E-0001  3.996510E+0000
 -2.519348E+0000 -7.344897E-0002
  1.680128E+0000 -1.950586E+0000
  2.155479E+0000  8.639825E-0001
 -9.458295E-0001 -1.837571E-0001
 -2.059754E+0000 -3.072216E+0000
  5.241855E+0000 -1.394280E+0000
  1.236098E+0000  1.568451E+0000
 -3.436286E+0000  7.382817E-0001
  4.638351E-0001 -1.905146E+0000
  1.370972E+0000 -2.668102E-0001
  2.511159E-0001  2.149643E+0000
 -2.630075E+0000  1.972565E+0000
  4.667900E-0001 -2.504523E+0000
 -4.042403E-0001  1.167132E+0000
  2.875565E+0000 -1.473435E+0000
 -2.232148E+0000  4.890448E+0000
  8.939385E-0001 -2.055174E+0000
 -2.267980E-0001  1.074292E+0000
  6.112523E-0001 -1.643331E+0000
  3.704780E-0001 -5.962674E-0001
  4.617479E-0001  8.095271E-0001
  1.104589E+0000  8.848258E-0001
 -1.191780E+0000  1.101585E+0000
  1.804837E+0000  1.595860E+0000
 -8.624439E-0001  1.443102E-0001
 -4.529942E-0001 -3.827432E-0001
 -2.619959E+0000 -5.033554E-0001
  9.748365E-0001 -8.047144E-0001
 -4.553203E-0001  1.857881E+0000
 -3.329120E+0000  9.223689E-0001
  9.674938E-0001 -4.810031E-0001
  3.521623E+0000  1.519468E+0000
 -3.957933E+0000  1.538326E+0000
 -2.509702E-0001 -2.293801E+0000
  3.562249E+0000 -2.714898E+0000
  3.409397E-0001  1.496148E+0000
 -1.030730E-0001  2.189695E+0000
 -3.110151E+0000 -3.008350E-0001
 -1.892992E-0001 -1.644269E+0000
  3.841655E+0000  1.475417E+0000
 -4.251091E-0001  2.356197E+0000
 -5.331655E+0000  8.823180E-0001
  1.786015E+0000 -4.780163E+0000
  3.642058E+0000 -4.494274E-0001
  1.462780E+0000  3.566535E+0000
 -3.117265E+0000 -2.380891E-0001
 -2.335264E+0000 -6.218171E-0001
  4.525795E+0000 -1.348673E+0000
 -2.481229E+0000  5.008820E+0000
 -1.890503E+0000 -1.863987E-0001
 -7.588028E-0001 -2.211075E+0000
  3.605775E+0000  2.450585E+0000
 -1.634525E+0000  2.159253E+0000
 -1.090152E+0000 -1.258783E+0000
  8.679864E-0001 -1.466672E+0000
  6.083989E-0001  7.883787E-0001
 -2.485240E+0000 -7.987175E-0001
 -5.153243E-0001 -6.500923E-0001
  1.837446E+0000 -1.503705E+0000
 -4.005996E-0001  1.890942E+0000
  1.010469E+0000 -1.850955E+0000
 -1.565348E-0001  5.145618E-0001
  4.309892E-0001  9.604775E-0001
 -5.191530E-0001 -2.524768E+0000
  2.895450E+0000 -1.023346E+0000
 -3.843516E-0001  1.257571E+0000
  1.725120E+0000 -1.914742E+0000
 -4.999052E-0001  1.132338E+0000
  5.895147E-0001  1.756122E+0000
 -2.500361E+0000 -4.958635E-0001
 -7.662275E-0001  4.661195E-0001
 -2.820869E-0001 -7.280675E-0001
 -9.535220E-0001 -9.261891E-0001
 -2.410093E+0000 -1.380050E+0000
  3.428730E+0000  1.941875E+0000
  1.588901E-0001  2.823231E+0000
 -1.097767E+0000  1.297432E+0000
  6.678554E-0001 -2.361907E+0000
  1.963427E+0000  2.307915E-0001
  2.146016E-0001  2.088535E+0000
 -2.282108E+0000 -2.044710E+0000
  2.683785E-0001 -2.696113E+0000
  1.453888E+0000  2.024553E+0000
 -2.032403E+0000  1.552378E+0000
 -6.769659E-0001 -1.491181E+0000
  3.184691E+0000 -9.596151E-0001
  1.264776E-0001  2.303954E+0000
 -6.596712E-0001 -2.323087E+0000
  5.493176E-0001 -6.896219E-0001
  9.417100E-0001  1.828729E+0000
 -1.767706E+0000 -4.359813E-0001
 -1.637060E+0000 -1.620033E+0000
  1.205748E+0000 -4.094332E-0001
 -9.289369E-0001 -9.382442E-0002
  2.222170E-0001  8.906719E-0001
  8.230814E-0002 -1.802422E+0000
 -6.679856E-0001  4.319471E-0001
 -4.424116E-0001  4.635487E-0001
  1.218154E+0000 -7.994890E-0001
 -1.570234E+0000  1.853398E+0000
  8.581384E-0001 -1.777770E+0000
 -1.887216E+0000  1.594015E+0000
  2.588535E+0000 -1.749643E+0000
 -2.624709E+0000 -2.453136E+0000
  1.657157E+0000 -1.456899E+0000
  1.491828E+0000  2.962373E+0000
 -2.628582E+0000  2.469030E+0000
 -1.527144E-0001 -4.237527E+0000
  1.532125E+0000 -1.260390E+0000
  8.012814E-0001  1.678035E-0001
 -5.761303E-0001  1.183767E+0000
 -2.559156E+0000  2.876346E+0000
  4.929530E-0003  7.996925E-0001
 -2.397224E+0000  1.432799E+0000
  2.434056E+0000 -9.680151E-0001
 -3.714243E+0000  1.375545E+0000
  2.227333E+0000  1.858440E+0000
  1.331069E+0000 -2.111236E+0000
 -2.068750E+0000  1.790423E+0000
  1.217869E+0000 -2.256533E+0000
  3.948113E-0001 -2.880010E-0001
 -1.240288E+0000  1.771344E+0000
  9.222443E-0001  1.865824E+0000
 -2.269960E+0000  1.189398E-0001
 -3.221167E-0001 -2.178274E+0000
  1.035834E+0000  4.520897E-0001
 -3.390330E+0000  9.168103E-0001
 -5.882793E-0001 -4.283226E+0000
  1.858227E+0000 -7.931114E-0001
  4.526628E-0001  3.325523E+0000
 -1.929181E+0000  6.181181E-0001
  3.938421E-0001 -3.135214E-0001
  1.980427E+0000 -1.778660E-0001
 -1.867371E+0000  2.003109E+0000
  4.428311E-0001 -1.296147E+0000
  9.596835E-0001 -4.017090E+0000
  1.210222E+0000  1.428820E+0000
 -1.228959E+0000  3.489478E+0000
 -3.252673E+0000 -2.494119E+0000
  2.368185E+0000 -2.657269E+0000
  6.481733E+0000  3.157884E+0000
 -4.850691E+0000  4.353824E+0000
 -4.760984E+0000 -3.653402E+0000
  2.150300E+0000 -4.401809E+0000
  2.954623E+0000  4.444039E+0000
 -3.061233E+0000  2.209652E+0000
 -2.505257E+0000 -2.201160E+0000
  1.397402E+0000 -3.005949E+0000
  9.018084E-0001  2.747678E+0000
  1.503173E+0000  1.898705E+0000
 -3.620930E+0000  8.692629E-0002
  1.501386E+0000 -1.985303E+0000
  1.617806E+0000  2.435623E+0000
  4.201459E-0001  4.356096E-0001
 -1.280536E+0000 -2.245360E+0000
  2.012614E+0000 -2.363440E-0001
  7.519173E-0001  4.842597E-0001
 -2.424210E+0000  2.293067E+0000
  2.174612E+0000 -2.769888E+0000
 -1.722918E+0000  2.835917E+0000
  1.646438E+0000 -4.884149E-0001
 -3.395409E-0001 -7.702789E-0001
  2.444425E+0000 -7.700240E-0001
 -4.230314E-0001  2.627796E+0000
 -2.847438E+0000  6.561360E-0001
  4.138608E-0001 -3.325446E+0000
  1.538231E+0000  1.325480E+0000
  1.051064E-0001  1.716493E+0000
 -4.656322E-0001 -6.115550E-0001
  6.670621E-0001 -2.367755E+0000
 -9.852645E-0002  8.208940E-0001
 -3.521408E-0001 -4.153202E-0001
  9.658200E-0001 -2.005753E+0000
  6.804445E-0001  1.205297E+0000
  1.912282E+0000  6.134939E-0001
 -3.227698E+0000 -7.016119E-0001
  1.299716E+0000 -2.972581E+0000
  3.142198E+0000 -4.328086E-0001
 -1.334190E+0000  3.201741E+0000
 -8.746823E-0001 -2.190071E+0000
 -6.796789E-0001 -5.952507E-0001
  9.354277E-0001  1.520345E+0000
  3.145325E+0000  6.001154E-0001
 -2.119133E+0000  4.361317E-0001
  1.299786E-0001 -2.307118E+0000
 -7.743155E-0002  3.539109E-0001
  2.686107E+0000  1.463186E+0000
 -1.259645E+0000 -5.973869E-0001
  7.970540E-0002 -1.501229E+0000
  2.532908E+0000 -2.455222E+0000
 -6.887191E-0001  1.737188E+0000
 -2.472396E+0000  1.691933E+0000
 -1.406746E+0000 -2.595874E+0000
  3.801396E-0003  8.634528E-0001
  2.385712E+0000  1.882127E-0001
 -2.579337E+0000  7.007134E-0001
  1.045757E+0000 -1.545519E+0000
 -1.014049E+0000 -2.364097E-0001
  2.970524E+0000  2.143706E+0000
 -2.184094E+0000  4.281171E+0000
 -1.479464E+0000 -8.977243E-0001
  2.334674E-0001 -3.373051E+0000
  5.930572E-0001  1.045060E+0000
 -4.099710E-0001  1.676337E+0000
 -4.797017E+0000  6.861631E-0002
  3.108969E+0000 -6.229790E+0000
  1.784949E+0000  2.689434E+0000
 -5.663297E-0001  2.691252E+0000
 -4.179187E+0000 -2.200067E+0000
  1.689063E+0000 -1.232718E+0000
  2.449650E+0000  3.417925E-0001
  3.769799E-0001  2.650502E+0000
 -4.698531E+0000 -7.643392E-0001
 -1.172161E+0000 -2.849146E+0000
  4.105300E+0000 -5.470896E-0001
  2.002647E+0000  6.442468E+0000
 -4.639670E+0000  2.076018E+0000
 -2.792184E+0000 -5.224817E+0000
  4.568090E+0000 -2.284546E+0000
  1.580037E+0000  4.955314E+0000
 -3.739938E+0000  3.657078E+0000
 -1.902692E+0000 -3.969523E+0000
  2.869773E+0000 -4.362286E+0000
  4.056531E+0000  1.917016E+0000
 -3.777114E+0000  2.909577E+0000
 -2.274995E+0000 -1.550960E+0000
  4.333237E+0000 -3.442208E+0000
  1.033735E+0000  3.913608E+0000
 -2.788439E+0000  2.071303E+0000
  1.186342E+0000 -3.515919E+0000
  3.684649E-0001 -8.225224E-0001
  3.436000E+0000  1.913928E+0000
 -3.771120E+0000  1.843679E+0000
  1.551981E-0001 -2.004775E-0001
 -1.620112E-0001 -4.752243E+0000
  2.602281E+0000  2.817919E+0000
  1.105762E+0000  3.155014E+0000
 -1.708157E+0000 -7.662511E-0002
  1.966271E+0000 -1.949804E+0000
  1.543495E+0000 -9.588095E-0001
 -1.403262E+0000  7.486601E-0001
 -5.017268E-0001 -6.169793E-0001
 -9.252638E-0002 -4.260889E-0001
 -1.070933E+0000  8.122784E-0001
  9.679296E-0001  8.130108E-0001
  6.821196E-0001  2.435775E+0000
 -1.942187E-0001 -1.966930E+0000
 -1.401484E+0000  5.065391E-0001
  2.442764E+0000  8.779639E-0001
 -2.201015E+0000  1.487000E+0000
  2.410231E-0001 -3.069804E+0000
  2.158254E+0000  1.163731E+0000
 -7.507404E-0001  3.278424E+0000
 -4.099688E+0000 -1.664906E+0000
  9.171922E-0001 -2.296792E+0000
  4.579112E+0000 -1.295475E+0000
 -8.754215E-0001  4.655292E+0000
 -2.225544E+0000 -1.806534E+0000
 -3.375282E+0000 -3.915602E-0001
  4.462879E+0000 -2.656359E-0001
 -4.946314E-0001  3.395522E+0000
 -1.853487E+0000 -1.530567E+0000
 -1.409683E+0000 -5.348000E-0001
  6.083363E+0000 -9.016680E-0001
 -3.331197E+0000  3.233622E+0000
 -1.311144E-0001 -2.198877E+0000
  3.971976E+0000 -8.673074E-0002
 -2.373090E+0000  1.457976E+0000
  5.172315E-0001  3.870215E-0001
 -2.143537E+0000  1.021302E+0000
 -3.484347E-0001  2.260557E+0000
  1.961860E-0002 -3.313326E+0000
  9.723118E-0001 -1.970583E+0000
  1.733640E+0000 -5.251813E-0001
 -4.984648E-0001  2.933029E+0000
 -1.760318E+0000 -4.219675E-0001
  8.228623E-0001 -1.082474E+0000
  2.016917E+0000 -1.560835E-0001
 -2.301234E-0001  1.468874E+0000
 -3.381605E+0000  7.189761E-0001
  1.574595E+0000 -3.423638E+0000
  6.932170E-0001  5.326963E-0001
 -8.239091E-0002  9.869244E-0001
  1.436606E+0000 -1.551116E+0000
 -1.039321E+0000  7.318203E-0002
  1.244010E+0000 -6.391072E-0001
 -3.567672E-0001 -1.910075E+0000
 -9.689319E-0001 -1.095042E+0000
 -4.057073E-0001  9.984058E-0001
  5.302706E-0001  3.358505E-0001
 -1.844091E+0000 -5.753357E-0002
  1.608879E+0000  5.056869E-0001
  1.084429E+0000  2.799427E+0000
 -3.460412E+0000  6.274950E-0001
  6.883284E-0001 -1.934032E+0000
  2.427996E+0000 -1.549146E+0000
 -1.615235E+0000  1.424512E+0000
 -1.183240E+0000  1.453279E+0000
 -1.377500E-0001  8.599598E-0002
 -1.062933E+0000 -2.057133E+0000
  2.002115E+0000 -1.049011E+0000
 -1.339419E+0000  1.733431E+0000
  1.515065E+0000  7.275692E-0002
  9.805283E-0001 -1.447953E-0001
 -1.551993E+0000  2.445486E+0000
  1.725752E+0000 -1.055063E+0000
 -1.242751E+0000  6.501916E-0001
  3.607334E-0002  9.220790E-0001
 -1.334048E+0000  9.811728E-0001
  9.219122E-0001 -2.135677E+0000
  4.073707E-0001  1.358654E+0000
  2.723960E-0001  4.306500E+0000
 -3.140363E+0000 -2.685922E+0000
 -3.129886E-0001 -3.892876E+0000
  2.251192E+0000  7.178215E-0001
 -1.177738E+0000  3.866913E+0000
 -3.227556E+0000  6.014768E-0001
 -8.258409E-0001 -1.687768E+0000
  4.217980E+0000 -2.387050E+0000
  4.093321E-0001  2.194048E+0000
 -4.654011E-0001  4.659168E-0001
 -2.380504E+0000 -2.507712E+0000
  1.356605E+0000  1.799808E-0001
  1.852708E+0000 -2.121650E-0001
  4.593210E-0002  1.018599E+0000
 -1.387487E+0000 -5.570036E-0001
 -2.382681E-0001  8.135582E-0001
  6.250642E-0001  2.543512E-0001
  1.404198E+0000 -1.518614E+0000
 -1.985912E+0000  6.082646E-0001
  8.893768E-0001 -1.126346E+0000
 -4.366557E-0001 -2.338043E-0001
  1.982307E-0001  2.524531E+0000
  1.157216E-0001  2.549094E+0000
 -1.651266E+0000 -2.688858E+0000
  2.110782E+0000 -4.511781E+0000
  1.066110E+0000  1.468242E+0000
 -1.049584E+0000  3.144303E+0000
 -2.912879E+0000  9.257367E-0001
  8.668536E-0001 -5.313336E+0000
  1.797196E+0000  3.873153E-0001
  1.303546E+0000  2.254193E+0000
 -2.544340E+0000  1.814546E+0000
  6.590769E-0001 -5.315565E-0001
  2.119490E+0000 -2.098617E+0000
 -1.637995E+0000  4.997636E+0000
  1.521110E+0000 -2.518779E+0000
 -1.307176E+0000 -1.019876E+0000
 -2.036387E-0001  2.873313E-0001
  2.667182E+0000 -1.109261E-0002
 -3.073234E+0000  2.863279E+0000
  1.414959E+0000 -2.817941E+0000
  2.502372E+0000  3.036584E-0001
  1.346680E+0000  3.419970E+0000
 -4.225907E+0000 -1.655787E-0001
 -1.560245E+0000 -4.803061E+0000
  3.400147E+0000  3.449976E-0001
  4.357964E+0000  3.395425E+0000
 -6.610746E+0000  2.637896E+0000
 -1.054318E+0000 -4.801007E+0000
  3.228643E+0000 -2.392676E-0001
 -3.497174E-0001  4.265507E+0000
 -4.291453E+0000  2.238364E+0000
 -3.266385E+0000 -6.590435E+0000
  5.043934E+0000 -3.397846E+0000
  2.941870E+0000  3.220115E+0000
 -2.716167E+0000  3.676089E+0000
 -3.078533E+0000 -3.760783E+0000
  4.851688E+0000 -2.278241E+0000
  2.881777E+0000  3.691457E+0000
 -4.779063E+0000  2.583261E+0000
 -3.218019E+0000 -4.868047E+0000
  4.558486E+0000 -1.016852E+0000
  2.515421E-0001  4.417539E+0000
 -4.102001E+0000  1.172942E+0000
 -1.858670E+0000 -1.288535E+0000
  4.402660E+0000 -2.737153E+0000
  4.222634E-0001  4.199940E+0000
 -3.123048E+0000 -2.907232E-0002
 -9.875058E-0001 -1.411653E+0000
  3.163541E+0000  5.134865E-0001
  2.306464E+0000  3.117749E+0000
 -1.787448E+0000  2.192710E+0000
 -2.068220E+0000 -2.373752E+0000
  2.075502E+0000 -1.707551E+0000
  3.634706E-0001  3.084854E+0000
 -2.396654E+0000  8.528829E-0001
 -1.848893E+0000 -4.400329E+0000
  3.651273E+0000 -4.524631E+0000
  2.455393E+0000  4.376388E+0000
 -1.757829E+0000  1.129544E+0000
 -2.253466E+0000 -3.038500E+0000
  4.426463E-0001 -2.771088E+0000
  3.645460E+0000  8.334409E-0001
 -6.598376E-0001  2.711912E+0000
 -3.609067E+0000 -1.629565E+0000
  8.793063E-0002 -3.173169E+0000
  8.845216E-0001  2.361044E+0000
 -2.672964E-0001  2.697091E+0000
 -3.248471E+0000  1.474660E+0000
 -3.479319E-0003 -3.146838E+0000
  1.580987E+0000 -7.345665E-0001
  1.259049E+0000  2.225214E+0000
 -2.165381E+0000  2.244802E+0000
 -1.443553E+0000 -2.954715E+0000
  4.081482E+0000 -1.087068E+0000
  3.311098E-0001  3.631432E+0000
 -1.334060E+0000 -2.888497E-0001
 -1.562029E+0000  1.156094E+0000
  4.743971E-0001 -1.019484E+0000
  1.136851E+0000  9.540629E-0001
 -3.179034E+0000  2.311780E+0000
  5.719557E-0002 -2.755948E+0000
  7.453129E-0001 -1.140442E-0001
  2.607990E+0000  1.088150E+0000
 -2.342166E-0001  1.010358E+0000
 -3.033757E+0000 -1.694658E+0000
  3.155248E+0000 -1.215702E+0000
 -1.765711E-0001  1.016863E+0000
  3.881988E-0002  9.360994E-0001
 -1.696208E-0001 -9.221594E-0001
 -1.744587E+0000  8.483378E-0001
  2.599835E+0000 -1.530686E+0000
  3.336089E-0001  3.342183E+0000
 -2.054644E+0000  1.548316E+0000
 -6.120229E-0001  3.390968E-0001
  6.507086E-0001 -3.207624E+0000
 -4.248710E-0001  1.776192E+0000
 -1.378709E+0000  1.195255E-0001
  1.144221E+0000  4.158930E-0001
 -8.995982E-0001  5.372157E-0001
  2.856022E-0001 -1.450430E+0000
 -1.278226E+0000 -1.454050E+0000
  2.113604E+0000  1.880971E+0000
  7.871736E-0001 -9.485489E-0001
 -3.309373E+0000 -2.342364E+0000
  2.128594E+0000 -1.881615E+0000
  1.042677E+0000  1.782941E+0000
 -1.961529E+0000  2.609609E+0000
  1.956898E-0002 -1.166093E+0000
  1.477778E+0000 -1.852673E+0000
  1.888197E+0000  8.303218E-0001
  6.619930E-0001  2.209922E+0000
 -9.100161E-0001 -3.696930E+0000
 -1.902699E+0000  1.560821E+0000
  2.343672E+0000 -3.290669E-0001
 -3.385746E+0000  1.501308E+0000
  5.954725E-0001  1.463667E+0000
 -4.663290E-0001  6.594376E-0001
 -6.236049E-0001 -8.533133E-0001
  1.377780E+0000  1.360961E+0000
  1.428163E-0001  8.080864E-0002
 -2.164481E+0000  1.443601E-0001
  2.194275E+0000 -2.378419E+0000
 -1.844961E-0001 -2.491792E-0001
 -4.806240E-0001 -3.638420E-0001
 -1.564194E+0000  2.458906E-0001
  2.260502E-0002 -1.171855E+0000
  1.399348E+0000  1.992243E-0001
 -1.761725E+0000  9.310140E-0001
 -4.620551E-0001 -4.308683E+0000
  3.693205E+0000  2.427102E+0000
 -1.146067E+0000  3.580408E+0000
 -1.928674E+0000 -1.798583E+0000
  4.087235E-0001 -2.312536E+0000
  4.116089E+0000  1.286279E+0000
  2.337812E-0001  1.445813E+0000
 -3.490950E+0000 -7.788529E-0002
  3.205423E-0001 -2.909749E+0000
  3.384197E+0000 -1.644689E+0000
 -6.894841E-0001  2.616562E+0000
 -3.623147E+0000  1.387643E+0000
 -4.988810E-0001 -3.878141E+0000
  1.344845E+0000 -8.062519E-0001
  3.587960E+0000  2.708883E+0000
 -5.565907E+0000  1.150967E+0000
 -2.630377E-0001 -3.394827E+0000
  1.081239E+0000 -1.290041E+0000
  1.220055E+0000  2.517524E+0000
 -1.988267E+0000 -1.317274E+0000
  6.698182E-0001 -4.076885E-0001
  1.639461E+0000  3.629931E+0000
 -2.374418E+0000  3.300872E+0000
 -1.362262E+0000 -3.537866E+0000
  2.741180E+0000 -1.469476E+0000
  2.939615E+0000  3.269912E+0000
 -2.746273E+0000  1.041191E-0001
 -2.879120E+0000 -1.278689E+0000
  2.475316E+0000 -1.206633E+0000
  1.852180E+0000  2.519316E-0001
 -2.293230E+0000  1.600253E+0000
  6.689066E-0001 -1.465874E+0000
  2.821465E+0000 -1.591676E+0000
  1.330828E-0001  2.936333E-0001
  1.511383E-0002  8.720271E-0001
  1.852483E-0001 -2.238762E+0000
  2.894181E+0000 -2.432302E+0000
  2.442714E+0000  2.357213E+0000
 -3.606489E+0000  2.949043E+0000
 -5.205911E-0002 -2.927440E+0000
  1.987885E+0000  1.038134E-0001
  2.376965E+0000 -5.750900E-0001
 -3.010941E+0000  3.138941E+0000
 -6.621525E-0001  2.501390E-0001
 -1.155421E+0000 -9.522201E-0001
  1.573763E+0000  2.206574E+0000
  1.686072E+0000  4.584192E-0002
 -2.565703E+0000  1.348224E-0001
  2.104196E+0000 -9.364252E-0001
 -2.189955E-0001  6.324443E-0001
 -1.825025E-0001  7.691283E-0001
 -1.238282E-0001 -7.098273E-0001
 -1.381474E+0000 -2.158590E-0001
  2.324118E+0000 -1.311325E+0000
 -9.836337E-0001  1.658768E+0000
 -4.920198E-0001 -2.237627E-0001
 -5.533371E-0001 -4.004576E+0000
  3.680392E+0000 -1.082889E+0000
 -9.486706E-0001  3.739898E+0000
 -2.102343E+0000 -2.787908E-0002
 -3.233873E-0001 -3.223753E+0000
  3.466170E+0000 -2.791109E-0001
  1.079178E+0000  3.110831E+0000
 -4.088676E+0000 -6.497331E-0001
  2.434475E+0000 -5.008943E+0000
  3.588845E+0000  1.468763E+0000
 -1.392655E+0000  3.425017E+0000
 -1.138451E+0000 -1.989764E+0000
 -1.287323E+0000 -2.445014E+0000
  3.728599E+0000  1.666584E+0000
 -3.044217E+0000  6.435674E+0000
 -3.284747E+0000 -3.923640E+0000
  1.763347E+0000 -6.583144E+0000
  3.079404E+0000  1.638715E+0000
 -5.816983E-0002  2.114712E+0000
 -2.519838E+0000 -1.811440E+0000
 -2.555887E-0001 -8.352591E-0001
  3.320874E+0000 -2.381757E-0001
  1.069014E+0000  3.038526E+0000
 -2.538044E+0000  4.964402E-0001
 -1.355818E+0000 -8.201401E-0001
  2.560553E+0000  9.630269E-0001
  7.202158E-0002  1.773986E+0000
  1.449453E+0000 -1.045325E+0000
 -3.548330E+0000  1.618750E+0000
  6.367083E-0002 -5.993931E-0001
  1.674804E+0000 -1.042368E+0000
  1.735935E+0000  2.559576E+0000
 -3.158448E+0000 -2.862174E-0002
 -3.221155E+0000  1.675474E+0000
  2.932593E+0000 -3.095618E+0000
 -2.984411E+0000  3.906103E+0000
  1.102757E+0000 -1.979452E+0000
 -1.872112E+0000 -1.328049E+0000
  2.532600E+0000  1.028789E+0000
 -1.134326E+0000  2.628790E+0000
 -2.936985E+0000 -8.342846E-0001
 -7.236897E-0001 -1.017308E+0000
  2.030453E+0000 -3.780533E-0001
  5.830672E-0001  1.316428E+0000
 -3.537959E+0000 -2.580790E-0001
  1.236258E+0000 -1.047437E+0000
  2.965806E-0001 -7.898065E-0001
  7.534629E-0001 -1.041746E+0000
 -1.361516E+0000  1.065099E+0000
 -3.763188E-0001 -1.932464E+0000
 -1.485094E+0000 -2.515856E+0000
  6.199954E-0001  3.377065E+0000
 -1.394806E+0000  3.914514E-0001
 -2.566919E+0000 -6.739826E-0001
  2.109883E+0000 -4.369878E+0000
  1.961945E+0000  3.431502E+0000
 -1.249826E+0000  3.371818E+0000
 -1.555949E+0000 -2.847155E+0000
 -1.070704E+0000 -2.157254E+0000
  2.004868E+0000  1.284313E-0001
  1.054622E+0000  2.668031E+0000
 -3.002895E+0000  1.531675E+0000
  1.697465E+0000 -1.140949E+0000
  9.656593E-0001  1.645086E+0000
  1.299940E-0001  7.999774E-0001
  2.711361E-0001 -5.608178E-0001
 -6.459293E-0001  1.855715E+0000
  1.910580E-0001 -1.717053E-0001
 -9.911045E-0001 -8.535468E-0001
  2.314856E+0000 -1.438091E+0000
 -9.068062E-0002  2.464022E+0000
 -7.349037E-0001  2.972390E+0000
 -3.344959E+0000  2.139757E-0001
  1.945666E+0000 -1.630565E+0000
 -1.571770E-0001  3.028536E+0000
  1.377048E+0000  9.593509E-0001
 -1.857965E+0000 -1.085837E+0000
  6.632357E-0001 -1.273601E+0000
  3.719855E+0000  1.975918E+0000
 -2.205271E-0001  1.856262E+0000
 -2.728273E+0000 -2.877658E+0000
  2.556304E+0000 -2.311115E+0000
  1.155586E+0000  3.371908E+0000
 -1.551700E+0000 -1.035989E-0001
 -2.961981E+0000 -2.792562E+0000
  2.909431E+0000 -8.965164E-0001
  1.399983E-0001  5.317852E+0000
 -2.792979E+0000 -1.293952E+0000
  5.784619E-0001 -8.827983E-0001
  1.893793E-0002  1.325482E-0001
  2.358410E+0000 -1.807055E+0000
 -1.780492E+0000 -1.211237E+0000
 -7.476193E-0001  4.550833E-0001
  1.525493E+0000 -2.171781E-0001
  1.002340E+0000  1.286905E+0000
 -1.483681E+0000 -1.228322E+0000
 -1.662192E+0000 -2.021403E+0000
  4.318399E+0000 -1.405411E+0000
  1.429715E-0001  4.360068E+0000
 -2.075526E+0000  1.564136E+0000
 -2.250989E+0000 -4.212370E+0000
  3.894032E+0000 -3.492100E+0000
  3.367072E+0000  4.333903E+0000
 -5.679454E+0000  2.767609E+0000
 -8.648308E-0001 -3.924506E+0000
  2.249396E+0000 -2.387515E-0002
  7.234252E-0001  1.088095E+0000
 -1.857284E+0000  2.231386E+0000
  7.009347E-0001 -2.576315E+0000
  1.617180E+0000 -1.240392E+0000
  2.807331E+0000 -1.354165E-0001
 -1.197369E+0000  3.309304E-0001
  3.642473E-0001 -1.050730E+0000
  3.656441E-0001 -1.106146E+0000
  1.959570E+0000  9.769633E-0001
 -2.083586E+0000  1.197688E-0001
 -1.541035E+0000 -1.520934E+0000
  1.101167E+0000 -5.518297E-0001
  2.123056E+0000 -1.618780E-0001
 -3.441897E+0000  2.837178E+0000
  1.350604E+0000 -3.126200E+0000
  9.497372E-0002  1.180204E-0001
  1.941087E+0000  3.330444E+0000
 -1.299517E+0000  9.092526E-0001
 -2.007080E+0000 -1.834380E+0000
  3.521283E+0000 -1.935229E+0000
  3.490137E-0001  3.637912E+0000
 -2.712341E+0000 -3.990428E-0001
 -3.150090E-0001 -4.424480E+0000
  5.108491E+0000 -8.813141E-0001
 -6.088606E-0001  4.360436E+0000
 -3.977543E+0000 -1.861691E+0000
  5.967099E-0001 -4.504650E+0000
  2.406977E+0000  7.452944E-0001
 -1.612752E+0000  4.314700E+0000
 -3.020273E+0000 -2.715326E+0000
  2.995463E+0000 -1.910770E+0000
  1.188625E+0000  5.177001E+0000
 -3.449351E+0000  3.581507E+0000
 -4.080148E+0000 -5.046404E+0000
  2.898814E+0000 -3.129731E+0000
  3.291360E+0000  2.286381E+0000
 -5.160549E+0000  9.524680E-0001
  4.272815E-0001 -3.977878E+0000
  3.224297E+0000 -1.426128E+0000
  1.328265E+0000  3.786735E+0000
 -5.854643E+0000  1.393593E+0000
  3.128285E-0001 -5.955588E+0000
  2.389026E+0000  6.812422E-0001
  1.527780E+0000  3.895479E+0000
 -2.197717E+0000  1.039273E+0000
 -1.484566E+0000 -3.696909E+0000
  4.666785E+0000 -2.795594E+0000
  1.841774E+0000  3.730484E+0000
 -1.225827E+0000  1.075888E+0000
 -1.245741E+0000 -1.988263E+0000
  1.696532E+0000 -1.817272E+0000
  1.409353E+0000  9.728740E-0001
 -1.759852E+0000  1.362904E+0000
  9.714887E-0002  1.397982E-0001
  1.485931E+0000 -3.494729E+0000
  1.196223E-0001 -7.212092E-0001
  6.110179E-0001  7.590779E-0001
 -2.121251E+0000 -1.387304E-0001
 -2.016119E+0000 -2.109713E+0000
  3.131735E+0000 -1.248424E+0000
  1.221113E+0000  2.994129E+0000
 -3.728738E+0000  1.629249E+0000
 -1.179668E+0000 -3.177163E+0000
  1.202543E+0000  8.982860E-0001
  3.650916E+0000  3.586992E+0000
 -2.477097E+0000  2.110057E-0001
 -4.164275E+0000 -4.094830E+0000
  4.228879E+0000 -1.052381E+0000
  5.659853E-0001  4.634056E+0000
 -5.924847E-0001  3.370595E+0000
 -3.259123E+0000 -2.882706E+0000
  1.096260E+0000 -4.839166E+0000
  3.702591E+0000  3.090366E+0000
 -2.214551E+0000  3.496515E+0000
 -1.051365E+0000 -2.969274E+0000
  2.963661E-0001 -3.032535E+0000
 -5.028779E-0002  2.340212E+0000
 -2.183429E+0000  2.409437E+0000
 -8.156720E-0002 -1.016125E+0000
 -1.004382E+0000 -7.841966E-0001
  1.511005E-0001  1.246409E+0000
 -1.525694E+0000  2.543884E+0000
 -2.247038E+0000 -1.060206E+0000
  2.527063E+0000 -3.013853E+0000
 -1.666799E+0000  6.150428E-0001
  8.212831E-0001  3.457909E-0001
 -1.581179E+0000 -2.342227E+0000
 -1.076458E+0000  2.732965E-0001
  3.803254E+0000 -2.117946E+0000
 -1.029490E+0000  2.215094E+0000
  1.523188E+0000 -6.450070E-0001
 -3.323946E+0000 -1.927779E-0001
  4.815211E+0000 -4.850656E+0000
 -9.951746E-0001  2.820111E+0000
  9.537628E-0001  1.773356E+0000
 -2.692649E+0000 -1.513275E+0000
  1.971300E+0000 -1.113873E+0000
  8.746779E-0001  2.856319E+0000
 -1.792648E+0000  3.293932E+0000
 -2.396554E+0000 -3.649739E+0000
  4.007531E+0000 -4.581947E+0000
  2.702053E+0000  3.221552E+0000
 -1.914918E+0000  3.411731E+0000
 -1.783767E+0000 -1.399652E+0000
  1.370925E+0000 -3.399313E+0000
  2.661349E+0000  2.797269E+0000
 -1.952649E+0000  3.677502E+0000
 -3.411436E+0000 -3.941392E-0001
  6.103260E-0001 -2.665198E+0000
  1.082357E+0000  4.308661E-0001
 -1.544237E+0000  2.857856E+0000
  6.605092E-0001 -2.995715E+0000
 -4.375445E-0001 -2.818581E+0000
  2.625198E+0000  1.182163E+0000
  1.307630E-0001  3.165087E+0000
 -2.726186E+0000  2.237402E+0000
 -1.382856E+0000 -2.403376E+0000
  4.143285E-0001  1.444357E-0001
  6.223821E-0001 -8.120558E-0001
 -1.208311E+0000 -3.610956E-0001
 -6.115175E-0001 -7.407245E-0001
  9.807487E-0001  1.608329E+0000
 -1.606430E+0000  2.115302E+0000
 -6.505594E-0001 -7.035565E-0001
 -1.010005E+0000  1.630877E-0001
  1.000281E+0000  2.759410E-0001
 -5.993753E-0001 -1.252374E+0000
  6.636391E-0001 -4.895809E-0002
 -9.090153E-0001 -1.296495E+0000
  1.912995E+0000  1.398367E+0000
 -1.009592E+0000 -6.094238E-0001
 -1.778746E+0000 -5.256425E-0001
  1.907747E+0000 -1.969695E-0003
  8.252299E-0001  1.712395E+0000
 -1.414245E+0000  2.263105E-0001
 -5.578153E-0001 -2.182769E+0000
  7.344524E-0001 -3.373946E+0000
 -3.544931E-0001 -8.922847E-0002
  2.294841E+0000  3.409298E+0000
 -2.171253E+0000  2.714951E+0000
 -6.849448E-0001 -2.505498E+0000
 -8.036515E-0001 -5.013039E-0001
 -4.732590E-0001  4.104899E-0001
  4.921337E-0001 -3.809189E-0001
 -9.043137E-0001  3.125332E+0000
 -1.670967E+0000 -1.684402E+0000
 -1.375000E+0000  6.495749E-0001
  3.195237E+0000 -1.830015E+0000
 -2.207663E+0000  2.956291E+0000
 -6.863510E-0001 -1.985337E+0000
  8.028867E-0001 -1.350127E+0000
  1.735560E+0000  3.082918E-0001
  1.511448E+0000  2.819956E+0000
 -5.274158E+0000 -7.863016E-0001
  1.460297E+0000 -4.117292E+0000
  1.340110E+0000  1.435838E+0000
 -6.099994E-0001  2.500629E+0000
 -7.129700E-0001 -2.211794E-0001
 -2.504798E+0000 -1.932387E+0000
  3.402431E+0000  2.222608E+0000
 -1.581944E+0000  4.205575E+0000
 -1.658082E+0000  1.800939E+0000
 -8.972315E-0001  1.486431E-0001
 -1.040628E+0000  5.393754E-0002
 -1.053973E+0000 -6.341511E-0002
  3.185771E+0000  1.835896E-0001
 -2.464430E+0000  1.450393E+0000
 -3.744847E-0001 -7.870797E-0001
  1.388868E+0000 -2.340419E-0001
 -1.323641E+0000  7.049678E-0001
 -1.305359E+0000 -1.055059E+0000
  6.892958E-0001 -7.583919E-0001
 -1.995306E-0001  1.102357E+0000
 -2.257305E+0000 -4.760794E-0001
  1.555836E+0000 -1.153184E+0000
  3.609201E-0001  1.151901E+0000
  2.138280E+0000 -9.037768E-0002
 -1.497675E+0000 -3.712817E-0001
  1.960744E-0001 -1.715575E+0000
  3.333103E+0000  5.093704E-0001
 -2.972886E-0001  3.170165E+0000
  6.722938E-0001  1.784061E+0000
 -2.216338E+0000 -2.412188E+0000
  2.293105E+0000 -5.581522E-0001
  5.828874E-0001  1.536162E+0000
 -5.760553E-0001  2.274092E-0001
  3.432107E-0001 -9.743623E-0001
  3.565854E+0000 -9.428978E-0001
 -1.577826E+0000  1.778306E+0000
  3.128779E-0001  6.719207E-0001
 -1.368972E+0000 -7.897613E-0001
  1.767944E+0000 -1.384470E+0000
 -4.919171E-0001  1.376186E+0000
 -1.260285E+0000  9.827657E-0001
  5.894449E-0002 -3.550555E-0001
  1.719747E+0000 -5.754640E-0001
 -1.500053E+0000 -2.630617E-0001
  3.900146E-0001 -2.815846E-0001
  2.418514E+0000  2.374198E-0001
 -2.918898E+0000  2.075111E+0000
  2.946845E-0001  3.806063E-0004
 -2.276800E+0000  1.177335E-0001
  8.442477E-0001  2.180217E-0001
  1.605987E-0001 -1.143424E+0000
 -1.367768E-0001 -2.401988E-0001
  1.622660E+0000  2.315543E+0000
  8.763562E-0001  6.362530E-0001
 -2.935948E+0000  1.823391E-0001
 -1.203534E+0000 -5.929650E-0001
  1.496702E+0000  4.853558E-0001
 -5.551021E-0001  3.464324E+0000
 -1.983128E+0000 -1.223059E+0000
 -2.619411E-0001 -1.447372E+0000
  1.032753E+0000 -3.511148E-0001
  2.283799E+0000  1.711437E+0000
 -5.329496E-0001 -6.178570E-0002
 -2.376360E+0000 -4.220909E+0000
  2.917556E+0000 -2.164218E+0000
  2.455780E+0000  2.916029E+0000
 -1.237812E+0000  2.130392E+0000
 -2.781212E+0000 -1.503664E+0000
  8.757852E-0001 -2.006664E+0000
  1.835041E+0000 -4.982683E-0002
 -8.582322E-0001  3.527806E+0000
 -1.565893E+0000 -1.912006E+0000
  1.040479E+0000 -2.757292E+0000
  1.266612E+0000  9.671328E-0001
 -6.794108E-0001  1.784046E+0000
 -9.976358E-0001  1.906407E-0001
  2.222373E+0000 -1.517149E+0000
 -3.981966E-0001  3.046377E+0000
 -1.072988E+0000 -6.725744E-0003
 -2.140207E+0000 -1.658095E-0001
  1.609757E+0000 -2.535538E+0000
  2.025452E+0000  1.257041E+0000
 -1.604032E+0000  1.155209E+0000
 -1.037423E+0000 -1.090931E+0000
 -5.724567E-0001 -1.296948E+0000
  2.330752E+0000  7.848974E-0003
 -2.670319E+0000  2.938004E+0000
 -1.781097E+0000 -2.181578E+0000
  1.318690E+0000 -5.711318E-0001
  2.178911E+0000  2.815707E+0000
 -3.085917E+0000  1.550153E+0000
 -2.674077E+0000 -4.142055E+0000
  4.005303E+0000  5.035301E-0002
 -1.548972E+0000  6.893302E+0000
 -1.817775E+0000 -2.503430E-0001
 -2.303097E+0000 -2.725203E+0000
  6.112430E+0000 -3.213152E+0000
  2.264738E+0000  4.520866E+0000
 -4.728796E+0000  1.482191E+0000
 -9.262267E-0003 -4.639216E+0000
  2.965746E+0000 -8.675941E-0001
  2.954743E+0000  4.243615E-0001
 -3.125019E+0000  4.007377E+0000
  6.627064E-0002 -3.166200E+0000
 -8.647603E-0001 -3.789196E+0000
  4.121581E+0000  1.852311E+0000
 -1.290360E+0000  1.537212E+0000
 -2.754089E+0000 -1.512929E-0001
  2.040920E+0000 -3.952873E+0000
  2.203724E+0000  2.374277E-0001
  2.329155E+0000  2.633297E+0000
 -5.301260E+0000 -6.817372E-0002
  2.235367E+0000 -4.723964E+0000
  3.558037E+0000  6.783553E-0001
  1.170514E-0001  2.660234E+0000
 -2.115888E+0000  6.161795E-0001
 -8.519268E-0001 -3.435538E+0000
  9.775200E-0001  3.754002E-0001
  9.151165E-0002  3.466658E+0000
 -1.116135E+0000 -2.014354E+0000
 -1.941895E+0000 -5.677032E-0001
  3.230721E+0000  1.492114E+0000
 -1.449134E+0000 -5.418058E-0001
 -2.449778E+0000 -2.910235E+0000
  2.405856E+0000 -1.230520E+0000
 -9.056820E-0001  3.435795E+0000
 -1.054034E+0000 -1.884074E+0000
  6.650073E-0001 -3.349914E+0000
 -9.038646E-0001  1.913150E+0000
  5.313392E-0001 -1.452560E+0000
 -6.884169E-0001  7.270260E-0001
 -4.055422E+0000  3.711959E+0000
  1.645557E+0000  1.582825E+0000
 -3.295522E+0000  3.301145E-0001
  1.887820E+0000 -2.709629E+0000
  2.577254E-0001  1.021445E+0000
 -4.779317E-0001 -2.263331E-0001
 -1.142405E+0000  9.218542E-0002
  2.314165E+0000 -1.909028E+0000
  1.059289E-0001  2.020584E+0000
  4.873578E-0001  8.091882E-0001
 -4.092151E+0000 -1.147550E+0000
  4.137683E+0000 -2.183544E+0000
  4.536964E-0001  1.640903E+0000
 -1.792009E+0000  2.240059E+0000
 -1.496182E-0001 -5.530741E-0001
  1.319697E+0000 -6.427882E-0001
  6.498559E-0002  1.100342E+0000
  1.859054E-0001  4.904132E+0000
 -1.586919E+0000 -6.478855E-0001
 -3.201386E+0000 -3.911104E+0000
  5.179147E+0000 -1.428390E+0000
 -1.042105E+0000  6.218300E+0000
 -3.396519E+0000  3.016299E-0001
  1.580526E+0000 -5.545743E+0000
  2.998271E+0000  3.433653E+0000
  3.815690E-0001  4.108901E+0000
 -6.201031E+0000 -1.136014E-0001
  2.378190E+0000 -5.868076E+0000
  3.117292E+0000  1.313558E+0000
  1.510033E+0000  2.030693E+0000
 -2.964033E+0000 -1.976060E+0000
  1.322336E+0000 -3.432465E+0000
  4.566694E+0000  1.079653E+0000
 -1.495599E+0000  4.519213E+0000
 -1.566913E+0000 -2.515091E+0000
 -2.200472E+0000 -1.416668E+0000
  1.855601E+0000  1.367039E-0001
 -2.128624E+0000  1.761307E+0000
  3.134566E-0001 -3.526504E-0002
  1.757705E+0000 -2.369140E+0000
  7.958171E-0002  2.493616E+0000
 -2.214541E+0000 -8.355836E-0001
  6.326438E-0002 -3.718236E+0000
  2.944326E+0000 -3.956957E-0003
  1.137555E+0000  1.394446E+0000
 -3.885706E+0000  2.946905E-0001
  2.664877E+0000 -2.472831E+0000
  3.996352E+0000 -1.722446E-0001
 -1.138450E-0001  3.552642E+0000
 -2.111588E+0000  8.089761E-0001
 -2.347582E+0000 -2.718953E+0000
  2.480383E+0000 -3.904554E-0001
 -1.213795E-0001  4.144117E+0000
 -2.173071E-0001  1.281337E+0000
 -1.617703E+0000 -2.605226E+0000
  1.318517E+0000  4.310362E-0001
  6.914776E-0001  1.290572E+0000
 -3.198152E+0000  1.251012E+0000
  1.179478E+0000 -7.913174E-0001
  1.571611E+0000 -2.399163E+0000
  3.256407E+0000  2.038475E+0000
 -9.944296E-0001  1.565411E+0000
 -1.670542E+0000 -2.619690E+0000
  1.543062E+0000 -2.748552E+0000
  2.739223E+0000 -2.072853E-0003
 -1.077058E+0000  4.286680E+0000
 -3.628961E+0000 -8.809670E-0001
  2.097658E+0000 -2.514281E+0000
  5.529800E+0000  1.824878E+0000
 -4.283961E+0000  1.887015E+0000
 -2.095074E+0000 -3.830043E+0000
  3.257256E+0000 -8.513193E-0001
  4.184733E+0000  2.590446E+0000
 -6.373188E+0000  5.149626E+0000
  7.569229E-0001 -3.565804E+0000
  2.406994E+0000  1.522968E-0001
 -3.646553E-0001  3.540528E+0000
 -5.849043E-0001  1.099753E+0000
 -3.260931E+0000 -1.845854E+0000
  3.217959E+0000 -1.515581E+0000
  1.571285E+0000  1.561216E+0000
 -1.777853E+0000  3.405581E-0001
 -1.273205E+0000 -3.755463E+0000
  1.825511E+0000 -1.868106E+0000
  2.081066E+0000  4.961911E+0000
 -6.051355E+0000  1.004493E+0000
  7.439592E-0001 -4.165416E+0000
  2.019338E+0000 -1.309669E+0000
  2.710205E+0000  3.323456E+0000
 -1.371587E+0000  2.684554E+0000
 -2.518419E+0000 -1.687445E+0000
  1.863029E+0000 -1.236174E+0000
  1.593818E+0000  2.962305E+0000
 -1.344204E+0000  1.845298E+0000
 -1.886272E+0000 -1.912900E+0000
 -8.604362E-0001 -3.039476E+0000
  6.033669E+0000 -2.283954E+0000
 -9.764315E-0001  2.180520E+0000
 -2.091366E+0000  5.848389E-0001
  1.622717E+0000 -1.458767E+0000
  1.431515E+0000  1.106659E+0000
 -9.043054E-0001  8.175627E-0001
 -1.010817E+0000 -9.074191E-0002
  5.427093E-0002 -4.505914E-0001
  2.020303E+0000  8.990366E-0001
  6.680682E-0002  2.346526E+0000
  9.903329E-0001  2.215898E+0000
 -1.110415E+0000  3.294896E-0002
  1.497587E-0001  6.929832E-0001
  1.350591E+0000 -1.941488E+0000
 -2.470230E+0000 -7.472395E-0001
  2.463899E+0000 -1.473409E-0001
 -8.462827E-0002  8.088106E-0001
  8.755406E-0001 -3.001072E-0001
 -1.813426E+0000 -9.656141E-0001
 -4.475270E-0001 -1.221925E+0000
  3.883236E+0000 -1.104631E+0000
 -2.407503E+0000  4.730652E+0000
 -8.506084E-0001 -2.264144E+0000
  2.458546E+0000 -2.479305E+0000
  1.416744E-0001  1.625779E+0000
  9.455553E-0001 -3.667276E-0001
 -1.244491E+0000 -5.419337E-0001
  1.732356E+0000  2.292129E+0000
  6.415383E-0001  2.323996E+0000
 -3.232572E+0000 -3.019389E+0000
  9.492293E-0001 -1.851662E+0000
  4.013726E+0000  2.812044E-0001
 -3.159156E+0000  3.613903E+0000
 -1.219343E+0000 -3.198138E+0000
 -2.628427E-0001 -2.888619E+0000
  3.211295E+0000  1.736511E+0000
 -1.743405E+0000  3.527109E+0000
 -4.568194E+0000 -4.227581E-0001
  2.666121E+0000 -4.188324E+0000
  2.447757E+0000  9.612340E-0002
 -2.062760E-0001  2.526033E+0000
 -2.955786E+0000  1.776398E+0000
  1.030857E+0000 -5.813492E+0000
  2.997080E-0001 -1.180452E+0000
  3.065300E+0000  3.268555E+0000
 -3.648566E+0000  5.618316E-0001
 -3.632815E+0000 -1.103136E+0000
  2.291314E+0000 -2.948762E+0000
  1.232810E+0000  5.618494E-0001
 -1.792133E+0000  2.289448E+0000
 -9.795888E-0001 -7.116327E-0001
  2.460745E+0000  2.435171E-0001
 -2.102436E+0000 -6.020941E-0002
  1.643580E+0000 -1.712971E+0000
  9.506067E-0001  1.686712E-0001
  1.346638E+0000  2.108703E+0000
 -1.964576E+0000 -2.431697E-0001
 -1.198875E+0000 -1.077164E+0000
  1.686309E+0000 -4.328093E-0001
  8.195281E-0001  1.719355E+0000
 -1.225706E+0000  3.194710E+0000
 -8.624635E-0001 -1.451561E+0000
 -7.344224E-0001 -1.763810E+0000
  3.113170E+0000  1.786402E+0000
  9.707704E-0001  2.764654E+0000
 -3.144972E+0000 -1.725004E+0000
  1.144398E+0000 -1.938285E+0000
  2.478058E+0000 -1.170100E+0000
 -1.073945E+0000  2.565164E+0000
 -6.361330E-0001 -2.892533E+0000
  2.022043E+0000 -3.641965E+0000
  4.482153E+0000  3.423262E+0000
 -2.269497E+0000  5.892898E+0000
 -4.447272E+0000 -2.754110E+0000
  1.980231E+0000 -5.850303E+0000
  2.454111E+0000  2.731918E+0000
  1.383980E+0000  1.607374E+0000
 -3.457672E+0000 -5.364016E-0001
  3.911142E+0000 -2.641477E+0000
  2.218122E+0000  1.409426E+0000
 -1.081623E+0000  1.424753E+0000
 -2.423094E+0000 -1.878693E+0000
  2.526227E+0000 -1.940977E+0000
  1.188158E+0000  2.149689E+0000
 -8.913774E-0001  1.272585E-0001
 -1.745495E+0000 -2.999765E+0000
  1.544916E+0000 -2.514215E+0000
  1.605128E+0000  1.585853E+0000
 -6.421934E-0001  1.876101E+0000
 -4.129630E+0000 -5.552452E-0001
  1.867262E+0000 -1.578366E+0000
  2.524721E+0000  9.892611E-0002
 -1.847623E+0000  3.679885E+0000
 -2.458143E+0000  5.106355E-0001
 -2.058299E-0001 -1.738259E+0000
  1.630590E+0000 -4.122980E-0001
 -1.091430E+0000 -2.083695E+0000
  8.065396E-0001 -9.618076E-0001
  1.803824E+0000  1.795634E+0000
  8.391069E-0001  1.183944E+0000
 -5.391685E-0001 -1.831733E-0001
  1.408191E+0000 -8.649026E-0001
  1.763363E-0001 -3.957303E-0001
 -3.312722E-0001  8.438531E-0001
 -1.783062E+0000  8.716169E-0001
  7.188043E-0001 -1.660201E+0000
  3.371856E-0001  2.678600E-0001
 -3.821866E-0001  5.977135E-0001
 -1.397098E+0000 -2.497599E+0000
 -1.949767E+0000  4.233294E-0002
  1.011781E+0000 -1.270923E+0000
  2.900454E+0000 -1.567740E+0000
 -1.146785E+0000  2.300530E+0000
 -2.848041E+0000 -4.978234E-0001
  8.998278E-0001 -2.351457E+0000
  2.290790E+0000  8.180797E-0001
  1.334236E+0000  3.034662E+0000
 -5.321785E+0000 -1.077021E+0000
  2.049826E+0000 -1.234470E+0000
  7.776827E-0001  3.730961E-0001
 -3.415598E+0000  3.679368E+0000
 -2.961326E+0000 -2.628534E+0000
  1.722298E+0000 -4.848625E-0001
  1.555314E+0000  1.846883E+0000
 -3.299422E+0000  1.452232E+0000
  6.881872E-0001 -1.555025E+0000
  1.250815E-0001 -5.581787E-0001
  5.894801E-0002  2.744799E+0000
  4.362323E-0001 -2.986171E+0000
 -1.552127E+0000 -6.273327E-0001
  2.926450E+0000  4.269491E-0001
 -1.532272E+0000  1.593357E+0000
  1.302739E+0000 -9.415229E-0001
 -2.371565E+0000  7.114711E-0001
  3.073534E-0001 -2.826139E+0000
  1.519804E+0000 -4.163768E-0001
  2.714889E-0001  1.239834E-0001
 -9.816000E-0001  1.730693E+0000
 -2.487921E-0001  1.060325E+0000
  7.333083E-0002 -1.036753E+0000
  1.746933E+0000 -6.489772E-0001
 -1.257108E+0000 -5.960693E-0001
  2.555384E+0000 -1.909290E+0000
 -1.012253E+0000 -7.979462E-0001
 -5.516759E-0001 -1.510774E+0000
  1.881721E+0000 -1.543324E+0000
 -3.801074E-0001  7.891713E-0001
  3.937588E-0001 -5.748757E-0001
 -2.178515E+0000 -1.563160E+0000
  1.534067E+0000  2.700815E+0000
  2.204714E+0000  1.028984E+0000
 -4.151807E+0000  2.059857E+0000
  1.950435E+0000 -4.402508E+0000
 -1.856655E+0000 -1.394739E-0001
  2.166154E+0000  2.179207E+0000
 -1.987268E+0000  3.122974E-0002
 -5.829655E-0001 -2.706948E-0001
  2.462894E+0000 -7.475725E-0001
  6.099946E-0001 -3.500591E-0003
  5.841518E-0001 -9.124396E-0001
 -2.259080E+0000  1.859177E-0002
  1.321123E+0000  6.766245E-0001
  2.709058E+0000 -6.227780E-0001
 -3.166873E+0000 -3.924170E-0001
  2.241176E+0000 -2.948920E+0000
  1.511388E+0000 -1.372462E-0001
 -1.474991E+0000  3.185609E+0000
 -1.732554E+0000 -5.079021E-0001
 -1.551710E+0000 -1.423344E+0000
  1.157796E+0000 -9.198012E-0001
  1.345497E+0000 -5.123469E-0001
 -4.257445E+0000 -2.018212E-0001
  2.709265E+0000 -3.175440E+0000
 -1.056147E-0001  3.359979E-0001
 -6.226257E-0001  8.285636E-0001
  1.173440E+0000 -5.039047E-0001
  1.999897E+0000  2.031965E+0000
 -2.509041E+0000  1.862801E+0000
  4.085769E-0001 -3.195555E+0000
  9.439209E-0002 -4.503459E+0000
  4.035822E+0000  1.091345E+0000
 -2.019593E+0000  5.494217E+0000
 -3.173360E+0000 -1.273758E+0000
  3.166078E+0000 -4.923875E+0000
  2.654800E+0000  3.276612E+0000
  1.691035E-0001  4.647640E+0000
 -5.060335E+0000 -6.574903E-0001
  1.111657E+0000 -3.121672E+0000
  3.850320E+0000 -3.924305E-0002
 -1.355306E+0000  5.427400E+0000
 -2.565164E+0000 -1.262256E+0000
 -6.243229E-0001 -2.855705E+0000
  4.731357E+0000  2.127313E+0000
 -1.413042E+0000  2.111370E+0000
 -4.622270E+0000 -2.049883E+0000
  9.274321E-0001 -2.331546E+0000
  3.693060E+0000  2.893841E+0000
 -4.209918E+0000  2.678944E+0000
 -2.022143E+0000 -4.145730E+0000
  3.343954E+0000 -1.290514E+0000
  1.912758E+0000  2.376578E+0000
 -3.178777E+0000  5.136060E-0001
 -6.918557E-0001 -3.721302E+0000
  2.305148E+0000 -2.680150E-0001
  2.183549E+0000  2.836654E+0000
 -3.308319E+0000  1.447901E+0000
  1.307658E-0001 -1.165722E+0000
  2.107503E+0000  1.366653E-0001
 -7.008966E-0001  1.312293E+0000
 -1.586765E+0000  9.499000E-0002
  6.139763E-0002 -1.990899E+0000
  1.086756E+0000  1.464289E+0000
 -4.784861E-0001  2.544508E+0000
 -5.060065E+0000  7.494203E-0001
  2.276662E+0000 -2.506135E+0000
  7.914494E-0002  7.573375E-0001
 -8.049816E-0001  1.547105E+0000
 -1.813083E+0000 -1.539965E+0000
  1.115697E+0000 -3.445768E+0000
  2.166186E+0000  1.168243E+0000
  1.180895E+0000 -4.443393E-0001
 -1.752603E+0000  2.017064E+0000
  8.622542E-0001 -1.988508E+0000
  4.746342E-0001 -7.461841E-0001
 -6.199626E-0001 -1.561588E+0000
  7.653669E-0001  5.758521E-0001
  1.927883E+0000  1.428985E+0000
 -3.692312E+0000  1.660960E+0000
  1.253907E+0000 -1.457521E+0000
 -2.938368E-0001  4.766453E-0001
  6.904913E-0001  2.434698E-0001
 -7.484975E-0002  4.690793E-0001
  1.370324E+0000 -8.234816E-0001
 -8.197476E-0001 -5.717593E-0001
  1.682923E+0000  1.917792E+0000
 -5.153732E-0001 -7.585687E-0001
 -2.120722E-0001 -1.044036E+0000
  1.568348E+0000 -2.691862E+0000
  6.321485E-0001  1.454496E+0000
  5.938819E-0001  4.532706E+0000
 -3.476056E+0000 -1.049237E-0001
  1.819655E+0000 -1.972105E+0000
  4.100757E-0001 -9.514446E-0002
  2.685414E-0001  2.119123E-0002
 -2.943469E+0000 -2.265480E-0001
  2.142969E+0000 -8.771759E-0001
 -1.017272E+0000 -1.193145E-0001
 -1.063333E+0000 -3.273550E+0000
  5.782309E-0001  9.481692E-0001
  1.113755E+0000  3.789565E+0000
 -2.153172E+0000  9.775564E-0001
 -1.638941E+0000 -1.656363E+0000
  2.552604E+0000 -2.654633E-0001
  2.146551E+0000  4.297499E+0000
 -3.660056E+0000  1.756054E+0000
 -1.345027E+0000 -3.012522E+0000
  1.500598E+0000 -2.889692E+0000
  4.523446E+0000  3.600647E+0000
 -2.818695E+0000  5.183079E+0000
 -5.098710E+0000 -2.329766E+0000
  1.266417E+0000 -3.222293E+0000
  2.965268E+0000  2.448656E+0000
 -1.051308E+0000  1.824081E+0000
 -3.976392E+0000 -3.354239E+0000
  1.647565E+0000 -1.602124E+0000
  3.945330E+0000  1.299668E+0000
 -3.697782E+0000  5.315368E-0002
 -3.994382E-0001 -2.422326E+0000
  2.700229E+0000  1.007730E+0000
 -2.599901E-0001  3.012812E+0000
 -1.458253E+0000 -2.595639E+0000
  8.496764E-0001 -1.157294E+0000
  2.751221E+0000  6.615904E-0001
 -1.971863E+0000  2.199141E+0000
  1.666670E+0000 -9.669075E-0001
 -1.520060E+0000 -2.592306E-0001
  2.890468E+0000  2.736945E-0001
  2.179643E-0001  1.624713E+0000
 -2.098705E+0000 -2.930882E-0001
 -1.770389E+0000 -5.018973E-0001
  1.353503E+0000  3.049315E-0001
 -1.305768E+0000  1.024265E+0000
 -4.304625E-0002 -1.228845E+0000
  7.089911E-0001 -1.196969E+0000
  2.814580E+0000 -3.959732E-0001
 -9.927505E-0001  3.395258E+0000
 -9.855099E-0001 -9.102127E-0002
 -2.982072E+0000 -3.587187E+0000
  4.444818E+0000  1.210276E-0001
 -1.993910E+0000  4.121190E+0000
 -1.701349E+0000 -2.228494E-0001
 -9.624787E-0001 -4.459581E+0000
  2.600622E+0000  5.954755E-0002
  6.908609E-0001  2.505607E+0000
 -4.707096E+0000 -9.462246E-0001
  3.558585E+0000 -5.120420E+0000
  1.749533E+0000  8.221156E-0001
 -1.353227E+0000  3.905506E+0000
 -2.101952E-0001 -6.139986E-0002
 -6.838848E-0001 -2.291637E+0000
  1.657965E+0000  9.478480E-0002
  3.323890E+0000  3.088133E+0000
 -5.530537E+0000  2.173579E+0000
  2.269994E-0001 -4.468926E+0000
  2.651948E+0000 -2.635690E+0000
 -8.536986E-0001  1.778693E+0000
 -3.462494E+0000  1.941417E+0000
 -1.427245E+0000 -2.352485E+0000
  1.537504E+0000 -1.842299E+0000
  9.772103E-0002  1.587211E+0000
  5.497232E-0001  2.946668E+0000
 -3.699850E+0000 -9.834713E-0002
 -2.179601E-0001 -2.114176E+0000
  1.972746E+0000  1.649665E+0000
  7.391146E-0001  6.689648E-0001
 -2.305781E+0000  1.235960E-0001
 -2.335722E+0000 -1.703544E+0000
  2.806214E+0000 -7.011030E-0001
  5.785606E-0001  9.195192E-0001
 -3.485723E-0001 -1.185416E+0000
  7.431202E-0002  3.857209E-0001
  1.932668E+0000  5.583631E-0001
  2.014609E+0000 -1.221496E+0000
 -1.220627E+0000  2.365713E+0000
  7.261136E-0001 -2.272674E+0000
  7.037864E-0001 -3.195458E+0000
  1.406272E+0000  1.704290E+0000
  1.215509E-0002  2.208083E+0000
 -1.219603E+0000 -1.595162E+0000
 -7.856412E-0002 -2.527295E+0000
  1.085941E+0000  9.913814E-0001
 -1.732867E-0001  1.353119E+0000
 -3.313330E+0000 -8.436771E-0001
  1.454709E+0000 -2.341882E+0000
  3.107484E+0000  3.558310E-0002
 -2.300450E+0000  3.202645E+0000
 -2.101774E+0000 -1.649436E+0000
  1.076501E+0000 -3.580153E+0000
  9.908295E-0001  2.269133E+0000
  4.044244E-0001  1.577533E+0000
 -2.508081E+0000 -1.671175E+0000
 -6.666120E-0002  4.805763E-0001
  1.295423E+0000  2.179902E+0000
 -2.354880E+0000  9.630102E-0001
  7.620469E-0001  3.566794E-0001
  1.004210E+0000  4.406699E-0001
 -1.187349E+0000  9.057362E-0001
 -8.457551E-0001 -1.811904E+0000
 -8.395088E-0002  4.856300E-0001
  2.476028E+0000  8.116694E-0003
 -1.993698E+0000  9.166196E-0002
  7.071609E-0001  6.299170E-0001
  5.835970E-0001 -8.027782E-0001
 -1.455926E+0000  1.988553E+0000
  5.003858E-0002 -1.898983E+0000
  7.803161E-0001  1.142632E+0000
  1.116750E+0000 -1.470456E+0000
 -1.937285E+0000 -1.059840E-0001
 -2.280295E-0001 -4.175670E-0001
 -1.477983E+0000 -2.181283E-0001
  4.491560E+0000  4.989325E-0001
 -9.466637E-0001  2.540294E+0000
 -2.669189E+0000  2.290786E+0000
 -1.453110E+0000 -1.964747E+0000
  3.306399E+0000 -1.764542E+0000
  1.572633E+0000  2.975912E+0000
 -2.079348E+0000  2.815529E+0000
 -4.573719E-0002 -1.784244E-0001
 -4.571876E-0001 -2.857037E-0001
 -5.754012E-0001 -5.694385E-0002
  9.498079E-0001  1.443268E+0000
 -1.910119E+0000  1.281377E+0000
  4.976121E-0001 -2.778473E+0000
  1.709613E+0000  6.383586E-0001
  9.087838E-0001  3.059556E+0000
 -3.549363E+0000  1.031572E+0000
 -1.673440E+0000 -3.306626E+0000
  2.720644E+0000 -3.683121E+0000
  2.363554E+0000  3.762986E+0000
 -2.938327E+0000  3.319888E+0000
 -1.831471E+0000 -3.674269E+0000
  1.529827E+0000 -2.679043E+0000
  2.956401E+0000  1.811156E+0000
 -9.773886E-0001  1.091920E+0000
 -2.799362E+0000 -1.814151E+0000
 -1.795461E-0001 -2.239818E+0000
  4.464446E+0000 -8.373000E-0002
 -4.198541E+0000  1.907371E+0000
  5.699554E-0001 -1.122483E+0000
  2.269103E+0000  2.308421E-0001
 -7.929070E-0001  1.561352E+0000
 -1.617004E+0000 -1.146842E+0000
  2.351264E+0000 -1.355296E+0000
 -8.943298E-0001  8.750547E-0001
  1.299793E+0000  3.190042E+0000
 -3.400029E+0000 -2.339581E+0000
  1.606810E+0000 -2.468995E+0000
  3.550171E+0000  2.076844E+0000
  4.190050E-0001  3.040407E+0000
 -2.578005E+0000 -1.920602E+0000
 -7.922040E-0001 -3.635478E+0000
  2.687625E+0000  1.931167E-0001
 -1.358308E-0001  3.055306E+0000
 -1.575719E+0000  1.602787E+0000
 -4.428038E+0000 -2.992769E+0000
  4.278755E+0000 -1.946974E+0000
  3.443511E-0001  2.820417E+0000
 -2.049410E-0001  7.791433E-0001
 -1.310165E+0000 -1.988567E+0000
  6.371140E-0001 -1.203824E+0000
  3.556981E+0000  1.452162E+0000
 -1.972193E+0000  1.157828E+0000
  6.184847E-0002  1.257085E-0001
  3.135570E+0000 -5.313762E-0001
 -2.765711E+0000 -9.259498E-0002
 -1.504670E+0000 -2.321712E+0000
  1.261574E+0000 -2.048272E-0001
  4.230025E-0001  1.619626E+0000
 -2.857514E+0000  1.715018E+0000
  2.604548E+0000 -1.372213E+0000
  2.947636E+0000 -3.514523E+0000
 -2.187882E+0000  3.532754E+0000
  2.293588E+0000 -4.931971E-0001
 -2.684575E+0000  6.367159E-0001
  3.371734E+0000 -2.453439E+0000
  7.985102E-0001  1.104306E+0000
 -2.488997E+0000  1.843957E+0000
 -1.299576E+0000 -2.654303E+0000
  1.115295E+0000  7.870107E-0001
  1.249138E+0000  2.806062E+0000
 -3.420558E+0000 -2.869521E+0000
  1.482715E-0001 -2.846646E+0000
  1.976336E+0000 -4.323184E-0001
  6.810838E-0001  3.175592E+0000
 -1.275480E+0000 -1.260570E+0000
 -2.774634E+0000 -2.584588E+0000
  3.181603E+0000 -3.743008E+0000
  2.467599E+0000  2.244411E+0000
  1.508646E+0000  4.651192E+0000
 -3.476115E+0000 -5.136467E-0001
  5.780259E-0001 -4.171821E+0000
  1.153208E+0000 -2.247211E+0000
  5.271237E+0000  5.027587E+0000
 -4.993565E+0000  4.120015E-0002
 -1.468139E+0000 -4.126803E+0000
  2.855513E+0000 -3.824552E+0000
  2.617886E+0000  3.723121E+0000
 -2.526586E+0000  2.583883E+0000
 -5.876925E+0000 -4.806101E+0000
  5.251846E+0000 -1.378622E+0000
  1.663777E+0000  5.079391E+0000
 -2.664731E+0000  2.620992E+0000
 -9.216847E-0001 -1.785872E+0000
  2.245936E+0000 -2.212730E+0000
  3.256684E+0000  2.174307E+0000
 -3.693285E+0000  2.178655E+0000
 -1.664726E+0000 -2.005507E+0000
  1.163992E+0000 -1.815437E+0000
  2.260774E+0000  2.802389E+0000
 -3.440318E+0000 -2.434753E-0001
 -1.319646E-0001 -4.903639E-0001
  3.640915E+0000 -1.045099E+0000
 -3.529021E+0000  2.613845E+0000
 -1.499363E+0000 -2.803559E+0000
  9.776368E-0001 -3.324226E+0000
  5.101132E+0000  2.731911E+0000
 -3.007523E+0000  6.566805E+0000
 -2.841509E+0000 -3.382405E+0000
 -9.724159E-0001 -4.260180E+0000
  3.244816E+0000  8.619115E-0001
 -1.335456E+0000  3.170115E+0000
 -1.773733E+0000 -1.402947E+0000
  5.428147E-0001 -1.206729E+0000
  4.144351E+0000 -3.752755E-0001
 -2.363698E+0000  3.327436E+0000
  9.473573E-0001 -3.085704E+0000
 -4.809575E-0001 -9.895728E-0001
 -7.442353E-0001  3.558058E+0000
 -2.982304E+0000  6.285189E-0001
 -2.139880E+0000 -2.453416E+0000
  1.752447E+0000  1.827666E+0000
  8.511373E-0001  2.645519E-0001
 -3.078907E+0000 -9.570760E-0001
  2.130830E+0000 -1.006793E+0000
 -1.519005E+0000 -4.964514E-0003
 -1.631678E+0000 -6.570986E-0001
  2.849546E+0000 -1.627880E-0001
  4.155305E-0001  1.664844E+0000
 -3.190203E+0000 -1.546885E-0001
 -4.311405E-0001 -3.092148E+0000
  2.470204E+0000 -8.459880E-0002
 -6.530034E-0001  3.136895E+0000
 -1.243869E-0001  2.599465E-0001
 -5.811527E-0001 -2.053573E+0000
 -7.801554E-0001 -6.471271E-0001
  1.722693E+0000 -1.160961E+0000
 -2.390686E-0001  2.469322E+0000
 -4.764244E-0002  2.309393E+0000
 -1.120585E+0000  3.851962E-0001
  1.414035E+0000 -3.241033E+0000
  1.854942E+0000  5.100874E-0001
  3.836776E-0001  7.532173E-0001
 -8.584389E-0002 -1.403515E+0000
  7.063233E-0001  1.978995E-0001
  2.127295E+0000  2.594731E-0001
 -1.781440E+0000  1.766115E+0000
  1.207198E+0000 -9.627788E-0001
 -7.492174E-0001  1.231665E-0001
 -1.312962E+0000  1.788709E+0000
 -1.336761E+0000 -6.747181E-0001
  2.563610E+0000 -9.678512E-0001
 -2.964388E-0001  2.298949E+0000
 -1.170159E+0000  1.229086E+0000
  5.336023E-0001 -2.723191E+0000
  7.140847E-0002  4.245894E-0001
  1.809157E+0000  7.473911E-0001
 -2.288213E+0000  1.212918E+0000
  2.004363E+0000 -1.590339E+0000
 -1.597269E+0000 -1.937327E-0001
  2.415995E+0000 -5.852789E-0001
  1.436232E+0000 -1.631288E+0000
 -1.316600E+0000  3.459766E-0001
  3.437819E-0001  7.721076E-0001
 -9.665466E-0001 -1.404570E-0001
  4.379803E-0001 -2.476274E+0000
 -9.528950E-0001  1.208202E+0000
  9.777503E-0001 -1.855855E+0000
 -1.219072E+0000  4.316081E-0001
  1.626034E+0000  9.287664E-0001
 -7.799641E-0001  5.873806E-0001
 -4.752638E-0001 -1.250493E+0000
 -7.921465E-0001 -1.459010E+0000
  2.127120E+0000  1.171594E+0000
 -1.474828E+0000  1.237093E+0000
 -9.170379E-0001 -4.173423E-0001
  1.106003E+0000 -8.729356E-0001
  6.792271E-0001 -2.203729E-0002
  7.272912E-0001  2.932103E+0000
 -1.197332E+0000  4.270521E-0001
  6.397898E-0001 -1.490375E+0000
  9.279763E-0002  1.833813E+0000
  1.356763E+0000  2.296873E+0000
 -2.269360E+0000  4.503508E-0001
 -1.923262E+0000 -2.082859E+0000
  4.635762E+0000 -2.303534E+0000
 -1.302278E+0000  3.763566E+0000
 -2.492564E+0000  2.050770E+0000
 -3.134918E+0000 -4.263568E+0000
  3.550006E+0000 -1.124084E+0000
  1.765569E+0000  3.278989E+0000
 -5.387980E+0000  2.113138E+0000
  8.161243E-0001 -4.120473E+0000
 -1.094546E+0000  1.632420E+0000
  1.296992E+0000  1.137360E-0001
 -1.703583E+0000 -1.377558E+0000
  4.480034E-0001 -2.648209E+0000
  2.556869E+0000  1.477282E+0000
  1.520065E-0001  1.017346E+0000
 -2.515724E+0000 -1.599729E+0000
  4.627028E-0001 -4.252687E+0000
  3.034011E+0000 -1.553733E-0002
 -1.216187E+0000  3.585572E+0000
 -2.964574E+0000 -6.052690E-0002
 -6.589388E-0001 -1.825072E+0000
  3.982448E+0000  4.371001E-0001
 -2.204317E+0000  3.785725E+0000
 -1.460227E+0000 -2.140696E+0000
  7.521263E-0001 -1.207798E+0000
  2.139635E+0000 -1.719356E+0000
  1.560032E-0001  1.607497E+0000
 -1.305642E+0000  2.450869E+0000
  2.859422E-0002 -2.574888E+0000
 -2.746489E+0000  3.996425E-0001
  4.797789E+0000 -2.440644E+0000
 -1.981329E+0000  1.579344E+0000
  1.397842E-0001 -1.264265E+0000
 -3.205767E+0000 -7.878999E-0001
  2.347034E+0000  5.318351E-0001
  8.126297E-0001  4.316819E+0000
 -1.645909E+0000 -2.876006E-0001
  2.193829E+0000 -3.609999E+0000
  2.519351E+0000  2.196719E+0000
 -1.922487E+0000  5.114281E+0000
 -2.705369E+0000 -1.756855E+0000
  2.433004E+0000 -2.992999E+0000
  1.551348E+0000  5.338595E-0001
  1.374830E+0000  1.473596E+0000
 -1.502651E+0000  8.609779E-0001
  2.430155E+0000 -1.003246E+0000
 -4.207656E-0001  2.656412E+0000
  8.730386E-0002  8.765317E-0001
 -8.146291E-0002 -2.446728E+0000
 -1.645370E-0001 -7.522671E-0001
 -1.301214E-0001  1.935333E+0000
  4.803160E-0001 -4.041367E-0001
 -1.058677E+0000 -3.895276E-0001
  3.427896E+0000  1.221485E+0000
 -3.153763E+0000  1.180826E+0000
 -1.302841E+0000 -5.379767E+0000
  1.797161E+0000 -5.828970E-0001
  8.426684E-0001  1.232766E+0000
 -3.629544E+0000  8.711173E-0001
 -1.073480E-0001 -1.789588E+0000
  4.077138E-0001 -1.320061E+0000
  2.131337E+0000  1.575190E+0000
 -1.121275E+0000  2.462229E+0000
 -3.016974E+0000 -3.190201E+0000
  3.709944E+0000 -2.902251E+0000
 -1.706784E-0001  3.873747E+0000
 -2.076468E+0000  1.364388E+0000
 -3.772974E+0000 -4.280515E+0000
  4.938179E+0000 -2.587115E+0000
 -1.272892E-0001  2.082434E+0000
 -2.489121E+0000  1.231874E+0000
  1.432834E+0000 -3.054618E+0000
  2.239532E-0001 -1.099242E+0000
  2.241825E+0000  4.986734E-0001
 -2.772980E+0000  1.578298E+0000
  4.221490E-0001 -4.621884E+0000
  7.244934E-0001  4.483809E-0001
  2.730249E+0000  4.662274E-0002
 -2.087239E+0000  3.225086E-0001
  1.907989E+0000 -1.152962E+0000
 -2.508396E+0000  1.910736E+0000
  2.146046E+0000 -2.220723E+0000
 -2.833051E+0000 -2.491904E-0002
  3.083047E+0000 -1.965262E+0000
 -9.252975E-0001  2.160484E+0000
 -1.317725E+0000  1.280068E+0000
 -1.162983E+0000 -2.660440E+0000
  1.252568E+0000 -2.495093E-0002
  1.387281E+0000  9.768617E-0001
 -2.172209E-0001 -1.034091E-0001
 -1.604785E+0000 -8.129054E-0001
  7.705399E-0001 -2.532751E-0001
  3.717380E-0002 -9.389612E-0001
  1.348099E-0001 -1.677425E+0000
 -8.613856E-0001  5.436333E-0001
 -5.981614E-0001  2.875590E-0001
  1.792201E+0000 -1.066001E+0000
 -3.311910E-0001  3.230158E+0000
 -2.282432E+0000 -2.168944E-0002
 -1.635097E+0000 -1.899660E+0000
  1.742183E+0000  6.516519E-0001
  5.891839E-0001  3.123150E+0000
 -3.599196E+0000  3.454894E+0000
 -4.203344E-0001 -5.907181E-0001
  1.662081E+0000 -3.344480E+0000
  2.392036E-0001  1.689431E+0000
  2.103836E+0000  2.231927E+0000
 -3.572726E+0000 -1.825120E+0000
  1.552043E-0001 -3.093907E+0000
  3.761786E+0000 -4.622000E-0001
 -4.339224E+0000  4.627315E+0000
 -2.102500E-0001 -5.348191E-0001
 -6.395785E-0001 -5.381269E+0000
  4.096394E+0000  8.040013E-0001
  3.450258E+0000  1.516402E+0000
 -4.555692E+0000  1.746802E+0000
  1.632477E+0000 -6.263122E+0000
  9.466443E-0002 -9.144962E-0001
  3.869250E+0000  4.783282E-0001
 -1.946993E+0000  2.524012E+0000
 -1.915612E+0000 -2.286460E+0000
  1.977258E-0001 -2.720250E+0000
  3.859717E+0000  1.587168E+0000
 -1.494387E+0000  2.695699E+0000
 -1.882905E+0000 -1.376889E+0000
 -7.062690E-0001 -3.973743E+0000
  2.354941E+0000  2.456122E+0000
  1.262806E+0000  2.672272E+0000
 -2.677098E+0000  5.625461E-0001
 -1.169713E+0000 -4.337659E+0000
  5.171694E+0000  1.030615E+0000
 -1.140257E+0000 -4.034891E-0001
 -2.006639E+0000  1.156583E+0000
  2.170429E+0000 -3.404215E+0000
  9.013353E-0001  1.087402E+0000
  3.488331E+0000  1.056650E+0000
 -4.585486E+0000  1.597758E+0000
  4.270409E-0003 -3.427766E+0000
 -1.244425E+0000 -8.379498E-0001
  3.660128E+0000  2.293272E-0001
 -2.817374E+0000  1.921063E+0000
  1.142590E-0001 -3.915928E+0000
  7.653578E-0001 -2.780965E+0000
  5.386859E-0001  1.248035E+0000
  1.750191E+0000 -6.081221E-0001
 -1.805784E+0000  1.554733E-0001
  9.828385E-0001 -3.331506E+0000
  2.207046E+0000 -2.939406E+0000
  3.578537E+0000  1.041432E+0000
 -2.394626E+0000  1.509786E-0001
 -1.968021E+0000 -2.450150E+0000
  1.275818E+0000 -1.402317E+0000
  1.618782E+0000  2.508492E+0000
 -1.094974E+0000  2.301423E-0001
 -3.090783E+0000 -4.264648E+0000
  2.998104E+0000 -2.573429E+0000
  1.493161E+0000  5.137809E+0000
 -1.380903E+0000  1.172541E+0000
 -2.310442E+0000 -4.094107E+0000
  2.337590E+0000 -2.963865E+0000
  4.595813E+0000  3.048029E+0000
 -2.339462E+0000  4.139108E+0000
 -3.642836E+0000 -3.840387E+0000
  2.355555E+0000 -4.298067E+0000
  3.477756E+0000  4.587815E+0000
 -9.584137E-0001  5.017499E+0000
 -5.284525E+0000 -4.092341E+0000
  3.309432E+0000 -2.911562E+0000
  5.735221E+0000  4.604593E-0001
 -2.362609E+0000  4.609886E+0000
 -2.983869E+0000 -7.690370E-0001
  1.205206E+0000 -4.163764E+0000
  5.476714E+0000  1.002830E+0000
 -2.265637E+0000  3.452092E+0000
 -1.388543E+0000 -2.387987E+0000
 -3.633420E-0001 -1.559382E+0000
  3.064078E+0000  1.855109E+0000
 -3.667504E+0000  2.184795E+0000
  5.522521E-0001 -3.632221E+0000
 -9.123226E-0002 -6.574328E-0001
  5.098276E-0001  3.949838E+0000
 -2.472814E+0000  8.823275E-0001
 -7.825498E-0001 -3.471227E-0002
  1.118658E+0000 -1.860324E+0000
  7.876756E-0001  1.281955E+0000
 -1.595961E+0000 -6.815956E-0001
  1.295835E+0000 -1.249131E-0001
  2.187208E+0000  1.647704E+0000
 -2.948221E+0000  1.667801E-0001
 -3.008026E-0001  1.536241E+0000
 -4.441084E-0001 -1.382341E-0001
  4.247369E-0001 -1.820100E-0001
 -3.632689E+0000 -9.806585E-0001
  1.914634E+0000 -1.570521E+0000
  7.967427E-0001  1.945138E+0000
 -3.511336E-0001  4.862734E-0001
 -9.658217E-0001  7.902428E-0001
  2.662349E+0000 -2.824576E+0000
 -1.524275E-0001  5.542743E-0001
 -5.048911E-0001  8.520549E-0001
 -8.894571E-0001  1.077120E+0000
  7.618172E-0001 -8.666737E-0001
 -1.033213E-0001 -7.261490E-0002
  1.814165E+0000  1.488335E+0000
  2.624760E-0001 -3.925696E-0001
 -1.977535E+0000  1.497274E+0000
  2.302376E+0000 -1.180148E+0000
 -5.522663E-0001 -1.077986E+0000
 -2.688380E+0000  3.541860E-0001
  3.282481E+0000 -3.162538E+0000
  8.681844E-0001  4.364096E-0001
  5.171974E-0001  1.634073E+0000
 -1.848337E+0000 -3.643938E-0001
 -6.373383E-0001 -1.339055E+0000
  2.301268E+0000  1.420484E+0000
 -7.788530E-0001  4.095830E-0001
  9.243807E-0002 -3.738519E-0001
  4.983756E-0001 -7.086258E-0001
 -2.419159E+0000  1.573241E+0000
  6.631368E-0001 -1.817031E-0001
 -1.854391E+0000  1.175908E+0000
 -2.062715E+0000  9.733513E-0001
 -1.005030E+0000 -1.420554E+0000
  8.312719E-0001 -1.812653E-0001
  1.278175E+0000  1.581816E+0000
  1.390309E+0000  1.333789E+0000
 -1.295879E+0000  7.105280E-0001
 -8.375905E-0001  1.564270E+0000
  2.183865E+0000 -1.719250E+0000
 -1.354682E+0000  5.245069E-0001
  3.378533E-0001  4.376753E+0000
 -1.099822E+0000 -7.289013E-0001
 -3.407784E+0000 -3.847691E+0000
  4.890282E+0000 -8.601027E-0001
 -2.656150E+0000  2.077619E+0000
 -1.264940E+0000  2.760876E-0001
  3.881624E-0001 -3.618523E-0001
 -5.496988E-0001 -5.133502E-0001
 -7.047070E-0002 -9.416340E-0001
  1.650598E+0000  1.064031E+0000
 -2.844623E+0000 -1.178120E-0001
  4.981231E-0001 -7.961532E-0001
  6.694429E-0001 -2.218175E+0000
 -1.858680E-0001  1.724256E+0000
 -1.015089E+0000  2.052561E+0000
  7.790340E-0001 -2.818577E+0000
  5.338616E-0001 -9.580968E-0002
  1.427455E+0000  3.431771E+0000
 -9.173415E-0002  1.682359E+0000
 -2.404069E+0000 -1.078473E+0000
  3.031457E+0000 -1.841907E+0000
 -2.605546E+0000  2.431140E+0000
  3.019850E+0000 -1.833614E+0000
 -4.623302E+0000  2.265755E+0000
  3.105169E+0000 -2.831355E+0000
  5.286121E-0002  7.778374E-0001
  2.262207E+0000 -1.195953E-0001
 -4.009457E-0001 -4.886684E-0001
  2.118772E+0000  7.279279E-0001
 -2.650342E-0001 -8.635597E-0001
 -2.075362E+0000  8.306967E-0001
 -9.760487E-0001 -2.281421E+0000
  1.136853E+0000 -1.846835E+0000
 -7.022222E-0001  3.596888E+0000
 -2.206151E+0000  1.169004E+0000
 -9.819020E-0001 -9.344360E-0001
  1.861861E+0000 -1.346276E+0000
  1.192244E+0000  1.554457E+0000
 -2.099266E+0000  2.061968E+0000
 -2.991322E+0000 -6.035075E+0000
  1.691544E+0000 -1.803728E+0000
  4.854230E+0000  3.588823E+0000
 -5.105176E+0000  1.232163E+0000
 -3.047555E+0000 -2.235200E+0000
  4.096881E+0000 -4.937548E+0000
  2.156121E+0000  2.689480E+0000
 -2.701579E+0000  5.516840E+0000
 -5.501418E+0000 -1.243495E+0000
  2.038961E+0000 -2.691713E+0000
  3.150341E+0000  2.281539E+0000
 -2.670083E+0000  4.369134E+0000
 -4.145335E-0001 -3.169266E+0000
 -1.821739E-0001 -4.328699E+0000
  4.235771E+0000  1.465525E+0000
  1.605404E-0001  2.053683E+0000
 -3.478382E+0000  1.151756E-0001
 -3.659811E-0001 -2.961607E+0000
  2.349077E+0000 -2.467282E+0000
  2.118035E+0000  3.990254E+0000
 -3.251963E+0000  9.985999E-0001
 -3.086604E+0000 -3.801227E+0000
  5.579708E+0000 -3.042973E+0000
  1.891493E+0000  3.227147E+0000
 -1.946515E+0000  2.518144E+0000
 -2.728020E+0000 -4.151460E+0000
  3.913606E+0000 -1.768747E+0000
  2.577450E+0000  3.628766E+0000
 -4.831064E+0000  2.182431E+0000
 -2.524712E+0000 -4.449410E+0000
  3.728222E+0000 -8.301787E-0001
  1.595199E+0000  1.872715E+0000
 -8.428073E-0001  2.184506E+0000
 -4.456004E+0000 -1.469489E+0000
 -3.393022E-0001 -3.042894E+0000
  4.225826E+0000 -3.336116E-0001
 -3.153798E+0000  2.714771E+0000
 -1.270190E+0000 -1.599905E+0000
 -1.619171E+0000 -1.967084E+0000
 -1.040423E+0000  1.269252E-0001
  1.080226E+0000  4.406999E-0001
 -1.869788E+0000  3.477728E+0000
  5.568020E-0001 -3.610600E+0000
  1.011862E+0000 -1.528298E+0000
  4.239897E+0000  1.387777E-0001
 -8.377821E-0001  4.434287E+0000
 -3.082971E+0000  1.895692E-0001
 -6.618793E-0001 -2.540202E+0000
  2.595552E+0000 -4.872789E-0001
  1.689210E+0000  2.554761E+0000
 -6.305463E+0000  1.115943E+0000
  2.057640E+0000 -4.030540E+0000
  3.506281E+0000  1.460003E+0000
  1.331458E-0001  4.559733E+0000
 -6.536945E+0000  1.262867E+0000
  1.285825E+0000 -7.099240E+0000
  2.283769E+0000  1.670395E-0001
 -2.298673E-0001  2.635261E+0000
 -2.862054E+0000 -3.015177E-0001
 -9.819960E-0001 -4.568485E+0000
  4.875103E+0000 -1.210412E+0000
 -8.546841E-0001  3.313730E+0000
 -2.411836E+0000  1.335287E+0000
  1.677292E+0000 -3.092609E+0000
 -8.013232E-0001 -1.818750E+0000
  4.126324E+0000  1.391253E+0000
 -2.561476E+0000  1.972052E+0000
 -1.984701E+0000 -1.058952E+0000
  2.028901E+0000 -1.543736E+0000
  1.142767E+0000  2.713682E+0000
 -1.162513E-0001  2.755795E-0001
 -2.386826E+0000  7.017768E-0001
  1.245675E+0000 -1.537424E+0000
  1.078309E-0001  1.522353E+0000
 -1.977941E+0000 -3.578227E-0002
  2.618346E+0000 -2.865166E+0000
  1.567310E+0000  2.262991E+0000
  7.591700E-0001  4.073886E+0000
 -3.936699E+0000  3.351704E-0001
  1.408918E+0000 -1.176708E+0000
  1.144451E+0000 -8.343192E-0001
  1.511710E+0000 -1.919531E-0001
 -8.865077E-0001  2.060916E+0000
 -5.903630E-0002  1.876634E-0001
 -5.030319E-0001 -1.245371E+0000
  1.195964E+0000 -2.167343E+0000
 -8.605969E-0001  1.292827E+0000
 -3.316131E-0001  1.618908E+0000
 -2.086776E+0000 -1.080345E+0000
  7.567683E-0001 -5.974813E-0001
  2.029000E+0000  2.611560E-0001
 -2.180181E+0000  1.722885E+0000
 -1.383105E+0000 -3.030609E+0000
  1.523512E+0000 -1.951324E+0000
  3.671103E+0000  2.676499E+0000
 -7.879383E-0001  2.902652E+0000
 -3.756933E+0000  2.578801E+0000
  8.549330E-0001 -2.445002E+0000
  1.675614E-0001  1.454118E+0000
  1.118473E+0000  1.161486E+0000
 -4.947960E-0001 -2.015863E+0000
  1.049946E+0000  1.172429E+0000
  2.194791E+0000  1.466999E+0000
 -3.221512E+0000  2.488707E+0000
 -3.627956E-0002 -1.047053E+0000
  2.387962E+0000 -1.990747E+0000
  1.579529E+0000 -1.370551E+0000
 -5.803098E-0001  4.002138E-0001
  1.858802E-0001 -2.671889E+0000
  6.835205E-0001 -7.752354E-0001
 -1.214472E-0001  2.269153E+0000
 -1.296361E+0000  1.033616E+0000
  5.090834E-0001  9.583350E-0001
  2.987649E-0001  1.778443E+0000
 -1.801061E-0001  4.799236E-0001
  1.038339E+0000  8.381937E-0001
 -3.164801E-0001  1.941570E+0000
 -3.285074E-0001 -1.784374E+0000
  1.092459E+0000 -2.735236E+0000
  2.211591E+0000  1.823202E+0000
 -3.795359E+0000  4.168138E-0002
  2.290769E+0000 -4.290001E+0000
  1.990183E+0000  1.604137E+0000
  1.158932E+0000  3.404564E+0000
 -4.264935E+0000 -9.032611E-0001
  1.219303E+0000 -1.680626E+0000
  4.267445E+0000  2.674339E+0000
 -3.471874E+0000  2.844109E+0000
 -7.541898E-0001 -2.069463E+0000
  9.982111E-0001 -1.689826E+0000
  3.479930E-0001  2.237820E+0000
 -4.466590E-0001  4.975714E-0001
  2.048774E-0001 -5.339158E-0001
 -8.977715E-0002  1.938278E+0000
  2.153194E+0000 -8.147897E-0001
 -1.966482E+0000  6.778493E-0001
  1.220495E+0000 -7.606606E-0001
 -2.810194E-0001 -2.152093E+0000
  1.090823E-0001  2.903199E+0000
 -2.394956E+0000  1.409880E+0000
  1.701942E+0000 -5.794595E-0001
 -1.190102E+0000 -2.035795E-0001
  1.417596E+0000 -4.601953E-0001
 -1.156175E+0000  6.294779E-0001
  7.182310E-0001 -1.300925E+0000
 -2.628806E+0000  4.452088E-0001
  1.182003E+0000 -1.451582E+0000
 -3.045083E-0001  2.668937E+0000
  1.288375E+0000  3.749741E-0001
 -1.555272E+0000 -2.029389E+0000
  9.924888E-0001 -1.485387E+0000
  4.068725E+0000  1.471471E+0000
  3.203175E-0001  2.048163E+0000
 -2.256794E+0000  6.725818E-0001
 -4.849367E-0001 -4.733841E+0000
 -8.892127E-0002  2.449190E+0000
  2.550154E+0000  3.462309E+0000
 -4.912731E+0000  8.592679E-0001
 -1.028843E+0000 -2.874074E+0000
  1.669037E+0000 -1.705837E+0000
  1.839602E+0000  1.591549E+0000
 -1.358744E+0000  2.789997E+0000
 -2.110972E+0000  4.411492E-0001
 -2.577926E-0003 -4.390016E-0002
  2.118930E+0000  4.251850E-0001
 -2.452565E+0000  5.242626E-0001
  7.114930E-0001  9.761962E-0001
  8.319437E-0002 -1.103137E+0000
 -6.573586E-0001 -1.512490E+0000
  1.688867E+0000  1.630301E-0001
 -1.629821E+0000  1.856194E+0000
 -3.028872E-0002  2.513230E-0001
 -1.590670E+0000 -1.112889E+0000
  1.974947E+0000 -3.789036E+0000
 -1.911862E-0001  1.971079E+0000
 -1.005176E+0000  1.076466E+0000
 -1.678101E+0000 -3.921862E-0001
  1.906790E+0000 -2.088791E+0000
  2.120697E-0002  4.283280E+0000
 -4.000140E+0000 -1.038977E+0000
  7.936965E-0001 -4.396537E+0000
  2.938323E+0000  3.206877E-0001
 -1.744178E+0000  1.261169E+0000
 -7.854883E-0001 -1.242222E+0000
  1.153346E+0000 -7.026529E-0001
  6.263966E-0001  7.854379E-0001
 -1.253735E+0000  4.708130E-0001
  9.556199E-0002  4.358553E-0001
 -2.205806E-0001 -2.696676E+0000
  1.502077E+0000  5.869253E-0001
 -1.089612E+0000  5.594010E-0001
 -2.874045E-0001 -2.369763E-0001
 -8.838474E-0001  1.674569E+0000
  1.030652E+0000  1.720573E+0000
 -2.434293E+0000 -7.127254E-0001
  8.071731E-0001 -3.368647E+0000
  1.726427E+0000  2.109896E+0000
 -5.686320E-0001  2.369596E+0000
 -6.824570E-0001 -4.010583E-0001
  1.824149E+0000 -3.899115E+0000
  4.675275E-0002  1.676975E+0000
 -7.522047E-0001 -1.896811E+0000
  8.234984E-0001 -1.869796E+0000
  3.276021E+0000  2.645666E+0000
  7.419659E-0001  1.344972E+0000
 -3.775733E+0000 -1.408336E+0000
  4.123773E+0000 -1.869131E+0000
  1.043126E+0000  1.848355E+0000
 -3.304623E+0000  2.293998E+0000
  1.426515E+0000 -3.304150E+0000
 -1.307752E-0002 -1.375525E+0000
  1.275721E+0000  1.243981E+0000
 -1.290387E+0000  1.815135E+0000
 -2.931418E+0000 -1.383288E+0000
  4.097568E+0000 -3.648891E+0000
  3.094301E+0000  4.233152E+0000
 -2.359875E+0000  1.491548E+0000
 -1.699238E+0000 -1.563974E+0000
  2.327095E+0000 -2.556546E+0000
  8.255501E-0001  2.683188E+0000
  3.561535E-0001  2.347088E+0000
 -3.802115E+0000  2.000666E-0001
  4.882964E-0001 -3.349983E+0000
  2.117440E+0000 -3.599737E-0001
  1.921632E+0000  3.980745E-0001
 -1.493866E+0000  1.877177E+0000
 -1.766239E+0000 -2.044757E+0000
  2.247718E+0000 -2.402203E+0000
 -1.056037E+0000  3.184680E+0000
  9.200375E-0001  9.509311E-0001
 -1.562666E+0000  3.990367E-0001
  1.161816E+0000 -4.735504E-0001
  1.366135E+0000  1.155040E-0001
 -4.644631E-0001  3.377563E+0000
 -5.948547E-0001  6.240483E-0002
 -4.616448E-0001 -1.687694E+0000
  6.999836E-0001  1.250613E+0000
  3.259028E-0001  8.940491E-0001
 -8.678665E-0001 -9.056775E-0001
  1.976430E+0000  1.635108E-0001
  1.049471E+0000  1.196890E+0000
 -2.085970E-0001  1.671683E+0000
 -3.890536E+0000 -4.986941E-0002
  2.044283E+0000 -3.164048E+0000
  2.351040E-0001 -4.766849E-0002
 -8.303934E-0002  1.756568E+0000
 -8.458430E-0001 -6.947673E-0001
 -2.503289E+0000 -1.715223E+0000
  1.250745E+0000 -1.758253E+0000
  1.862864E+0000  1.959337E+0000
 -2.811721E+0000  2.500176E+0000
 -5.733587E-0001 -1.432289E+0000
 -7.239204E-0001 -3.146838E+0000
  3.275086E+0000  1.234855E+0000
 -2.472066E+0000  1.440936E+0000
  3.954564E-0001 -1.065445E+0000
  3.341940E-0001 -8.918836E-0001
  1.252147E-0001  1.074934E+0000
 -4.758325E-0001 -5.311150E-0001
  1.361689E+0000 -1.103938E+0000
  2.157160E+0000 -8.541749E-0001
 -2.199945E+0000  1.484180E+0000
 -3.085147E-0001  3.826586E-0003
 -5.414657E-0001 -4.148902E+0000
  3.053143E+0000 -9.158244E-0001
  8.580545E-0001  4.154417E+0000
 -3.185134E+0000  2.079175E+0000
 -7.628846E-0001 -1.657657E+0000
  1.340800E+0000 -4.386829E+0000
  7.278893E-0001  1.694201E+0000
 -2.977426E+0000  9.121628E-0001
 -1.872708E+0000 -2.321872E+0000
  6.149091E-0001 -2.788285E+0000
  2.027386E+0000  2.746722E+0000
 -9.666856E-0001  2.261677E+0000
 -1.102071E-0001 -5.495654E+0000
  9.501328E-0001 -1.656829E+0000
  4.080976E+0000  3.430959E+0000
 -4.467477E+0000  6.579243E-0001
  3.047198E-0001 -2.548130E+0000
  2.162200E+0000 -2.637687E+0000
  2.072284E-0001  8.941543E-0001
  1.540863E+0000 -1.712991E+0000
 -2.089975E+0000  2.006514E+0000
  1.495101E+0000 -1.424398E+0000
 -1.196365E+0000 -5.172380E-0001
  2.142181E-0002  7.456005E-0001
  1.754963E+0000  1.462570E+0000
 -2.344844E+0000 -1.124681E+0000
  1.827509E+0000 -1.486121E+0000
  9.069305E-0001  3.778077E+0000
 -8.869673E-0001  2.751222E+0000
 -4.333636E+0000 -2.598578E+0000
  3.611159E+0000 -3.147513E+0000
  2.353362E+0000  1.213607E+0000
 -1.261516E+0000  2.227688E+0000
 -1.062060E+0000  1.444688E+0000
  9.496901E-0001 -2.007901E+0000
 -2.962718E-0001 -1.508066E+0000
  2.805362E+0000  1.957633E+0000
 -2.816766E+0000  2.646749E-0001
 -1.180158E+0000 -2.511098E+0000
  2.992578E+0000 -8.614687E-0001
 -1.589044E+0000  1.185352E+0000
 -1.606963E+0000 -2.009099E+0000
  2.933827E+0000 -2.460161E+0000
 -4.504174E-0001  4.601746E+0000
 -7.655080E-0001  1.809658E+0000
 -2.015159E+0000 -3.740808E+0000
  1.847743E+0000 -1.053024E+0000
  2.778260E+0000  3.611908E+0000
 -2.520834E+0000  3.612935E+0000
 -3.796481E+0000 -4.248625E+0000
  4.211897E+0000 -2.687534E+0000
  1.778352E+0000  4.466226E+0000
 -3.651742E+0000  8.645637E-0001
 -2.143459E+0000 -4.162787E+0000
  3.403122E+0000 -4.094295E+0000
  1.230735E+0000  3.070289E+0000
 -1.765369E-0001 -9.610707E-0001
  2.392038E-0001 -1.393877E+0000
  1.939123E+0000 -8.751907E-0001
  1.791827E+0000  1.327661E+0000
 -1.672035E+0000  2.124389E-0001
 -1.545061E+0000 -1.567910E+0000
  2.709545E+0000 -2.782742E+0000
  6.949197E-0001  1.621401E+0000
  3.113044E-0001  2.764585E+0000
 -2.866416E+0000 -9.537510E-0001
  7.053367E-0001  5.755160E-0001
  5.797260E-0001  1.144397E+0000
 -2.910059E+0000 -1.546975E-0001
  3.030122E-0001 -1.615075E+0000
  5.408538E-0001  8.559066E-0001
  4.047122E-0001  2.441413E+0000
 -3.737714E-0001 -7.566945E-0001
  1.017049E-0001 -5.993201E-0001
  2.440945E+0000  7.601242E-0001
  1.697953E-0001  3.171014E+0000
 -1.443094E+0000 -2.973751E+0000
 -2.253097E-0001 -1.713897E+0000
  3.369081E+0000  1.694052E+0000
 -1.571828E+0000  1.994997E+0000
 -3.150253E+0000 -1.148559E+0000
  3.666855E+0000 -1.231377E+0000
  2.827901E+0000  3.030895E+0000
 -2.922221E+0000  2.994238E+0000
 -2.605744E+0000 -4.615651E+0000
  1.589668E+0000 -3.647650E+0000
  1.006853E+0000  1.440075E+0000
 -2.878148E+0000  1.131264E+0000
  1.110374E+0000 -3.057387E+0000
 -2.479070E+0000 -6.313174E-0001
  3.006790E+0000 -1.660863E+0000
 -1.623258E+0000  2.246420E+0000
 -2.060175E+0000 -1.536552E+0000
 -1.681263E-0001 -1.473400E+0000
 -1.233140E-0001  1.410133E+0000
  1.299217E+0000  7.928631E-0001
 -2.344854E+0000  1.352288E+0000
  3.900315E+0000 -2.361635E+0000
 -3.017873E+0000  2.777031E+0000
 -3.424795E-0001  1.859898E-0001
 -2.215943E+0000 -4.511328E-0001
  1.506345E+0000 -9.912678E-0001
  3.802258E-0001  6.092678E-0001
 -1.362495E+0000  1.664387E+0000
 -1.679716E+0000 -1.233432E+0000
 -3.246173E-0001 -7.756326E-0002
  1.658491E+0000 -8.204774E-0001
 -8.124505E-0001  2.885512E+0000
 -8.488968E-0001 -3.599019E-0001
 -1.049442E-0001 -1.158486E+0000
  1.959481E+0000 -1.568323E+0000
  1.670924E+0000  1.443242E+0000
  4.078179E-0001 -8.294965E-0001
 -1.210872E+0000  3.463532E-0002
  2.406701E-0001 -2.834846E+0000
 -1.032398E+0000 -2.890442E-0001
  3.235691E-0001 -3.854298E-0001
  1.398919E+0000  2.913289E-0001
 -8.151603E-0001  1.284693E+0000
 -8.083334E-0001  1.687963E-0003
  6.520596E-0001 -3.634562E-0001
 -2.858554E+0000  7.527820E-0001
  4.038779E-0001 -1.178259E+0000
 -2.449191E-0002 -1.731544E+0000
  2.926667E+0000 -9.834860E-0001
  1.236972E+0000  2.808226E+0000
  4.288125E-0002  1.295134E+0000
 -1.320324E+0000 -1.783801E+0000
  1.083400E+0000 -2.879169E+0000
  2.246041E+0000  2.027111E+0000
 -3.339519E-0001  2.169630E+0000
 -3.346041E+0000 -1.091320E+0000
  4.871671E-0002 -4.172488E+0000
  1.898640E+0000 -1.217557E+0000
  2.806555E+0000  2.977688E+0000
 -4.062225E+0000  3.074137E+0000
  2.206657E-0002 -3.419111E+0000
 -3.605069E-0001  8.602627E-0001
  2.665870E+0000  1.792042E+0000
 -1.284124E+0000 -1.065783E+0000
 -3.538280E-0001 -2.656722E-0002
  3.998356E-0001  2.344854E-0001
 -8.499035E-0001  2.378061E+0000
  8.839577E-0001 -4.818136E-0001
 -1.338909E+0000 -2.129250E+0000
  6.860488E-0001  4.339306E-0001
  3.071215E-0001  3.259736E-0001
  3.001967E-0002 -2.443636E+0000
 -5.719486E-0002  2.117486E-0001
 -1.670206E-0001 -9.035191E-0001
  4.887602E-0001  1.260764E+0000
 -1.133112E-0001 -1.786383E+0000
 -8.331214E-0001 -5.264914E-0001
 -9.573549E-0001 -9.103058E-0001
  2.431965E+0000  2.485490E-0001
 -1.542895E+0000 -3.574974E-0001
 -1.297583E+0000  4.366559E-0001
  1.869355E+0000 -1.184215E+0000
  6.379255E-0002  1.357464E+0000
 -3.349527E+0000  1.336562E+0000
  5.145881E-0001 -7.308252E-0001
  1.354698E+0000 -1.713137E+0000
 -6.305743E-0001  3.040993E+0000
  3.052526E+0000 -6.754264E-0001
 -1.671198E+0000  2.560159E+0000
 -1.587973E+0000 -1.884000E+0000
  1.682469E+0000  1.148244E+0000
  1.598289E+0000  7.504295E-0001
 -2.417019E+0000 -1.499723E+0000
  9.865325E-0001 -2.076542E+0000
  2.568797E+0000  9.317338E-0001
  7.047737E-0002  3.447463E+0000
 -1.898662E+0000  3.196387E-0001
  2.069619E+0000 -2.343021E+0000
  1.714403E+0000  2.979853E+0000
 -1.583451E+0000  2.640860E+0000
 -2.392268E+0000 -2.471763E+0000
  2.638610E+0000 -4.760415E+0000
  4.386218E+0000  4.070901E+0000
 -4.921384E+0000  5.062830E+0000
 -2.904962E+0000 -3.299509E+0000
  2.465262E+0000 -3.768979E+0000
  3.901888E+0000  5.252642E+0000
 -3.513492E+0000  4.967796E+0000
 -5.490719E+0000 -2.246694E+0000
  2.711925E-0001 -6.112282E+0000
  4.424697E+0000  4.437723E+0000
 -2.993018E+0000  3.862371E+0000
 -4.051350E+0000 -1.012925E+0000
  2.005407E+0000 -7.384256E+0000
  1.939177E+0000  2.529152E+0000
 -8.143633E-0001  4.679592E+0000
 -3.819092E+0000 -7.504423E-0001
  9.425558E-0001 -4.057005E+0000
  1.724856E+0000  2.163672E+0000
  1.176790E-0001  2.391747E+0000
 -5.058469E+0000 -5.266370E-0001
  1.984156E+0000 -3.841270E+0000
  2.691606E+0000  9.345787E-0001
  1.226922E+0000  3.472052E+0000
 -2.434406E+0000 -1.579769E+0000
  7.679709E-0002 -1.660862E+0000
  1.513182E+0000  8.697267E-0001
 -1.339595E-0001  3.613040E+0000
 -2.622517E+0000 -2.964575E+0000
 -4.155626E-0001 -2.872166E+0000
  3.927095E+0000  7.167370E-0001
 -1.892675E+0000 -2.468120E-0001
 -4.147184E-0001 -1.668726E+0000
  2.137197E-0001  1.495970E+0000
  1.140598E+0000 -4.762838E-0001
 -2.600872E+0000  2.191419E-0001
  1.303455E+0000 -7.627078E-0001
  4.047613E-0001  1.683257E+0000
 -1.955829E+0000  3.171694E+0000
  5.508243E-0003 -1.806857E+0000
  1.721829E-0002  2.899344E-0001
  1.464081E-0002  1.646883E+0000
 -3.531406E+0000  2.071813E+0000
 -2.656471E-0001 -2.820523E+0000
  1.613523E+0000 -1.121362E+0000
 -7.144577E-0001  1.028876E+0000
 -1.412899E+0000  9.868201E-0001
 -8.491655E-0001 -9.680575E-0001
 -7.655448E-0001  2.000135E-0001
  8.020446E-0001 -2.174412E+0000
  2.185400E+0000  5.490701E-0001
 -7.935882E-0001  3.005796E+0000
  2.110014E+0000 -1.746589E+0000
 -3.784779E+0000 -1.485598E+0000
  1.499554E+0000 -2.658469E+0000
  2.172220E+0000  2.390906E+0000
 -8.180465E-0001  4.776236E+0000
 -4.520408E+0000 -2.458440E+0000
  3.372581E+0000 -3.439926E+0000
  1.209682E+0000  3.383624E+0000
 -2.666273E+0000  2.109154E+0000
 -2.869286E+0000 -2.154857E+0000
  3.630279E+0000 -2.907758E+0000
  9.533463E-0001  3.261475E+0000
 -1.300422E+0000  3.136282E+0000
 -3.003960E+0000 -5.120710E+0000
  2.087327E+0000 -8.083388E-0001
  3.488654E+0000  1.267355E+0000
 -2.537075E+0000  2.329982E+0000
 -1.331241E+0000 -2.034758E+0000
  2.616818E+0000 -3.102997E+0000
 -1.065577E+0000  2.402922E+0000
  4.554778E-0001  9.634104E-0003
 -1.861540E+0000  5.174360E-0001
  4.319036E-0001  2.116113E-0001
 -6.376669E-0001 -1.050339E+0000
  9.147978E-0001 -1.316608E-0001
  1.098512E+0000 -1.784198E+0000
 -1.908175E+0000 -1.010310E+0000
  2.594711E+0000 -3.421553E-0001
 -3.694803E-0001  1.344367E+0000
 -9.361168E-0001  4.101360E-0001
 -3.718711E-0001 -1.815034E+0000
 -1.716336E+0000  1.711379E+0000
  2.945154E+0000 -2.038601E+0000
 -8.305093E-0001  2.873239E+0000
  2.195716E+0000  8.260561E-0001
 -1.942227E+0000 -8.009419E-0001
  2.420215E+0000 -1.445905E+0000
  2.888190E+0000  1.517549E-0001
 -1.991102E+0000  2.574620E+0000
  1.622872E+0000 -4.149535E-0002
 -1.994749E+0000 -8.450718E-0002
  8.931348E-0001  1.147979E+0000
 -8.835028E-0001  3.572309E-0001
 -1.959961E+0000 -1.697933E+0000
  1.770572E+0000  1.067470E-0001
  1.646799E+0000  1.397914E+0000
 -4.127002E+0000  1.728652E+0000
 -7.899608E-0003 -2.026605E+0000
  3.655948E+0000 -1.376514E+0000
 -2.519086E+0000  3.255626E+0000
  1.062330E+0000 -1.292522E+0000
 -8.509743E-0001 -3.482204E+0000
  5.203867E-0001  9.517389E-0002
  5.023239E-0001  3.491626E+0000
  4.706277E-0001  1.967592E+0000
 -3.429057E+0000 -2.580447E+0000
  2.957014E+0000  5.204157E-0003
 -1.640333E+0000  3.444135E+0000
 -1.249801E+0000  2.678275E-0002
  2.724265E+0000 -1.904396E+0000
 -9.475932E-0001  3.655606E+0000
  9.295135E-0001  1.708213E+0000
 -1.955083E+0000 -2.921053E+0000
  3.220703E+0000 -1.988028E+0000
  9.388598E-0001  3.194822E+0000
 -1.936934E+0000 -7.081927E-0001
 -7.780191E-0001 -2.969843E+0000
  1.929529E+0000 -6.038706E-0001
  2.617303E+0000 -1.016489E+0000
 -1.357612E+0000 -3.748992E-0001
  1.208038E+0000  8.006472E-0001
  1.231876E+0000  7.347817E-0001
 -1.841756E+0000  2.986290E-0001
  4.695886E-0001 -2.547786E+0000
  1.963174E+0000 -1.221762E+0000
  1.284627E+0000  3.650337E+0000
 -9.995172E-0001 -6.198017E-0001
 -3.025960E+0000 -5.303353E+0000
  5.679681E+0000 -8.488850E-0001
 -1.984774E+0000  6.069274E+0000
 -1.706430E+0000 -2.799628E+0000
 -2.395337E+0000 -5.377081E+0000
  2.645677E+0000 -1.836052E-0001
  5.532412E-0001  1.695999E+0000
 -2.421719E+0000  1.255675E+0000
  4.740178E-0001 -1.791233E+0000
  1.421891E+0000 -2.576876E+0000
  1.998931E-0001  7.699543E-0001
 -4.452832E-0001  1.440197E+0000
 -7.257714E-0001  1.596284E+0000
 -3.391047E-0003 -1.135223E+0000
  8.674097E-0001 -2.441969E+0000
  9.636861E-0001  6.572806E-0001
  2.251821E-0001  2.076851E+0000
 -3.556872E+0000 -2.858883E+0000
  3.003139E+0000 -1.394351E+0000
  1.459996E+0000  4.777342E+0000
 -4.208389E+0000  1.256444E+0000
  2.133479E-0001 -5.067427E+0000
  1.307027E+0000  6.510068E-0001
  5.777494E-0001  4.627245E+0000
 -2.659142E+0000  1.242688E+0000
 -1.347786E+0000 -4.932996E+0000
  1.484758E+0000 -8.008607E-0001
  4.350747E+0000  6.878777E-0001
 -2.627315E+0000  4.461685E+0000
 -1.003145E+0000 -3.136291E+0000
 -1.118504E+0000 -5.485450E-0001
  3.027092E+0000  2.339765E+0000
 -2.859380E-0001  1.373406E+0000
 -2.118992E+0000 -7.106426E-0001
  1.016705E+0000 -2.181625E+0000
  2.060667E+0000 -1.239674E-0001
 -5.904226E-0001  1.970965E+0000
 -2.307435E+0000 -9.186044E-0001
  1.693950E+0000 -2.612228E+0000
  5.887476E-0001 -1.069524E+0000
 -3.883301E-0001  3.420267E+0000
 -7.374242E-0001 -1.776467E+0000
 -2.339285E+0000 -1.398133E+0000
  1.833058E+0000 -1.896562E+0000
  3.648704E-0001  3.248637E+0000
 -2.745938E-0002  1.526726E+0000
  2.156627E-0001  2.472578E-0001
  1.608194E+0000 -1.794693E+0000
 -2.520259E+0000  1.080846E+0000
  1.579787E+0000 -3.902835E-0003
 -2.155056E+0000  5.409670E-0001
 -9.868625E-0001 -1.384936E+0000
  3.952503E-0001 -8.018316E-0001
  2.964653E+0000 -2.920261E+0000
 -6.182581E-0001  2.146378E+0000
 -2.267281E+0000  1.783506E+0000
 -1.937615E-0001 -1.517272E+0000
  4.090843E+0000 -1.654426E+0000
  3.582535E-0001 -4.101306E-0002
 -1.800748E+0000  1.382989E+0000
  7.117148E-0001 -1.192738E+0000
 -6.652626E-0001  2.906877E-0001
  1.047409E+0000  8.058961E-0001
 -9.639741E-0001  5.916696E-0001
  2.547057E-0001 -1.420844E+0000
  8.887913E-0001 -1.098655E+0000
 -1.539546E+0000  1.004210E+0000
 -8.905271E-0001 -1.212393E+0000
  2.004095E+0000 -1.837995E+0000
  2.242811E+0000  2.016279E+0000
  8.702126E-0001  4.406215E-0001
 -2.055850E+0000 -4.894901E-0001
  9.094545E-0001 -5.044215E+0000
  1.365437E+0000  1.201761E+0000
  8.433276E-0001  2.696982E+0000
 -4.327022E+0000 -2.628326E-0001
  1.322161E+0000 -2.255702E+0000
  1.889095E+0000 -2.591562E-0001
 -8.314364E-0001  6.976365E-0001
 -1.008529E-0001 -8.235747E-0001
 -1.400505E+0000 -3.066419E-0001
  3.262101E-0001  1.493550E+0000
 -2.224747E-0001 -2.021564E+0000
  4.189619E-0001  2.041060E+0000
 -5.076531E-0001 -3.990188E-0001
 -2.495530E+0000 -2.383598E+0000
  4.189762E+0000 -2.073064E+0000
  1.251038E-0001  6.428320E+0000
 -1.944120E+0000  1.477869E+0000
 -1.351834E+0000 -5.211705E+0000
  2.893319E+0000 -3.297317E-0001
  3.277406E+0000  2.958412E+0000
 -4.731090E+0000  1.907757E+0000
 -2.626879E+0000 -4.926308E+0000
  4.170638E+0000 -4.707550E+0000
  1.164948E+0000  4.336413E+0000
 -1.217353E+0000  3.692195E+0000
 -2.423685E+0000 -3.185098E+0000
  4.055049E+0000 -3.618549E+0000
  1.026619E+0000  3.590317E+0000
  1.137677E+0000  1.129620E+0000
 -5.208941E+0000 -2.635803E+0000
  5.026300E+0000 -3.120282E+0000
  8.598281E-0001  2.251641E+0000
 -3.489025E+0000  2.695221E+0000
  5.560698E-0001 -3.956590E+0000
  7.654581E-0001  7.197107E-0001
  1.435333E+0000  4.613386E+0000
 -2.720220E+0000 -2.186833E-0001
 -1.296464E-0001 -1.959919E+0000
  3.084709E+0000 -1.381635E-0002
 -1.725533E+0000  3.226286E+0000
 -1.932784E+0000  9.081625E-0001
 -9.568088E-0001 -3.732665E+0000
  1.230656E+0000  6.144228E-0001
  2.007007E+0000  3.706353E+0000
 -3.196583E+0000  6.222890E-0002
  2.959864E-0001 -3.667620E+0000
  1.650856E+0000  3.396951E-0001
  4.483771E-0001 -1.532169E-0001
 -5.779047E-0001  8.053041E-0001
 -1.933849E+0000  8.915761E-0001
 -1.142064E+0000 -2.042716E+0000
  2.062282E+0000  6.287318E-0001
  1.705221E+0000  1.180034E+0000
 -1.128024E+0000 -6.091154E-0001
 -3.970253E-0002 -1.492998E+0000
 -2.375049E-0001 -5.431048E-0001
  2.939647E+0000  5.601328E-0001
 -2.497935E+0000  4.199596E+0000
 -2.780093E-0002 -2.388005E+0000
  2.499986E-0001 -7.855229E-0001
  4.636364E+0000  1.871521E+0000
 -8.998948E-0001  2.269885E+0000
  6.202363E-0002 -1.435785E+0000
 -5.137592E-0001  8.713621E-0001
  2.072541E+0000  1.237744E+0000
 -2.304028E+0000 -1.679420E-0001
 -3.140908E-0001 -3.003076E+0000
  2.719691E+0000 -2.138255E-0001
 -1.135048E+0000  1.425818E+0000
 -1.100416E+0000 -1.392667E+0000
 -8.327173E-0001 -6.852233E-0001
  4.497466E+0000 -2.162218E-0002
  5.720324E-0001  5.096562E-0001
 -3.320623E+0000 -9.925962E-0001
  2.050988E+0000 -2.800060E+0000
 -5.579204E-0001  1.099193E+0000
  1.051361E+0000  1.250114E+0000
  3.670134E-0001  5.679095E-0002
 -2.004632E+0000  6.543725E-0001
  3.018202E+0000 -2.468858E+0000
  2.892878E-0001 -1.093347E+0000
 -1.786739E+0000  1.550825E+0000
  4.459028E+0000 -3.006375E+0000
 -3.169761E+0000  1.596070E+0000
  2.976401E+0000  1.993358E-0001
 -2.631800E+0000  2.171437E+0000
  2.845388E+0000 -2.493832E+0000
 -5.104895E-0002  1.934921E+0000
  1.181070E+0000  7.171801E-0001
 -1.345148E+0000 -7.259995E-0001
  1.183691E+0000 -1.731074E+0000
  1.420738E+0000  2.655127E-0001
 -1.605709E+0000  1.117698E+0000
 -9.994105E-0001  7.959270E-0001
  1.995912E+0000 -1.736117E+0000
 -2.223658E-0001 -6.552857E-0001
 -1.194166E+0000  2.637394E+0000
 -3.682175E+0000 -9.887365E-0001
  2.128676E+0000 -1.606898E+0000
 -6.785900E-0001  2.286443E-0001
  2.953699E-0001  2.079419E+0000
 -2.085780E+0000 -3.720558E+0000
  1.792612E+0000 -2.139762E+0000
  4.349198E+0000  1.262070E+0000
 -3.725539E+0000  2.242365E+0000
  1.029127E+0000 -8.757030E-0001
 -3.684515E+0000 -9.225379E-0001
  2.630586E+0000 -7.376948E-0002
  3.013062E-0001  1.996185E+0000
 -2.521276E+0000  4.668353E-0001
  1.368173E+0000 -4.117683E+0000
  1.318710E+0000 -9.317124E-0001
  7.853818E-0001  2.714872E-0001
 -2.623063E+0000 -2.432281E-0001
  9.261829E-0001 -3.003223E+0000
  2.062132E+0000  2.776639E+0000
 -9.382565E-0001  1.500444E+0000
 -1.751916E+0000 -6.348234E-0001
  8.173117E-0001 -1.236243E+0000
  1.311840E+0000  1.274350E-0001
 -7.922168E-0001  3.236511E+0000
 -2.162245E+0000 -3.250347E-0001
  5.115917E-0002 -4.619698E+0000
  2.508155E+0000  7.155016E-0001
  2.206889E+0000  3.512065E+0000
 -3.697664E+0000 -6.486441E-0001
  1.586279E+0000 -2.286668E+0000
  4.803175E-0001 -1.084954E+0000
  1.770792E-0001  1.749494E+0000
 -1.059009E+0000  1.240751E+0000
  4.058553E-0001  2.622294E-0001
  1.728001E+0000 -1.630397E+0000
 -1.298302E+0000  1.574740E+0000
  1.445214E+0000  3.819042E-0001
 -2.305234E+0000 -5.788835E-0001
  1.423138E+0000 -1.331993E+0000
 -9.883131E-0001  9.136783E-0001
  2.255215E+0000  3.296979E-0002
 -2.219276E+0000 -3.571474E-0001
 -5.163520E-0001 -1.345468E-0001
  3.020440E+0000  1.044432E-0001
 -1.014963E+0000  6.915557E-0001
  2.128779E+0000 -2.182966E+0000
 -1.473787E+0000  3.720341E-0001
  2.964699E+0000 -3.863736E-0001
 -3.982136E-0001  2.164375E+0000
 -1.832464E+0000 -1.301581E+0000
  4.089598E-0002 -3.095410E+0000
  2.496268E+0000 -1.267320E+0000
  3.721600E-0001  3.787747E+0000
 -2.303654E+0000 -1.931175E-0001
 -1.867721E+0000 -1.458773E+0000
  4.716509E+0000  1.551196E+0000
 -1.652515E+0000  3.123167E+0000
 -3.323419E+0000 -1.450054E+0000
  1.503489E+0000 -6.428948E+0000
  1.462212E+0000  3.912608E+0000
  1.142899E+0000  2.113286E+0000
 -3.779580E+0000 -7.070584E-0001
 -8.012707E-0002 -3.788613E+0000
  2.507899E+0000 -1.526609E+0000
 -2.346604E+0000  1.902414E+0000
  1.819058E-0001 -4.898843E-0001
 -7.562059E-0002 -8.603868E-0003
 -1.537280E+0000  1.015322E+0000
  3.772398E-0001  2.842982E-0001
  2.289658E-0001  5.942008E-0001
 -8.744945E-0001  4.283375E-0001
 -1.558713E+0000 -3.069960E-0001
  2.291361E+0000 -3.733717E-0001
  1.658141E+0000  2.784885E+0000
  7.174408E-0001 -9.659696E-0001
 -3.776392E+0000 -8.294254E-0001
  4.019092E+0000 -1.709404E+0000
 -2.008922E-0001  3.791389E+0000
 -8.805770E-0001 -1.846801E+0000
 -1.342553E+0000 -1.235322E+0000
  3.300368E+0000  3.603823E-0001
  1.179341E+0000  1.003938E+0000
 -2.014781E+0000 -6.007651E-0002
  1.435332E-0001 -6.067717E-0001
 -6.959729E-0001  3.009367E+0000
 -9.169062E-0001  9.547054E-0001
 -1.940697E+0000 -1.085911E+0000
  1.196760E+0000 -6.690649E-0001
  9.485779E-0001  3.972144E+0000
 -2.466386E+0000  1.267866E-0001
 -2.422447E+0000 -3.375955E+0000
  2.353061E+0000 -1.066630E+0000
 -2.481282E-0001  2.914074E+0000
 -8.555678E-0001  2.131325E+0000
 -1.091000E+0000 -5.242393E+0000
  2.769000E+0000  3.960686E-0001
  2.238747E+0000  2.207617E+0000
 -4.833246E+0000  2.708930E+0000
 -1.302343E+0000 -4.151749E+0000
  2.210523E+0000  9.068860E-0002
  9.881112E-0001  3.526276E+0000
 -3.482399E+0000  3.480123E-0001
 -2.298967E-0001 -5.139836E+0000
  4.456299E+0000  1.354655E+0000
  3.566209E-0001  4.922817E+0000
 -5.600772E+0000 -9.392566E-0001
  2.333637E+0000 -3.717086E+0000
  5.284327E-0001 -2.032172E+0000
  2.631149E+0000  4.432333E+0000
 -2.913221E+0000  2.182139E+0000
 -2.188475E+0000 -3.176703E+0000
  1.882122E+0000 -1.908020E+0000
  1.979132E+0000  1.565538E+0000
 -3.582004E+0000  2.880482E+0000
  1.188968E+0000 -1.149568E+0000
  7.259795E-0001  7.422895E-0001
 -1.224621E+0000 -2.639968E-0001
  8.463145E-0001  6.447085E-0001
  1.839435E-0001 -6.439353E-0003
 -2.648395E+0000  1.719278E+0000
 -4.797043E-0001 -2.328899E+0000
  2.437285E+0000  5.366638E-0001
 -1.756338E+0000  3.406906E+0000
 -3.838093E+0000 -5.387972E-0001
  7.742159E-0001 -4.674597E+0000
  5.072075E+0000  2.502436E+0000
 -2.244332E+0000  5.873145E+0000
 -2.376053E+0000 -1.988336E+0000
 -9.635898E-0001 -3.506872E+0000
  4.211116E+0000  8.366270E-0001
  1.059458E-0001  4.207767E+0000
 -3.768166E+0000 -3.101482E-0001
  5.526484E-0001  9.561248E-0002
  2.314724E+0000  4.692031E-0001
 -2.876071E+0000  4.506500E+0000
 -3.676738E-0001 -2.660729E+0000
  3.228858E+0000  3.692153E-0001
 -8.956104E-0001  4.118746E+0000
 -8.335308E-0001  2.316329E+0000
 -5.628020E-0001 -6.201051E+0000
  2.153202E+0000 -2.693155E-0001
  1.055694E+0000  2.242392E+0000
 -1.446308E+0000  1.859934E+0000
 -3.013957E+0000 -3.546526E+0000
  5.010664E+0000  5.164914E-0002
 -4.458827E-0001  6.172178E+0000
 -4.702321E+0000 -3.511346E-0004
  2.498640E+0000 -5.583217E+0000
  4.597613E+0000  1.954671E+0000
 -1.057488E+0000  3.508884E+0000
 -1.902020E+0000 -8.740398E-0001
 -1.289864E+0000 -2.083943E+0000
  1.189090E+0000  1.628698E+0000
  1.062772E+0000 -1.148450E+0000
  8.627258E-0001 -1.018543E+0000
 -1.211983E+0000 -2.216857E-0001
 -3.759782E-0001  4.321776E-0001
  1.549447E+0000  2.113577E+0000
 -3.514168E+0000  2.380595E+0000
 -1.607002E+0000 -5.293176E-0001
  2.363661E+0000 -3.336835E+0000
  1.219763E+0000  1.446481E+0000
  3.977746E-0001  2.323334E+0000
 -2.592052E+0000 -8.198098E-0001
  1.676858E+0000 -3.740831E+0000
  2.917597E+0000  3.290925E+0000
 -8.223785E-0001  3.600868E+0000
 -1.519489E+0000 -3.316127E+0000
 -5.089585E-0001 -1.847879E+0000
  2.039494E+0000  9.490205E-0002
  3.517395E-0001  4.258227E+0000
 -3.029298E+0000 -1.617664E-0001
 -2.459401E+0000 -3.313819E+0000
  3.921711E+0000 -3.640075E-0001
  1.935076E-0001  4.401303E+0000
 -4.055668E+0000  2.507190E-0001
  1.118607E+0000 -1.520653E+0000
  1.661021E+0000  3.545857E-0002
  2.205883E+0000  2.972245E+0000
 -2.908641E+0000  2.826193E+0000
 -3.503036E+0000 -2.309044E+0000
  2.400849E+0000 -2.200096E+0000
  8.190188E-0001  2.428383E+0000
 -1.594711E+0000  5.463976E-0001
 -1.498830E+0000 -2.245851E+0000
  2.221451E+0000 -2.543288E+0000
  7.570538E-0001  4.987797E-0001
 -1.670133E+0000  2.238031E+0000
  1.297352E+0000  6.187916E-0001
 -2.673525E+0000 -4.783096E-0001
  1.116621E+0000 -1.241095E+0000
 -1.360655E+0000 -1.175433E-0001
  3.399864E-0001 -8.708998E-0001
 -7.158091E-0001 -3.787419E+0000
  1.418521E+0000 -5.665485E-0001
  1.520437E-0001  2.963533E+0000
  5.094376E-0001 -1.808416E-0001
 -3.929562E+0000  1.654764E+0000
  1.894124E+0000  2.879178E-0001
 -5.558725E-0001  5.624503E-0001
  8.617057E-0001 -1.396045E+0000
 -1.613040E-0002 -2.596559E+0000
  1.395784E+0000  8.486791E-0001
 -1.586483E+0000  2.464167E+0000
 -1.160276E+0000 -3.426716E+0000
  1.967827E-0001 -5.279288E-0001
  1.726255E+0000 -8.822802E-0001
  1.334783E+0000  1.000100E-0001
  1.422131E+0000  9.886834E-0001
  5.884223E-0002  2.414478E+0000
 -3.532342E+0000  9.593987E-0001
 -1.012660E+0000 -1.351244E+0000
  4.291479E+0000 -1.045772E+0000
  3.089400E-0001  2.146314E+0000
 -8.406867E-0001 -1.076466E+0000
 -8.906544E-0001 -6.701899E-0001
  1.400371E-0001 -2.874038E+0000
  1.788780E+0000  2.505442E+0000
 -1.472609E+0000  3.515077E+0000
  2.335321E-0001 -2.035308E+0000
 -1.276556E+0000 -2.749477E+0000
  3.474932E+0000  1.386503E+0000
 -1.259316E+0000  1.359694E+0000
 -4.387527E+0000 -1.289015E+0000
  3.267733E+0000 -2.906513E+0000
  1.757593E-0001  1.301428E+0000
  1.313442E-0001 -2.283116E+0000
  5.396986E-0001 -5.670662E-0001
 -7.007737E-0001  1.476387E+0000
 -9.576037E-0001 -1.267000E+0000
 -1.936397E+0000 -1.658810E+0000
  2.578228E+0000 -2.489145E+0000
 -2.173374E+0000  2.277787E+0000
  2.936354E+0000 -1.623633E+0000
 -1.044089E+0000  5.935238E-0001
  2.167164E-0001  1.227891E+0000
  9.161048E-0003  3.922435E-0001
 -1.160429E+0000  2.932608E-0001
  1.737282E+0000  1.388311E+0000
  7.074061E-0002  1.129374E+0000
 -1.460800E+0000  9.710767E-0001
  1.806556E+0000  2.275386E-0001
 -3.794585E+0000  1.264592E+0000
  3.140806E+0000 -2.203774E+0000
 -2.306707E+0000  3.092907E+0000
  1.478394E+0000  5.700129E-0001
 -1.499647E+0000 -3.540401E-0001
  2.158350E+0000 -1.787213E+0000
  5.794414E-0001  3.329141E-0001
  7.623148E-0001  2.927535E+0000
 -6.613108E-0001  1.572842E+0000
 -1.301324E+0000 -1.123976E+0000
  1.759339E+0000 -2.096362E+0000
  1.259147E-0001  1.948086E+0000
  1.638095E+0000  2.000085E+0000
 -1.840125E+0000 -2.992790E+0000
  4.915787E-0001 -2.753622E+0000
  5.957624E+0000 -1.070506E+0000
 -2.012911E+0000  3.849731E+0000
 -2.965020E+0000 -6.030883E-0001
  2.533380E+0000 -5.289307E+0000
 -4.988255E-0002  9.237524E-0001
  2.872715E+0000  3.066756E+0000
 -5.028898E+0000 -1.236468E+0000
  1.553121E-0001 -2.540304E+0000
  5.642886E+0000 -6.085752E-0001
 -4.769262E+0000  4.063856E+0000
 -1.000354E+0000 -1.926125E+0000
  3.280378E-0001 -3.267911E+0000
  1.052529E+0000  2.696676E+0000
  4.285966E-0001  1.088093E+0000
 -2.573058E+0000 -4.830489E-0001
 -2.193032E-0001 -2.676719E+0000
  1.002152E+0000  3.370071E-0001
  3.958434E-0001  2.482014E+0000
 -2.302832E+0000  8.397683E-0001
 -2.979076E+0000 -3.012714E+0000
  6.031928E+0000 -9.815643E-0001
 -8.701444E-0001  3.024673E+0000
 -1.807362E+0000 -5.669580E-0001
 -1.288746E+0000 -2.888298E+0000
  2.147694E+0000 -1.836972E-0001
  1.500354E+0000  7.271253E-0001
 -1.198816E+0000  3.961270E-0001
 -7.525741E-0001  1.268483E-0001
 -7.444291E-0002 -5.815804E-0001
  5.418666E-0001  2.913389E-0001
 -1.622054E+0000  1.097207E+0000
 -2.811721E-0001 -1.205826E+0000
  1.275671E-0001  1.928703E+0000
 -4.889221E-0001 -1.117231E+0000
  5.760011E-0001 -8.100758E-0001
 -1.116445E+0000  1.039034E+0000
  1.466164E+0000 -1.379669E+0000
 -2.110459E+0000 -2.213317E+0000
  3.906029E+0000 -2.319069E+0000
 -1.038158E+0000  3.822388E+0000
 -1.233858E+0000 -1.581539E+0000
  1.421105E+0000 -7.360530E-0001
  4.374733E-0001  1.032259E+0000
 -1.222347E+0000 -1.410320E+0000
 -7.456173E-0001 -1.075146E-0001
  2.442076E+0000 -5.591972E-0001
 -1.580471E+0000  6.055978E-0001
  4.424884E-0001  2.596620E+0000
 -1.432877E+0000  5.952800E-0001
 -1.280448E+0000 -2.229554E+0000
  2.499976E-0001  2.279162E+0000
 -1.670180E+0000  2.183442E+0000
 -1.694541E+0000 -1.046170E+0000
  1.117553E+0000 -3.223119E+0000
  1.337655E+0000  1.555112E+0000
  7.645375E-0001  1.012842E+0000
 -2.373714E+0000  3.759187E-0001
 -1.888256E-0001 -2.165490E+0000
  1.616364E+0000 -8.563935E-0001
  9.241585E-0001  4.879968E+0000
 -3.243118E+0000  2.308876E+0000
 -5.604164E-0001 -3.440005E+0000
  2.565735E-0001 -2.308119E+0000
  2.325438E+0000  2.212857E+0000
 -1.872119E+0000  1.455721E-0001
  2.053510E-0001 -1.731749E+0000
 -4.460488E-0001  8.501558E-0001
  1.804809E+0000  4.692789E-0001
 -1.617878E+0000 -1.179584E-0001
 -5.872534E-0001  9.157772E-0001
  1.438514E+0000  1.253804E+0000
 -5.156603E-0001 -4.271139E-0001
 -1.334288E+0000 -1.554605E-0001
  1.335323E+0000 -3.204209E+0000
  1.878812E+0000  8.754981E-0001
 -6.191664E-0001  2.326760E+0000
 -2.183814E+0000 -1.885148E-0001
 -6.812599E-0001 -1.553135E+0000
  1.926766E+0000  1.368258E+0000
 -2.660762E+0000  5.618249E-0001
  1.527856E+0000 -2.439239E-0001
  2.115778E+0000 -3.925175E-0001
 -2.681052E+0000  3.592794E+0000
 -1.861673E+0000 -2.176163E+0000
  3.646758E+0000 -3.074811E+0000
 -8.835514E-0001  3.401787E+0000
 -2.920227E-0001  1.487845E+0000
 -4.162030E+0000 -1.525743E+0000
  3.096373E+0000 -2.361953E+0000
  1.509730E+0000  3.076339E+0000
 -1.699237E+0000  3.500391E+0000
 -1.473400E+0000 -2.488081E+0000
  4.066919E+0000 -3.908196E+0000
  1.651165E+0000  1.979856E+0000
  5.893674E-0001  2.499301E+0000
 -4.404099E+0000 -2.271182E+0000
  1.965405E+0000 -4.071111E+0000
  2.630509E+0000  1.260047E+0000
 -2.002925E-0001  3.413611E+0000
 -9.449120E-0002 -1.238877E+0000
 -2.072748E+0000 -9.918191E-0001
  3.053863E+0000  6.007628E-0001
 -1.608357E+0000  2.133252E+0000
 -9.980491E-0001 -3.232059E-0002
  7.218115E-0001 -4.595121E-0001
 -1.600419E+0000  1.483747E+0000
  2.227047E-0001 -4.666693E-0001
  3.801014E-0001 -3.926220E-0002
  6.180700E-0001  2.412235E-0001
  2.988435E-0001  1.393262E-0001
 -2.169527E+0000 -2.594493E+0000
  1.228279E+0000 -2.252989E+0000
  8.518463E-0001  1.758795E+0000
 -1.231210E+0000 -2.087022E-0002
  2.083563E+0000 -8.256130E-0001
 -2.808872E-0001  5.607063E-0001
  8.097187E-0001 -1.537596E-0003
 -9.056652E-0001  1.094173E+0000
  3.639675E-0001  2.030488E+0000
 -2.739070E-0001 -8.191537E-0001
  1.458780E+0000 -1.336960E-0001
 -2.584537E-0001  1.758340E+0000
  8.223177E-0001 -8.774691E-0001
  1.445046E+0000  1.147504E+0000
 -4.627465E-0001  1.385041E+0000
 -1.041087E+0000  8.962673E-0001
  9.863771E-0001  8.581501E-0002
  7.313218E-0001  1.234744E+0000
 -1.872145E+0000 -1.158226E+0000
 -1.647118E+0000  1.022906E+0000
  3.430055E+0000 -2.476011E-0001
 -3.849435E+0000  2.871680E+0000
 -1.615681E+0000 -2.241981E+0000
 -1.032469E+0000  6.499104E-0003
 -1.559061E+0000  2.502220E+0000
  7.108594E-0001 -1.350244E+0000
 -3.799655E-0001 -7.503353E-0001
  7.078736E-0001  4.138470E-0001
 -6.365212E-0001 -1.654716E+0000
  1.888816E+0000  3.593511E-0001
 -2.401409E+0000  3.675427E-0002
 -1.573528E+0000 -1.773453E-0001
  2.530262E-0001 -1.276003E+0000
  4.099264E-0001  5.679957E-0001
  6.687158E-0001  1.328990E+0000
 -1.374012E+0000  2.029396E+0000
 -1.213459E+0000 -4.431839E-0001
 -6.475301E-0001 -2.394283E+0000
  2.927034E+0000  7.603099E-0001
  8.650650E-0001  4.103107E+0000
 -2.068283E+0000 -9.730842E-0001
 -2.214549E-0001 -3.264771E+0000
  3.251215E+0000  1.553093E+0000
 -1.209767E+0000  3.441043E+0000
 -3.713008E+0000 -2.274100E+0000
  7.313203E-0001 -4.222594E+0000
  5.118294E+0000  1.683923E+0000
 -1.270869E+0000  4.306390E+0000
 -5.414373E+0000  1.483365E+0000
  2.370446E+0000 -4.891722E+0000
  9.351670E-0001  2.851575E+0000
 -1.403473E+0000  1.422295E+0000
 -2.769558E+0000  4.394966E-0001
  1.714751E+0000 -1.756240E+0000
  9.942262E-0001  4.013745E+0000
  3.423275E-0001  6.417338E-0001
 -1.999829E+0000 -3.162751E+0000
  2.844121E+0000  3.371714E-0001
 -6.033410E-0001  9.646188E-0001
  2.760579E-0001 -1.527045E+0000
 -4.048191E-0001 -4.823591E-0001
  9.264852E-0001  6.495145E-0001
  5.594536E-0001 -1.820786E+0000
  2.796030E-0001 -1.199940E-0001
 -5.606428E-0002  8.747231E-0001
 -1.840760E+0000 -2.148117E+0000
  1.721526E+0000 -6.127662E-0001
 -5.124840E-0001  2.264903E+0000
 -2.743310E+0000  3.811656E-0002
 -5.577732E-0002  7.047127E-0001
  8.062604E-0001  2.741825E-0001
 -2.211481E+0000  8.308408E-0001
  7.416774E-0001 -2.516926E+0000
  1.661565E-0001  8.589246E-0001
  7.335456E-0002  1.005271E+0000
  2.585140E-0001 -7.514832E-0001
  3.341203E-0002  1.652214E+0000
  6.667539E-0002  5.375517E-0001
  1.488357E+0000 -5.442723E-0001
  5.625996E-0001  1.420949E+0000
 -6.375956E-0002  1.152456E+0000
  9.796296E-0001 -1.225443E+0000
 -1.539015E+0000  8.164166E-0001
  7.630625E-0001 -2.577749E+0000
  4.515981E-0001  1.750816E+0000
  5.143954E-0001  1.269145E+0000
 -1.403903E+0000 -1.053365E+0000
  1.861929E+0000  2.372392E-0001
  3.790363E-0001  1.474315E+0000
 -5.480930E-0001 -4.090271E-0002
 -1.629396E-0001 -1.481660E+0000
 -1.105073E-0001 -2.491076E+0000
  3.002741E+0000  1.976786E+0000
 -9.263052E-0001  2.692548E+0000
 -6.080884E-0001  7.171294E-0002
  1.092917E+0000 -1.431183E+0000
  1.606700E+0000 -2.490307E-0001
 -9.500998E-0002  3.339464E+0000
 -9.959908E-0001 -1.100187E+0000
 -9.203746E-0001 -4.491756E+0000
  1.798098E+0000 -5.879563E-0001
  1.385145E+0000  2.653458E+0000
 -1.650484E+0000  1.491331E+0000
 -1.575996E+0000 -1.780067E+0000
 -5.582822E-0001 -3.244809E+0000
  1.251912E+0000  1.722658E+0000
  5.770329E-0001  1.558574E+0000
 -1.610219E+0000 -6.924793E-0001
  1.393146E+0000 -1.732888E+0000
  1.241241E+0000  1.535021E+0000
 -1.119651E+0000 -1.740528E+0000
  2.095836E-0001 -2.325395E+0000
  9.779221E-0001  1.535626E+0000
  6.950057E-0001 -5.746984E-0001
 -5.856511E-0001  3.285611E-0001
  1.280955E+0000 -6.616220E-0001
  1.176187E+0000 -1.258957E-0001
 -1.704403E+0000  2.666958E+0000
 -5.505918E-0001 -1.814801E+0000
  1.094356E+0000 -1.829379E+0000
 -1.394940E+0000  1.323278E+0000
  9.549033E-0001  1.157476E-0001
 -3.312614E-0001 -1.667708E-0001
  7.830302E-0001 -5.810012E-0001
 -5.574547E-0001  1.758264E+0000
 -4.063434E-0001 -1.849194E-0001
 -3.738666E-0001 -1.560365E-0001
  1.271942E+0000 -9.803597E-0001
 -3.153952E-0001  1.447467E-0001
  7.535111E-0002 -2.402321E+0000
  3.497659E-0001 -2.700901E+0000
  2.437202E+0000  4.174187E-0001
  1.828245E+0000  1.599160E+0000
 -4.061946E+0000  6.919485E-0001
  2.067934E+0000 -4.202225E+0000
 -5.079330E-0001  5.261046E-0001
  2.537539E+0000 -3.672337E-0002
  5.943218E-0001 -7.072801E-0001
 -5.404687E-0001 -1.583429E+0000
  2.900477E+0000 -1.794859E-0001
  7.907829E-0001  1.941161E+0000
 -3.236960E+0000 -5.418790E-0002
  1.389557E+0000 -7.934105E-0001
 -4.920004E-0001 -6.184578E-0001
  1.237269E-0001  8.483477E-0001
 -1.565062E+0000  3.186199E+0000
 -2.106852E+0000  2.459797E-0001
  5.413126E-0001 -2.196591E+0000
  1.563345E+0000  3.580224E-0001
  3.209569E+0000  3.170715E+0000
 -1.942216E+0000  8.084747E-0001
 -2.112264E-0001 -1.245776E+0000
  1.259423E+0000 -1.040223E+0000
  8.937582E-0001  1.754956E+0000
  6.867603E-0001  5.199664E-0001
 -5.477435E+0000  1.788697E-0001
  2.042200E+0000 -4.255280E+0000
  2.879711E+0000  2.330220E+0000
 -1.118755E+0000  3.743767E+0000
 -2.136578E+0000 -2.745312E+0000
  2.301222E+0000 -4.083310E+0000
  5.975254E-0001  5.279167E+0000
  1.946900E+0000  2.406676E+0000
 -7.917148E+0000 -7.926327E-0001
  2.544542E+0000 -3.906318E+0000
  2.426566E+0000  4.486470E+0000
 -4.232274E+0000  4.094757E+0000
 -2.036762E+0000 -3.803086E+0000
  3.102534E+0000 -2.486400E+0000
  6.448385E-0001  3.707384E+0000
 -8.577814E-0001  2.325235E+0000
 -1.675146E+0000 -1.186148E+0000
  4.379725E-0001 -3.012708E+0000
  3.888386E+0000  2.375570E+0000
 -1.282284E+0000  2.894871E+0000
 -2.109754E+0000 -1.105968E+0000
 -3.042757E-0001 -8.516199E-0001
  3.213273E+0000  2.733906E-0001
 -4.522542E-0001  1.672809E+0000
 -1.748310E+0000 -2.362306E-0001
  6.420707E-0002 -2.598893E+0000
  2.399689E-0002 -6.036973E-0001
  2.897962E+0000  2.068013E+0000
 -1.229954E+0000  4.060375E+0000
 -1.960486E+0000  1.007726E+0000
 -7.022052E-0001 -7.705520E-0002
  2.861476E+0000  1.212749E+0000
 -1.799852E+0000  7.344748E-0001
 -1.452878E+0000  2.587827E-0001
  3.604221E+0000 -3.343071E+0000
 -1.479652E+0000  1.470513E+0000
  6.945202E-0001  7.209815E-0001
  1.343110E+0000 -2.447370E-0001
 -9.447643E-0001 -5.570145E-0001
  6.842218E-0001  2.825124E-0001
  1.098317E+0000  3.450298E-0002
  8.030900E-0002 -8.726891E-0002
  1.206584E-0001  2.440266E+0000
  4.377836E-0002  2.107730E+0000
 -4.377874E-0001 -1.414700E+0000
  1.536464E+0000 -8.110168E-0001
  2.882078E+0000  1.450825E+0000
 -9.240514E-0001  6.036104E-0001
 -8.950453E-0001 -1.191560E+0000
  2.000529E+0000 -3.807421E+0000
 -4.572861E-0001  2.873310E+0000
 -3.806101E-0001 -1.227580E-0001
 -1.666759E+0000 -1.908343E+0000
  3.599741E+0000  7.228218E-0001
  6.395014E-0001  2.919630E+0000
 -1.042173E+0000  4.426780E-0001
 -1.135166E+0000 -2.501338E+0000
  3.256532E+0000 -5.657543E-0001
  7.843504E-0001  2.779343E+0000
 -1.122329E+0000  1.024525E+0000
 -2.085358E+0000 -5.012292E+0000
  2.618322E+0000 -9.955945E-0001
  1.480919E+0000  4.071423E+0000
 -2.394049E+0000  1.486628E+0000
 -2.011902E+0000 -2.922180E+0000
  2.498109E+0000 -4.192060E+0000
  2.776543E+0000  2.650915E+0000
 -1.765745E+0000  1.899619E+0000
 -6.318964E+0000 -2.447783E+0000
  2.371422E+0000 -4.793549E+0000
  2.458465E+0000  4.572265E+0000
 -2.100061E+0000  3.489945E+0000
 -2.805017E+0000 -1.964294E+0000
  2.956991E+0000 -4.333689E+0000
  5.453363E-0001  2.626299E+0000
  4.867396E-0001  5.002467E+0000
 -4.508608E+0000 -2.144098E+0000
 -8.230925E-0001 -3.890138E+0000
  6.345147E+0000 -5.908300E-0002
 -1.340222E+0000  3.908277E+0000
 -6.519378E-0001 -2.411885E-0001
 -1.955172E+0000 -7.756177E-0001
  8.835588E-0002  1.056817E+0000
  1.621967E+0000 -7.283636E-0001
  6.314493E-0001  2.366390E+0000
 -3.511423E+0000  5.703225E-0001
  2.166263E+0000 -3.370336E+0000
  1.441423E+0000 -4.379435E-0001
  1.047346E-0001  2.087611E+0000
 -1.341708E+0000 -4.642870E-0001
 -1.126775E+0000 -4.015329E+0000
  2.746438E+0000 -1.376410E+0000
  1.566928E+0000  4.001508E+0000
 -3.651616E+0000  1.227559E+0000
  7.725638E-0002 -4.846152E+0000
  1.556381E-0001 -1.891575E-0001
  1.546155E+0000  1.523956E+0000
 -3.032617E+0000  6.350189E-0001
 -1.198823E+0000 -3.079408E+0000
  2.311611E+0000  1.305577E+0000
  1.376654E-0001  8.749608E-0001
 -4.736199E-0001  1.646297E+0000
 -8.271390E-0001 -4.234003E-0002
  6.984546E-0001  3.864198E-0001
 -3.915784E-0001  5.775982E-0001
 -5.637854E-0001 -1.944642E+0000
  1.662947E+0000  1.194104E+0000
 -2.015242E+0000  3.530717E-0001
  8.620147E-0001 -1.113734E+0000
 -2.157076E+0000  3.267195E-0001
  1.211539E+0000  4.694464E-0001
  9.510212E-0001 -4.196128E-0001
 -3.483247E-0001  1.369223E+0000
 -1.933124E-0001  2.093179E-0001
 -3.650837E-0003  7.003281E-0001
 -4.045684E-0001 -1.559901E+0000
  4.110916E-0001  5.644590E-0001
  9.919082E-0001 -1.556043E+0000
 -1.111218E+0000  5.708469E-0001
  2.493169E+0000 -1.786838E-0001
 -2.116225E+0000  2.379576E+0000
  4.405502E-0001 -3.408514E+0000
  1.001712E+0000 -2.362364E+0000
  4.277134E+0000  2.884104E+0000
 -2.847507E+0000  4.007234E+0000
 -3.692179E+0000 -4.576864E+0000
  4.057430E+0000 -2.033774E+0000
  7.854891E-0001  2.587405E+0000
 -2.434606E+0000  1.776795E+0000
 -2.477315E+0000 -1.672812E+0000
  1.678275E+0000  9.331617E-0001
 -1.663214E+0000  1.837265E+0000
 -2.208130E+0000  1.844523E+0000
  9.771172E-0001 -3.023642E+0000
  3.158187E+0000  2.996059E-0002
  1.635104E-0001  1.597586E+0000
 -3.486326E+0000 -4.353719E-0001
 -2.846541E-0001 -3.552567E+0000
  4.357484E+0000  1.256334E+0000
 -8.791776E-0001  3.673808E+0000
 -2.223762E+0000 -1.614548E+0000
  6.687596E-0002 -1.144374E+0000
  4.459792E+0000 -1.216330E+0000
 -3.014919E+0000  5.330115E+0000
 -2.198018E+0000 -3.303414E+0000
  1.799779E+0000 -3.821978E-0001
  3.413268E+0000  2.502015E+0000
 -4.296509E+0000  3.111325E+0000
 -2.442906E+0000 -4.678840E+0000
  2.705223E+0000 -2.664812E+0000
  1.720102E+0000  4.860752E+0000
 -2.013312E+0000  2.366160E+0000
 -2.329532E+0000 -5.219298E+0000
  2.600524E+0000 -3.175447E+0000
  4.982936E+0000  4.440862E+0000
 -4.141109E+0000  5.510953E+0000
 -3.544966E+0000 -5.786370E+0000
  3.472830E+0000 -3.319897E+0000
  3.898489E+0000  2.070673E+0000
 -7.141688E-0001  1.748161E+0000
 -3.808353E+0000 -1.235059E+0000
  2.561713E+0000 -4.526107E+0000
  3.186110E+0000  3.152122E+0000
 -9.541420E-0001  3.236447E+0000
 -4.047076E+0000 -1.940766E+0000
  1.302069E+0000 -5.337022E+0000
  4.095072E+0000  9.677128E-0001
 -1.871172E+0000  4.273209E+0000
 -3.705958E+0000 -2.718938E+0000
  5.207138E+0000 -6.022187E+0000
  4.074681E+0000  2.494139E+0000
 -2.846087E+0000  2.876622E+0000
 -1.382424E+0000 -1.771699E+0000
  1.272652E-0001 -2.076183E+0000
  3.622003E+0000  1.789663E+0000
 -2.099426E+0000  2.366669E+0000
 -1.544859E+0000 -9.773323E-0001
  2.730670E-0001 -1.962124E+0000
  1.111055E+0000  7.515331E-0001
  9.789670E-0001  1.016339E-0001
 -1.343281E+0000  3.613705E-0002
  1.372587E+0000 -1.986446E+0000
  1.128666E+0000 -9.460696E-0002
  1.820070E+0000  1.246462E+0000
 -6.033775E-0001  9.989762E-0001
 -9.219558E-0001 -1.244676E+0000
  6.962657E-0001 -6.920935E-0001
 -3.701548E-0001  2.161181E+0000
  8.959258E-0001 -4.068519E-0001
 -1.556265E+0000 -1.585808E+0000
  4.139258E+0000 -2.916447E+0000
  3.321160E+0000  2.998644E+0000
 -2.383822E+0000  4.638159E+0000
 -4.129202E+0000 -3.352461E+0000
  6.756618E-0001 -4.717534E+0000
  3.458908E+0000  1.897775E+0000
 -2.220032E+0000  2.350601E+0000
 -5.685639E+0000 -3.165871E-0001
  1.052753E+0000 -6.622066E+0000
  3.677020E+0000 -8.802403E-0002
  6.301555E-0001  6.361094E+0000
 -4.923345E+0000 -6.290719E-0001
 -1.878083E+0000 -3.926618E+0000
  5.597126E+0000  5.712011E-0001
 -3.803249E+0000  3.795285E+0000
 -4.098487E+0000  5.089819E-0001
  1.025795E+0000 -2.561317E+0000
  3.095719E+0000  3.692143E-0001
 -5.104785E+0000  3.537192E+0000
  1.270140E+0000 -2.091377E+0000
  3.606734E-0001 -4.599006E-0001
  9.474450E-0001  1.918674E+0000
 -5.956636E-0001  4.859972E-0001
  5.538646E-0001 -2.135857E-0001
  6.170497E-0001  4.707392E-0001
 -1.719814E+0000 -1.417555E+0000
 -2.808110E+0000 -5.939974E-0001
  3.700562E+0000 -1.421899E+0000
  9.326100E-0001  2.484669E+0000
 -3.511732E+0000 -9.269072E-0001
  6.004206E-0001 -9.425113E-0001
 -6.040245E-0003  1.669160E+0000
  6.763085E-0001  5.769860E-0001
 -2.949792E+0000 -2.800736E+0000
  2.686827E+0000 -3.205380E+0000
  1.291374E+0000  1.242185E+0000
 -8.394681E-0001  3.095778E+0000
  7.429283E-0001 -2.510218E+0000
 -1.070256E+0000 -2.852894E+0000
  2.387409E+0000 -5.676579E-0001
  5.996444E-0003  2.864911E+0000
 -5.543114E+0000 -7.226557E-0001
  1.574451E+0000 -9.943162E-0001
 -1.640404E-0001  6.352380E-0001
 -5.770734E-0001  1.037102E+0000
 -7.760920E-0001 -2.020620E+0000
  9.930974E-0001 -2.097951E+0000
  4.028169E+0000  1.547334E+0000
 -3.479827E+0000  1.801436E+0000
 -2.781418E-0001 -1.924351E+0000
  1.300079E+0000 -2.987417E+0000
  2.804585E+0000  2.233503E+0000
 -3.505502E+0000  1.187898E+0000
 -1.929371E+0000 -1.691067E+0000
  4.066772E+0000 -8.551813E-0001
  4.042761E-0001  1.544732E+0000
 -3.843059E-0001 -1.751046E-0002
  2.511247E-0001 -1.731403E+0000
  9.037645E-0001  7.200960E-0001
  7.946135E-0001 -5.250796E-0001
 -1.738824E+0000 -3.511366E-0001
 -1.748427E+0000 -1.127160E+0000
  3.118979E-0001  6.469262E-0002
 -7.067038E-0001 -8.455725E-0001
 -3.689497E+0000  9.723260E-0001
  3.596047E+0000 -3.441195E+0000
  1.262153E-0001  1.890228E+0000
 -3.878989E-0001  8.746419E-0001
 -1.049646E+0000 -1.263308E+0000
  4.727382E-0001 -3.157541E+0000
  2.419022E+0000  5.645859E-0001
  7.116614E-0002  3.997109E+0000
 -5.928546E-0001  3.621549E-0001
 -6.264022E-0001 -1.131777E+0000
  3.493872E+0000  1.423568E-0001
 -9.229045E-0001  1.041134E+0000
 -3.627131E+0000 -1.278168E+0000
  9.912768E-0001 -3.268723E+0000
  1.744336E+0000 -1.126861E-0001
 -1.577486E+0000  3.101174E+0000
  1.019493E+0000 -1.447891E+0000
 -1.680824E+0000 -1.721678E+0000
  1.454811E+0000  3.613061E+0000
 -3.308955E+0000  1.901485E+0000
 -2.373107E+0000 -3.690428E+0000
  2.149193E+0000 -7.654866E-0001
  1.674560E+0000  2.869657E+0000
 -5.283675E+0000  4.073928E+0000
 -1.619586E+0000 -3.355064E+0000
  4.347976E+0000 -1.961083E+0000
  5.852210E-0001  4.770396E+0000
 -2.606435E+0000 -3.257153E-0001
 -1.325669E+0000 -2.604600E+0000
  2.939428E+0000  1.884747E-0001
 -1.714597E-0001  1.798771E-0001
  3.562184E-0001  2.959413E+0000
 -2.507166E+0000 -1.847782E+0000
 -4.384809E-0001 -1.290372E+0000
  2.657952E+0000  1.684965E+0000
  3.059599E-0001 -1.398914E-0001
 -2.445425E-0001 -1.320455E+0000
 -9.462594E-0001 -1.956701E+0000
  1.316595E+0000 -1.837270E+0000
  7.779759E-0001  1.219608E+0000
  4.047056E-0002  1.284687E+0000
 -9.680614E-0001 -1.641127E+0000
 -1.300090E+0000 -2.712522E+0000
  1.654924E+0000 -1.875411E+0000
  1.914671E-0001  5.537100E+0000
 -1.311656E+0000  1.759311E+0000
 -1.736750E+0000 -3.561682E+0000
  3.798238E+0000 -9.156793E-0001
  8.615851E-0001  2.582439E+0000
 -1.152291E+0000 -3.581362E-0001
  1.982436E-0001 -5.047472E+0000
  1.473044E+0000 -2.790311E+0000
  3.136711E-0001  1.162092E+0000
 -2.010917E-0001 -3.138037E-0001
 -1.138461E+0000 -2.491611E+0000
  3.002436E-0001 -3.092828E-0001
  5.607276E-0001  6.086388E-0001
 -3.231138E+0000  2.219083E+0000
  4.313522E-0002 -3.729290E+0000
  1.449543E+0000  3.792837E-0002
  1.647096E+0000  2.048288E+0000
 -8.622326E-0001  3.933638E+0000
 -2.628557E+0000 -8.844191E-0001
  1.517504E+0000 -9.870840E-0001
  2.912351E-0001  9.345642E-0001
 -2.057238E+0000 -6.372987E-0001
  3.661425E-0001 -1.541048E+0000
 -2.727278E-0001  2.513243E+0000
  5.207577E-0001  1.591275E+0000
 -1.267243E+0000  1.151126E+0000
  1.440789E+0000 -1.897416E-0001
 -3.281627E+0000  1.107323E+0000
  9.040847E-0001 -5.537095E-0001
  1.690753E+0000 -6.668472E-0001
 -1.930367E+0000  1.731739E+0000
  1.907310E+0000 -9.273942E-0001
 -4.225973E+0000  8.730008E-0001
  7.803309E-0001  5.570166E-0002
 -1.779872E+0000  5.916214E-0002
  3.967872E-0002  5.258097E-0002
 -6.532281E-0001  1.420021E-0001
 -1.985106E+0000  2.780971E+0000
  5.348474E-0001 -1.100801E+0000
 -4.925544E-0001 -2.447911E+0000
  2.983510E+0000  3.144607E+0000
 -2.372244E+0000  6.873704E-0001
 -5.186982E+0000 -1.491380E+0000
  5.806328E-0001 -2.875031E+0000
  1.143036E+0000  3.562903E-0001
 -6.233633E-0001  3.174213E+0000
 -3.590326E+0000  5.084320E-0002
  1.875460E+0000 -3.322373E+0000
 -2.747647E-0002  1.823810E+0000
  3.509376E+0000  1.946833E+0000
 -3.920256E+0000 -1.548328E-0001
  1.314337E+0000 -2.882288E+0000
  1.918345E+0000  4.034672E-0001
  4.404834E-0001  1.587527E+0000
 -3.748224E+0000 -6.488229E-0001
 -1.618538E-0001 -1.751334E+0000
  5.003109E+0000  1.179493E+0000
 -2.744867E+0000  4.436237E+0000
 -6.937954E-0001 -2.062561E+0000
 -6.849629E-0001 -1.137503E+0000
  3.838718E-0001  2.510700E+0000
 -5.490670E-0001  4.700333E-0001
 -1.893624E+0000 -2.676074E+0000
  2.544752E+0000 -4.151003E-0001
  1.681768E+0000  2.302384E+0000
 -3.006387E-0001  2.963692E-0001
 -2.187789E+0000 -7.584167E-0001
  1.136703E+0000 -1.529621E+0000
  9.120138E-0001  1.096027E+0000
  1.450339E+0000  2.945444E-0001
 -3.685809E+0000 -2.957845E-0001
  3.047744E+0000 -1.513956E+0000
  2.499003E-0001  2.053960E+0000
  2.194461E-0001 -3.070542E-0001
 -2.154828E+0000  1.086146E+0000
  1.960185E+0000 -3.086035E+0000
 -4.159231E-0001  2.118578E-0001
  2.710624E+0000  3.877074E-0003
 -9.254418E-0001 -5.947250E-0001
  5.312028E-0001 -1.156222E+0000
  1.871935E+0000 -6.207315E-0001
 -6.733182E-0001  7.305839E-0001
 -3.981078E-0001  2.072919E-0001
  7.679636E-0001 -1.648158E+0000
  9.633230E-0002  6.412098E-0001
 -3.376171E-0002  5.562707E-0001
 -8.767318E-0001 -8.601406E-0001
  1.075576E+0000 -4.374904E-0001
 -7.097704E-0001  3.622959E-0002
  2.419949E-0001  1.705782E+0000
 -4.515965E-0001 -1.092967E-0002
 -2.158743E-0001 -1.968824E+0000
  2.541010E+0000 -2.662826E+0000
  1.093549E+0000  1.673506E+0000
  7.515037E-0001  9.619328E-0002
 -7.278777E-0001 -1.458688E+0000
 -1.236769E+0000 -4.716903E-0001
  2.548173E+0000 -3.467142E-0001
 -2.533366E+0000  2.728708E-0001
  1.047296E+0000 -1.103450E+0000
 -1.163446E-0001 -5.917709E-0001
  1.775920E+0000  4.184339E-0002
  1.564117E+0000  6.286646E-0001
 -7.389494E-0001 -9.723303E-0002
 -4.401763E-0001 -5.346900E+0000
  2.156436E+0000  2.026749E-0001
  1.590120E+0000  2.362332E+0000
 -1.381772E+0000 -1.558792E+0000
 -2.152988E+0000 -1.617261E+0000
  1.694280E+0000 -2.054941E-0001
  1.005942E+0000  2.658990E+0000
 -3.415029E+0000  1.994255E+0000
 -7.457552E-0001 -2.956634E+0000
  1.826598E+0000  7.223633E-0001
  2.625577E+0000  3.225685E+0000
 -4.666192E+0000  3.522822E-0001
  1.101168E-0001 -3.171151E+0000
  3.683682E+0000  5.112068E-0002
 -1.979767E+0000  2.684257E+0000
 -1.903866E+0000 -5.252453E-0001
  3.911125E-0001  3.887696E-0001
  6.042830E-0001  1.094215E+0000
 -2.850636E+0000  5.879425E-0001
  2.596101E-0001 -2.541845E+0000
  3.576043E-0001  3.670396E-0001
 -5.221586E-0001  9.619031E-0001
 -2.107777E+0000 -1.476466E+0000
 -8.598175E-0001 -1.947355E+0000
  2.357545E+0000 -1.941504E+0000
 -2.075855E+0000  4.230740E+0000
  1.016675E+0000 -7.303996E-0001
 -3.830730E+0000 -8.518931E-0001
  4.487739E+0000 -6.226209E-0001
  1.730299E-0001  1.679286E+0000
 -3.326315E+0000  1.041881E+0000
  2.341420E+0000 -3.124222E+0000
  7.014475E-0002  2.000270E+0000
 -1.121970E-0001 -1.715338E-0001
 -4.848833E+0000 -6.587490E-0001
  1.412943E+0000  1.735778E-0001
  1.607593E+0000  5.317996E-0001
 -1.782344E+0000 -2.106736E+0000
  2.675381E-0001 -1.374082E+0000
  3.548269E+0000  1.761102E+0000
 -1.044272E+0000  3.267615E-0001
 -1.170239E+0000 -9.696582E-0001
  1.558414E+0000 -2.797948E+0000
  2.674156E+0000  8.301908E-0001
 -1.428870E+0000  1.422679E+0000
 -1.305273E+0000 -1.243042E+0000
  3.685564E+0000 -1.140302E+0000
  9.757179E-0001  1.904329E+0000
  1.240329E+0000  2.563792E+0000
 -3.816714E+0000 -3.054214E-0001
  2.190057E+0000 -3.452299E+0000
  3.419510E+0000  2.126207E+0000
  2.428894E-0001  2.679382E+0000
 -1.497596E+0000 -6.279369E-0002
 -2.788660E+0000 -1.353432E+0000
  2.866952E+0000 -1.792996E+0000
 -8.860190E-0001  4.923341E+0000
 -7.201551E-0001 -1.446981E+0000
 -6.531470E-0001 -3.575005E+0000
  3.948594E+0000 -1.278396E+0000
  1.332306E+0000  2.760580E+0000
 -3.143157E+0000  8.716121E-0001
 -1.015614E+0000 -1.932358E-0001
  1.854238E+0000 -1.454758E+0000
  1.059802E+0000  8.417771E-0001
 -1.588633E+0000  1.844745E+0000
 -1.802688E+0000 -2.735286E-0001
 -1.097936E+0000 -5.264487E+0000
  1.537836E+0000  8.605246E-0001
  3.465383E+0000  1.676282E+0000
 -6.253111E+0000  1.215636E+0000
  2.137954E+0000 -3.961284E+0000
  1.804299E+0000  3.168227E+0000
  9.942244E-0001  2.451758E+0000
 -2.595238E+0000  2.132581E-0001
  6.451217E-0001 -2.317928E+0000
  2.197703E+0000 -1.448637E+0000
  1.957363E+0000  2.166570E+0000
 -2.546031E+0000  2.476835E-0001
 -8.500782E-0001 -2.509073E+0000
  3.769201E+0000 -7.492746E-0002
 -3.461714E-0001  1.676951E+0000
 -2.700561E+0000  1.109192E+0000
 -1.582249E-0001 -1.752885E+0000
  1.744616E+0000 -2.237082E+0000
  8.549607E-0001  2.744764E+0000
 -3.691147E-0001 -1.069997E-0001
 -3.835546E-0001 -2.742875E+0000
  2.355105E+0000  8.295835E-0001
 -8.251371E-0001  4.500662E+0000
 -3.045388E+0000  2.160108E-0001
 -4.291602E-0001 -4.835299E+0000
  6.015460E-0001 -3.470814E+0000
  2.627672E+0000  5.553368E+0000
 -2.258185E+0000  5.579061E-0001
 -3.085358E+0000 -3.283361E+0000
  2.920073E+0000 -3.638316E+0000
  3.455322E+0000  3.759242E+0000
 -4.894757E+0000  3.809369E+0000
 -1.508138E+0000 -3.174256E+0000
  3.980485E+0000 -2.824277E+0000
  1.433280E+0000  5.142324E+0000
 -3.445076E+0000  2.334494E+0000
 -2.132617E+0000 -4.965556E+0000
  3.667897E+0000 -3.438070E+0000
  2.461212E+0000  3.798671E+0000
 -4.226468E+0000  6.301357E-0001
 -3.022477E-0002 -3.466999E+0000
  2.583870E+0000 -1.516788E+0000
  6.357615E-0001  4.710703E+0000
 -2.574791E+0000  1.021002E+0000
 -1.638015E+0000 -1.262040E+0000
  2.906906E+0000 -2.135043E+0000
  1.299877E+0000  1.399624E+0000
 -7.996802E-0001  9.851243E-0001
 -4.045204E-0001 -1.888901E+0000
  5.197483E-0001 -2.376479E+0000
  2.483421E+0000  2.363726E+0000
 -4.318063E-0001  2.106760E+0000
  5.016665E-0001  9.595576E-0001
 -3.533584E-0001 -1.435961E+0000
  1.586014E+0000  1.419504E+0000
 -5.356827E-0001  6.445861E-0001
 -1.632878E+0000 -2.699952E+0000
 -5.964060E-0002 -1.160749E+0000
  7.765187E-0001  1.464845E-0001
  1.020361E-0001 -2.225680E-0001
 -2.718257E+0000 -3.056263E-0001
  1.400576E+0000 -1.292063E+0000
  2.958906E-0001 -9.843375E-0001
  1.202379E+0000 -9.046218E-0001
 -1.422163E+0000  6.182269E-0002
  1.308992E+0000 -1.403814E+0000
 -1.235627E+0000  1.090330E+0000
  5.028233E-0001 -7.393175E-0003
 -9.532824E-0001  4.764899E-0001
 -1.507945E+0000  5.778511E-0001
  8.965469E-0001 -1.911151E+0000
 -4.805927E-0001  9.915294E-0001
  1.248133E+0000 -8.634946E-0002
 -3.576601E+0000  2.275734E+0000
  2.075408E+0000 -1.520843E-0001
 -5.713361E-0001  8.850665E-0001
 -1.773707E+0000  2.807337E+0000
  1.633914E+0000 -1.509612E+0000
 -6.867517E-0002  2.488813E+0000
 -3.261186E+0000  2.373628E+0000
 -7.201178E-0001  6.418452E-0001
 -1.317838E+0000  6.703672E-0001
  2.949453E+0000 -3.155727E+0000
  2.128658E-0002  1.000373E+0000
 -6.266944E-0002  6.016977E-0001
 -2.563222E+0000  4.707008E-0002
  1.078437E+0000 -9.575704E-0001
  1.730504E-0001  1.438381E+0000
  1.840877E-0001  6.897176E-0001
 -2.032298E+0000 -2.570150E+0000
  3.847327E-0001  1.214148E+0000
  3.000729E+0000  2.920661E+0000
 -2.654420E+0000  1.235305E-0001
  3.208976E-0001 -1.018926E+0000
  1.377496E+0000  1.208394E+0000
 -1.174301E+0000  3.867050E-0001
 -4.514476E-0001 -2.542564E+0000
 -1.877780E+0000 -1.729704E+0000
  5.701613E+0000  1.203482E+0000
 -3.184690E+0000  5.405557E+0000
 -3.543244E+0000  1.306314E+0000
 -1.150942E+0000 -2.858176E+0000
  1.158518E+0000  1.009427E+0000
  2.266360E+0000  2.591061E+0000
 -3.215266E+0000  2.830702E+0000
 -1.069604E+0000 -2.395901E+0000
  1.548231E+0000 -3.460893E+0000
  2.481772E+0000  2.522823E+0000
 -9.320739E-0001  1.307452E+0000
 -4.201970E+0000 -3.615593E+0000
  5.618696E+0000 -4.419998E+0000
  9.107232E-0001  4.799246E+0000
 -2.383165E+0000  5.125755E+0000
 -3.396728E+0000 -3.301488E+0000
  1.182779E+0000 -4.513270E+0000
  6.409966E+0000  2.611721E+0000
 -1.334110E+0000  6.230525E+0000
 -3.845034E+0000 -1.805137E+0000
  3.324090E-0001 -2.302541E+0000
  4.120177E+0000  1.942052E+0000
 -5.534662E-0002  3.223520E+0000
 -3.854752E+0000  2.191347E+0000
  2.159856E+0000 -3.244368E+0000
  8.400079E-0002  3.766914E-0001
  5.135700E-0001  1.969521E+0000
 -2.074991E-0001 -7.290281E-0001
  1.832754E+0000 -1.594377E+0000
  8.558560E-0001  2.513243E+0000
 -1.057720E-0001  1.201540E-0001
 -9.724892E-0001 -6.085116E-0001
 -3.251978E-0001 -1.520337E+0000
  2.456753E+0000  2.369119E+0000
 -2.864355E-0001  9.323147E-0001
 -1.046970E+0000 -1.385329E+0000
  1.546331E+0000 -6.910756E-0001
 -1.488565E+0000  1.248869E+0000
  1.218628E+0000 -1.567156E+0000
 -5.488885E-0001 -1.114912E+0000
  6.587759E-0001  1.987650E+0000
  1.468032E+0000 -7.026881E-0001
 -3.488388E+0000  3.014851E+0000
  7.400524E-0001 -2.846374E+0000
 -1.046307E+0000 -1.237168E-0001
  9.352256E-0001  3.957485E-0001
 -1.714945E-0001 -6.142890E-0002
 -3.025739E+0000  8.565686E-0001
  1.988790E+0000 -2.995389E+0000
  1.588697E+0000  3.417465E+0000
 -1.543017E+0000  5.588188E-0001
 -1.759149E+0000 -2.524073E+0000
  1.978252E-0001 -1.257049E+0000
  1.369945E+0000  2.498761E+0000
 -6.549864E-0001  3.882152E+0000
 -1.121595E+0000 -2.981481E+0000
 -2.141467E+0000 -3.518326E+0000
  3.664340E+0000  7.101707E-0002
 -2.690216E-0001  3.475722E+0000
 -2.468769E+0000 -6.829949E-0002
  9.945286E-0001 -2.288112E+0000
  2.145451E-0001  2.398335E+0000
 -7.768759E-0001  7.749010E-0001
 -1.252831E+0000 -1.996321E+0000
 -8.968536E-0001 -2.115144E+0000
  5.336101E+0000  1.989710E+0000
 -1.662809E+0000  3.397657E+0000
 -1.136708E+0000 -3.604126E+0000
  2.470746E+0000 -4.073804E+0000
  3.346072E+0000  2.573083E+0000
 -2.392013E+0000  4.311868E+0000
 -2.168632E+0000 -2.656941E+0000
  2.669617E-0001 -1.930903E+0000
  3.720873E+0000  1.700241E+0000
 -6.269640E-0001  2.861340E+0000
 -3.008078E+0000 -4.095314E-0001
  4.306508E+0000 -4.546185E+0000
  1.897430E+0000  1.591768E+0000
  6.951594E-0001  1.439949E+0000
 -4.005133E+0000 -5.753568E-0001
  1.127742E+0000 -3.954191E+0000
  3.241169E+0000  1.589372E-0001
 -2.244656E+0000  2.769609E+0000
 -2.485586E+0000 -2.371834E+0000
  2.548073E+0000 -3.244512E+0000
  2.229943E+0000  3.343653E+0000
 -2.754724E+0000 -3.110081E-0001
 -2.565712E+0000 -2.684427E+0000
  2.582314E+0000 -2.828688E+0000
  8.021196E-0001  2.676396E+0000
 -4.847441E+0000  3.045855E+0000
 -1.579762E+0000 -4.004559E+0000
  2.445511E+0000 -3.112664E+0000
  2.495381E+0000  2.758096E+0000
 -1.290380E+0000  4.147809E+0000
 -1.790856E+0000 -2.418566E+0000
 -3.260411E-0001 -2.617940E+0000
  1.549722E+0000  6.991651E-0001
  3.903384E-0001  3.094886E+0000
 -2.638401E+0000  1.076978E+0000
 -1.262452E+0000 -1.353099E+0000
  1.010574E+0000 -2.512747E+0000
 -7.364881E-0001  2.440607E+0000
 -8.760626E-0001  7.002609E-0002
 -1.804948E+0000 -2.209977E+0000
  1.932901E+0000 -1.052579E+0000
 -7.754000E-0001  1.963112E+0000
 -2.197282E+0000  4.766954E-0001
 -1.873048E+0000 -3.023746E+0000
  2.562773E+0000  1.260773E+0000
  3.630862E-0001  1.572154E+0000
 -1.125970E+0000  4.837275E-0001
  1.133355E+0000 -1.207019E+0000
 -2.819353E+0000  8.073793E-0001
  2.102456E+0000 -5.311960E-0001
 -9.948859E-0001 -9.557358E-0001
  8.411036E-0001 -1.878327E+0000
 -1.642616E+0000  8.637503E-0001
  2.944340E-0001 -5.932436E-0001
 -1.497832E+0000  1.188850E-0001
  1.637930E+0000  3.673961E-0001
 -1.188664E+0000 -1.795668E+0000
 -4.654666E-0001  8.948512E-0001
  3.971924E-0001  1.255115E+0000
  1.762970E+0000  1.452353E+0000
 -2.875103E+0000  1.673795E+0000
  1.163672E+0000 -6.434630E-0001
 -1.793427E+0000 -2.820180E+0000
  1.881307E+0000 -1.949947E+0000
 -1.050794E+0000  2.865443E+0000
 -1.682349E+0000 -7.198304E-0001
 -3.134440E+0000 -2.236612E+0000
  3.301942E+0000 -2.156101E-0001
  1.305451E+0000  2.091458E+0000
 -3.995375E+0000  2.108511E+0000
  2.260806E+0000 -4.367475E+0000
 -4.182427E+0000  4.909329E-0001
  3.611763E+0000  2.111112E+0000
 -2.328144E+0000  2.990327E+0000
 -8.264139E-0001 -1.459341E+0000
  1.191139E+0000 -5.044202E+0000
  1.607049E+0000  2.422451E+0000
  1.209689E+0000  1.833492E+0000
 -5.188491E+0000 -5.885817E-0001
  1.518858E-0001 -3.710789E+0000
  2.924421E+0000  3.352043E-0001
 -4.750685E+0000  3.855237E+0000
  3.072526E-0001 -3.381783E+0000
 -1.109715E+0000 -1.520490E+0000
  3.046446E+0000  1.281685E+0000
 -2.218344E+0000  3.079767E+0000
 -2.361529E+0000 -4.013797E+0000
  1.414059E+0000 -1.578087E+0000
  3.316582E+0000  2.347082E+0000
 -1.585934E+0000  1.952421E+0000
 -1.262178E+0000 -6.953225E-0001
  2.564968E+0000 -3.285873E+0000
  1.572978E+0000  2.874448E+0000
 -1.497586E+0000  2.743368E+0000
 -3.931156E+0000 -2.102603E+0000
  2.486805E+0000 -2.945124E+0000
  6.641997E-0001  2.223428E+0000
 -7.179170E-0001  3.597157E-0001
 -7.093576E-0001 -1.310125E+0000
 -2.052427E+0000 -1.704829E+0000
  1.753600E+0000 -3.470090E-0001
 -5.812893E-0001  1.281286E+0000
 -2.532154E-0001  2.940864E+0000
 -1.657233E+0000  1.790449E+0000
 -2.758921E+0000 -9.737343E-0001
  3.279676E+0000 -2.997597E+0000
 -5.986391E-0002  8.606195E-0001
 -2.913716E+0000  2.010303E+0000
  2.741726E-0001 -3.816087E-0001
 -1.437245E+0000 -1.003709E+0000
  1.256504E+0000  6.236075E-0001
 -5.369905E-0001  6.887649E-0001
 -4.686328E-0001 -7.329562E-0001
  1.017504E+0000 -9.551395E-0001
  1.925566E+0000  8.666366E-0001
  2.346543E+0000  4.292993E-0001
 -2.176408E+0000  2.892665E+0000
 -1.641760E-0001 -4.226470E-0001
 -9.813210E-0001 -1.625899E+0000
  3.925471E-0001  3.121098E-0001
  1.918588E-0002  1.032707E+0000
  1.627485E-0001 -3.302216E-0001
 -8.341975E-0001  1.495472E+0000
 -1.199217E+0000 -2.401725E+0000
 -1.907982E+0000 -1.217541E+0000
  1.834433E+0000 -3.094775E-0001
 -9.444973E-0001  1.707780E+0000
 -1.037737E+0000 -2.629399E+0000
  9.576745E-0001 -1.001724E+0000
  5.136285E+0000  1.434681E+0000
 -2.328769E+0000  1.864885E+0000
 -1.185102E+0000 -1.756731E+0000
  1.466029E+0000 -2.952817E+0000
  2.316694E+0000  8.049607E-0001
  2.446352E+0000  2.342641E+0000
 -2.596854E+0000 -5.954807E-0001
 -3.515627E-0001 -1.990655E-0001
  5.401655E+0000  8.568012E-0001
 -2.288233E+0000  4.308773E+0000
 -8.376915E-0001 -1.441284E+0000
  3.721821E-0001 -1.945508E+0000
  3.383205E+0000  1.588510E+0000
 -1.496041E+0000  3.104369E+0000
 -3.918383E+0000  8.794515E-0002
 -2.216881E-0002 -2.995001E+0000
  8.090142E-0001  1.161869E+0000
  2.996392E-0002  2.109236E+0000
 -2.454923E+0000 -4.512804E-0001
  1.840577E+0000 -2.175434E+0000
  9.318218E-0001  1.983923E+0000
 -9.467249E-0001  2.755171E+0000
  1.741421E+0000 -1.576676E+0000
 -1.026896E+0000  8.453570E-0001
  2.264122E+0000  5.060918E-0001
 -7.473625E-0001  1.608982E+0000
 -5.456070E-0001 -1.187499E+0000
 -2.115278E+0000 -1.922671E+0000
  3.190352E+0000 -1.842837E+0000
  4.621009E-0001  3.195680E+0000
 -3.222637E+0000  8.595060E-0001
 -1.110151E-0001 -3.819303E+0000
  2.169872E+0000 -5.830873E-0002
  2.957146E+0000  2.042157E+0000
 -3.053561E+0000  4.922417E+0000
 -1.784317E-0001 -1.493834E+0000
 -1.503153E+0000 -1.142760E+0000
 -6.721768E-0001  3.176135E+0000
 -4.900253E-0001 -5.647134E-0001
  2.810088E-0001 -1.857570E+0000
 -1.260120E+0000  2.467024E+0000
  2.008349E-0003 -1.356929E+0000
 -1.077310E+0000 -1.806221E-0001
  1.613710E+0000 -1.555805E-0002
 -1.714789E+0000  1.656584E+0000
 -3.060541E-0001 -4.693939E-0001
 -1.389061E+0000 -1.053729E+0000
  4.722994E+0000  1.911859E+0000
 -7.445319E-0002  3.855580E+0000
  3.592201E-0001 -1.172928E+0000
 -1.250637E+0000 -3.119162E+0000
  2.179977E+0000 -9.732863E-0001
  2.010934E+0000  2.791060E+0000
 -2.308373E+0000  1.592591E+0000
 -2.453389E+0000 -3.318498E+0000
  2.753085E+0000 -1.140417E+0000
  8.615794E-0001  2.949875E+0000
 -1.668166E+0000  1.905865E+0000
 -1.778406E+0000 -4.841735E+0000
  1.148748E+0000 -1.816787E+0000
  3.831012E+0000  2.068848E+0000
 -1.777911E+0000  1.541448E+0000
 -1.782061E+0000 -8.110304E-0001
  2.361029E+0000 -2.758072E+0000
  1.165265E+0000  1.646246E+0000
  1.768567E+0000  1.811771E+0000
 -7.097714E-0001  1.067548E+0000
 -4.989690E-0001 -3.244743E+0000
  2.131513E+0000 -3.405321E+0000
  1.955332E+0000  2.448543E+0000
 -1.572180E+0000  1.434433E+0000
  1.918741E-0001 -2.492120E-0001
  2.002544E+0000 -1.775918E+0000
 -1.132025E+0000  9.142182E-0001
  3.314863E-0001  4.668782E-0001
 -1.619633E+0000 -1.001777E-0001
  4.411122E-0001  5.095936E-0001
  6.408969E-0001  1.416138E-0001
  1.045015E+0000 -1.289446E+0000
 -8.683700E-0001  1.494917E+0000
  6.284632E-0001 -2.223519E+0000
 -2.330591E+0000  2.366264E-0001
  1.734810E+0000 -2.441602E+0000
 -1.254532E+0000  6.303280E-0001
 -7.884780E-0001  8.624367E-0001
  4.738267E-0001 -1.030601E+0000
 -6.011458E-0001  4.297229E-0001
  1.858986E+0000 -1.033977E+0000
 -7.763451E-0001 -8.063407E-0001
 -9.362155E-0001  5.659852E-0001
  1.737720E+0000 -1.003332E+0000
 -1.354618E+0000 -8.501886E-0001
 -2.505191E-0001 -7.034125E-0001
  3.246943E-0002  1.281216E+0000
 -3.644028E-0001 -1.685307E-0001
 -1.424401E+0000 -3.105533E-0001
  1.414958E+0000 -5.869496E-0001
 -4.172982E-0001  2.697558E+0000
 -2.484232E+0000  4.326596E-0001
 -9.891049E-0001 -9.357875E-0001
  1.639803E+0000  3.280196E-0001
  6.927951E-0001  1.193688E+0000
 -3.204258E+0000  1.146002E-0001
  5.903346E-0001 -3.144589E+0000
  4.429617E+0000  1.334025E+0000
 -2.134662E+0000  2.805707E+0000
 -1.693480E+0000 -7.241008E-0001
  3.686236E-0001 -2.131505E+0000
  3.610135E-0001  8.921226E-0001
  2.345785E+0000 -7.623396E-0001
 -1.874673E+0000  1.892283E+0000
  2.884155E+0000 -2.165535E-0001
 -7.905591E-0001  7.464851E-0001
 -3.411795E-0001 -1.476456E+0000
 -1.063686E+0000  2.749384E-0001
  2.546613E+0000 -7.210216E-0001
 -4.241795E-0001 -1.263926E+0000
  9.975819E-0001 -1.936825E+0000
  9.699454E-0002 -1.644287E+0000
  2.965897E+0000 -1.000524E+0000
 -3.378892E+0000  1.719885E+0000
  2.516768E+0000 -2.019915E+0000
 -1.429445E+0000  2.399733E+0000
  2.090152E+0000 -1.498585E+0000
 -2.082768E+0000  1.559119E-0001
  1.842344E+0000 -2.376318E+0000
  4.799205E-0001 -2.355090E+0000
 -3.983594E-0001  1.788750E+0000
 -5.790117E-0001 -2.694547E-0001
 -1.290818E+0000 -2.389584E+0000
  6.979639E-0001  5.457885E-0001
  7.101357E-0001  1.341448E+0000
 -6.879878E-0001 -1.333226E+0000
  8.559705E-0001 -7.504908E-0002
 -2.968909E-0001  1.008420E+0000
 -1.327000E+0000 -1.595731E+0000
 -1.998174E+0000 -4.899935E+0000
  2.881475E+0000 -2.082305E-0001
  2.077822E-0001  2.950508E+0000
 -3.360510E+0000  6.599560E-0001
  5.576886E-0001 -3.746977E+0000
  7.203626E-0001  1.459917E+0000
  3.004600E+0000  1.662218E+0000
 -3.975045E+0000  3.021733E+0000
  4.635361E-0001 -1.363281E+0000
 -7.856570E-0001 -3.533853E-0001
  3.253590E-0001  1.679495E+0000
 -8.529995E-0003 -1.971234E+0000
 -7.016644E-0002 -6.266311E-0001
  1.326085E+0000  4.370369E+0000
 -1.056942E+0000  6.577416E-0001
 -2.940433E+0000 -3.057815E+0000
  5.064038E+0000 -3.142448E+0000
  2.698251E+0000  5.669063E+0000
 -3.977270E+0000  2.240171E+0000
 -3.154811E+0000 -1.752025E+0000
  3.660038E+0000 -2.591420E+0000
 -6.703678E-0001  3.079731E+0000
 -1.658783E+0000  2.277622E+0000
  4.254198E-0001 -5.909366E-0001
  9.378118E-0002 -1.108609E+0000
  2.053796E+0000  2.937092E-0001
 -5.563076E-0002 -3.933375E-0001
 -1.340783E+0000 -1.125458E+0000
  1.954321E+0000  6.334660E-0001
 -5.332969E-0001  5.277723E-0001
 -7.553586E-0001  8.820024E-0001
  9.420845E-0001  1.632828E+0000
 -1.708249E+0000  2.629093E-0001
  2.888507E+0000 -1.923167E+0000
  1.392996E-0001  2.555691E+0000
 -4.204572E-0001  1.037670E+0000
 -2.690783E+0000  5.513419E-0001
  7.709159E-0001 -1.375949E+0000
  2.157945E+0000  1.945166E-0001
 -6.225281E-0001 -4.571333E-0001
 -1.812610E+0000  1.163562E+0000
  3.647923E+0000 -1.207756E-0001
 -2.118857E+0000 -1.582230E-0001
 -6.754490E-0002 -6.284026E-0001
 -1.860492E-0002 -1.556548E+0000
 -8.450790E-0001 -2.697906E+0000
  1.817900E+0000 -1.355724E+0000
 -1.531258E+0000 -6.087608E-0001
  1.622245E+0000  8.459282E-0001
 -1.484100E-0001  3.135063E+0000
 -1.158840E+0000 -2.498274E+0000
  2.081764E+0000 -8.321885E-0001
  2.206793E+0000  1.225426E+0000
 -1.530419E+0000 -1.352496E+0000
 -3.694879E+0000 -1.036723E+0000
  5.506597E+0000 -2.196617E+0000
 -1.128750E+0000  3.692360E+0000
 -2.428798E+0000  6.845929E-0001
 -1.748859E+0000 -5.146608E+0000
  4.959201E+0000 -4.301821E+0000
  1.731807E+0000  3.761771E+0000
  1.474517E+0000  5.777083E-0001
 -8.245620E-0002 -7.691734E-0001
 -8.678192E-0001 -2.137144E+0000
 -3.457631E-0001  3.525194E-0001
  1.083486E-0001  2.284838E+0000
 -1.873188E+0000 -8.553049E-0002
  3.238675E-0001 -4.811440E-0001
  2.855482E+0000  1.465920E+0000
 -9.085280E-0001 -4.777997E-0001
 -4.676372E-0001 -3.749068E-0001
  1.982139E+0000 -5.674514E-0001
 -3.798319E-0001  1.266672E+0000
 -4.168807E-0002 -4.804335E-0001
 -1.290197E+0000  1.430326E+0000
 -5.236195E-0001 -1.303474E-0001
 -1.353144E+0000 -2.568580E-0001
 -6.408700E-0001 -1.783782E-0001
  2.949026E-0001 -2.277297E+0000
  7.389832E-0001 -1.217684E+0000
  1.854165E+0000  1.570309E+0000
 -2.141368E+0000  2.266617E+0000
 -4.656571E-0001 -2.430513E+0000
  2.168601E+0000 -1.069165E+0000
  7.971227E-0001  2.690035E+0000
 -2.022282E+0000  4.685490E-0001
 -1.497112E+0000 -2.925434E+0000
  9.896864E-0001 -1.932943E-0001
  2.646081E+0000  3.046229E+0000
 -2.573321E+0000  1.674372E+0000
 -1.797384E-0001 -3.134897E+0000
  4.969145E-0002 -1.873201E+0000
  2.070786E+0000  1.006554E+0000
 -2.418020E+0000  2.274216E-0001
  1.344577E-0002 -2.879281E+0000
  1.048034E+0000 -2.165967E+0000
  3.421318E+0000  1.699772E-0001
 -3.477426E+0000  3.301982E+0000
 -3.828705E-0001 -6.026728E+0000
  1.607510E+0000 -2.077086E+0000
  4.553919E+0000  4.905600E+0000
 -2.986101E+0000  2.299229E+0000
 -2.695539E+0000 -4.683415E+0000
  1.072859E+0000 -2.096961E+0000
  2.703708E+0000  2.169158E+0000
 -3.656245E+0000  1.936799E+0000
 -1.875805E+0000 -3.170531E+0000
  2.836754E+0000 -2.546415E+0000
  1.771776E+0000  3.543461E+0000
 -1.419345E+0000 -1.610187E+0000
 -2.096368E+0000 -1.445056E+0000
  6.094612E+0000 -2.537500E+0000
 -4.940159E+0000  4.320160E+0000
  1.664125E+0000 -2.067615E+0000
 -1.125006E+0000 -1.651277E+0000
  2.288381E+0000  1.884017E+0000
 -1.672868E+0000 -1.122317E+0000
 -2.946900E+0000 -9.965776E-0001
  2.206738E+0000 -1.060295E+0000
  1.464069E+0000  7.232358E-0001
 -3.083801E+0000  2.749532E+0000
  7.018701E-0001 -6.034591E-0002
  1.051748E+0000 -1.760768E+0000
  6.693249E-0001  1.046091E+0000
 -1.551318E-0001  7.570347E-0001
 -2.529106E+0000 -3.568566E+0000
  5.890866E+0000 -8.691573E-0001
 -1.288300E+0000  4.171456E+0000
 -2.127239E+0000  3.683011E+0000
  5.286522E-0001 -4.492146E+0000
  5.957838E-0001  1.125286E+0000
  1.659200E+0000  1.118613E+0000
 -3.666437E+0000 -1.424784E+0000
  7.702003E-0001 -2.485597E+0000
  4.016792E+0000  3.744775E-0001
 -2.673680E+0000  3.802160E+0000
 -1.933014E+0000  2.950928E-0001
 -3.090883E-0001 -1.085154E+0000
  2.399465E+0000  9.140462E-0002
 -2.015678E+0000  2.330187E+0000
  2.634848E+0000 -2.228491E+0000
 -8.911847E-0001  2.264572E+0000
  4.053362E+0000 -1.005436E+0000
 -3.141579E+0000  1.516954E+0000
  8.261704E-0002 -2.253815E+0000
  1.561701E+0000  1.936010E+0000
 -3.778799E-0001  6.424226E-0001
 -2.053637E-0001 -6.658387E-0001
  2.849504E+0000 -3.760334E-0001
 -3.704480E+0000  1.507554E+0000
  7.175063E-0001 -1.451547E+0000
 -1.641897E+0000  7.164336E-0001
  1.138422E+0000  2.367795E+0000
  8.338495E-0001 -2.540152E+0000
 -1.339111E-0001 -1.009582E+0000
  2.255863E+0000  8.056087E-0003
 -2.618039E+0000  1.848802E+0000
  3.494850E-0001 -3.083751E+0000
 -1.118858E+0000  2.686009E+0000
  1.760092E+0000  1.641220E+0000
 -3.073571E+0000  1.256860E+0000
  6.092818E-0001 -2.987832E+0000
  2.172250E+0000 -1.509796E+0000
 -2.630200E+0000  3.123046E+0000
  4.339928E-0001 -2.601499E+0000
 -1.048295E+0000 -9.397552E-0001
  3.147280E+0000 -8.208835E-0001
 -4.682156E-0001 -2.543739E-0001
 -1.399518E-0001  6.797285E-0001
  3.591675E-0001  8.354143E-0001
  1.726761E+0000  2.160422E+0000
 -2.586244E+0000  2.399644E+0000
 -4.255167E-0001 -3.522029E+0000
 -6.861888E-0001 -7.754629E-0001
  2.777531E+0000  3.212401E+0000
 -3.099553E+0000  1.542448E+0000
 -1.336902E+0000 -2.100497E+0000
  2.391619E+0000 -1.651659E+0000
  5.704876E-0001 -1.350086E-0003
 -2.766766E+0000  1.124328E+0000
 -7.545183E-0001 -1.648740E+0000
 -5.360280E-0001 -1.339634E+0000
  3.656786E+0000  1.999338E+0000
 -1.876161E+0000  3.507661E+0000
 -4.330694E+0000 -2.984003E+0000
  5.615047E+0000 -4.633987E+0000
  9.157103E-0001  4.908325E+0000
 -2.217516E+0000  2.558649E+0000
 -3.384705E+0000 -3.012026E+0000
  2.721569E+0000 -2.824134E+0000
  2.504337E+0000  2.603865E+0000
 -2.833330E+0000  4.125489E+0000
 -1.048511E+0000 -3.294770E+0000
  1.457569E+0000 -2.457358E+0000
  8.135198E-0001  7.155304E-0002
 -7.210345E-0002 -4.480636E-0002
  9.234853E-0001 -2.904474E-0001
  9.072334E-0001 -2.399670E+0000
 -1.983312E+0000  1.606845E+0000
  9.327606E-0001  1.322352E+0000
 -7.624475E-0001 -1.043232E+0000
 -5.771779E-0001 -2.665008E+0000
  2.742328E+0000 -8.547041E-0001
  6.963983E-0003  5.423442E-0001
  7.007901E-0001 -1.909409E+0000
 -2.887048E+0000 -2.039778E-0001
  5.409783E+0000 -1.461140E+0000
 -1.399214E+0000  4.390093E+0000
 -2.164775E+0000  6.602588E-0001
 -1.470172E-0001 -2.607408E-0001
  2.554227E+0000  3.797761E-0001
  6.645139E-0001  2.528228E+0000
  1.887299E-0001  4.064922E-0001
 -2.363510E-0001  1.290056E+0000
 -4.359500E-0001 -1.385873E+0000
  3.541031E-0003 -1.110975E+0000
  3.505905E-0001  1.443037E-0001
 -1.738809E+0000  1.425682E+0000
  7.489969E-0001 -1.757361E+0000
 -4.399947E+0000  1.361080E-0002
  3.030900E+0000 -3.719470E-0002
 -4.530415E-0001 -2.111993E-0001
 -1.040291E+0000 -4.225761E-0001
  1.305486E+0000 -7.750473E-0001
 -1.620745E+0000 -1.341527E+0000
  1.285396E+0000 -2.472367E+0000
  2.041158E+0000 -2.035690E-0001
 -2.048266E+0000  2.493827E+0000
 -4.934742E-0001 -5.169130E-0001
  4.113781E-0002 -1.046086E+0000
  1.693526E+0000  2.251962E-0001
 -1.495566E+0000  6.397867E-0001
 -1.205383E+0000 -3.224033E-0001
  1.201930E+0000 -1.306457E+0000
  1.927655E+0000  1.525878E-0001
 -2.163140E+0000  1.039650E+0000
  6.405233E-0001 -2.134839E+0000
  3.529658E-0001 -2.031681E-0001
  3.987617E-0001  1.733024E+0000
  4.367469E-0001  6.196950E-0001
 -1.763749E+0000 -8.831786E-0002
  2.586565E+0000 -4.590583E+0000
 -2.303128E-0001 -1.188380E-0001
  6.197763E-0001  7.217677E-0001
 -1.113240E+0000  6.952869E-0001
  3.358603E+0000 -2.811757E+0000
  7.696739E-0001  2.079576E-0001
 -7.796550E-0001  5.004418E-0001
  3.509024E-0001  1.044878E-0002
 -2.388098E-0002 -1.475906E+0000
 -9.360446E-0002 -6.615304E-0001
  1.531914E+0000 -2.545931E-0001
 -1.717059E+0000  6.309918E-0001
  3.098195E-0001 -1.674704E+0000
 -1.376722E-0001  2.660057E-0001
 -4.989881E-0001  1.875703E+0000
 -2.640979E+0000 -6.028562E-0001
  1.300571E+0000 -9.865768E-0001
 -3.999196E-0001  5.641035E-0001
 -7.280637E-0002  1.583135E+0000
 -3.160798E+0000 -1.310054E+0000
  1.395483E+0000  4.896942E-0001
  1.412840E+0000  1.068044E+0000
 -3.525849E+0000  1.045942E-0001
 -4.689662E-0001 -2.767903E+0000
  3.347396E-0001 -1.583588E+0000
  1.942547E+0000  1.596982E+0000
  3.177287E-0001  3.355450E+0000
 -3.238661E+0000 -7.580412E-0001
  1.475282E+0000 -1.382608E+0000
  3.426254E+0000  1.736620E+0000
 -4.773683E+0000  2.074607E+0000
  1.747160E-0001 -3.004316E+0000
  1.603857E+0000 -1.583734E+0000
  7.757047E-0001  2.158081E+0000
 -8.548012E-0001  2.757680E+0000
 -7.974232E-0001 -3.234097E+0000
  3.744222E-0001 -7.485702E-0001
  3.208154E+0000  1.610439E+0000
 -3.694918E+0000 -1.113488E+0000
 -1.916028E+0000 -7.011120E-0001
  2.299996E+0000 -1.114773E+0000
  1.186190E+0000  2.958305E-0001
 -1.795928E+0000  1.705239E+0000
 -3.803152E-0001 -6.603917E-0001
 -2.362648E+0000 -1.041511E+0000
  2.248505E+0000 -1.146077E+0000
  9.501197E-0001  2.234463E+0000
 -3.005605E+0000  3.021561E-0001
  6.898258E-0002 -1.860919E+0000
 -6.578714E-0001  1.863045E-0001
 -4.187521E-0001  2.535797E+0000
 -2.130474E+0000 -1.155363E+0000
 -1.815853E+0000 -9.184768E-0001
  4.389687E+0000  8.410303E-0001
 -2.018335E+0000  3.946804E+0000
 -1.823110E+0000 -1.795734E+0000
  1.637602E+0000 -2.243165E+0000
  9.648797E-0001  3.389413E+0000
 -5.042921E-0001  4.214231E-0001
 -1.893393E+0000 -2.871177E+0000
  1.611995E+0000 -1.701082E+0000
  2.643817E+0000  2.784277E+0000
 -3.428851E+0000  3.999933E+0000
 -1.155313E+0000 -9.060488E-0001
  2.564950E+0000 -2.451972E+0000
  1.427639E+0000  1.798701E+0000
 -7.870399E-0001  3.017066E+0000
 -1.687965E+0000 -1.557286E+0000
  9.598212E-0001 -2.671933E+0000
  1.185626E+0000  2.659569E+0000
 -7.142864E-0001  1.395158E+0000
 -2.031580E+0000 -2.286580E+0000
  1.109096E+0000  2.679510E+0000
  2.558624E+0000  7.824762E-0002
 -3.689751E+0000 -2.469561E-0001
  3.858711E-0001 -1.998018E+0000
  2.044746E+0000 -2.242535E+0000
 -2.732859E+0000  1.039712E+0000
 -3.046163E-0001 -3.034723E-0001
  7.558605E-0001 -2.653773E+0000
 -1.580194E-0003  1.468384E+0000
  8.015350E-0001  4.645984E-0001
 -3.481231E+0000  9.333480E-0001
  4.607404E-0001 -1.977097E-0001
  1.088418E+0000  1.170800E+0000
  1.265295E+0000 -1.111150E+0000
 -5.989810E-0001  7.045650E-0001
  2.753252E+0000 -1.103393E+0000
 -1.457875E+0000 -5.198037E-0001
  9.068314E-0001 -4.596084E-0001
 -3.508941E-0001  3.833201E-0001
  7.590992E-0001 -7.784995E-0001
 -5.093128E-0001 -1.208496E-0001
  2.000924E+0000  2.367977E+0000
 -1.900720E+0000 -1.071155E+0000
 -5.173288E-0001  1.007270E+0000
  3.145354E+0000  3.252993E-0001
 -2.299070E+0000  1.365115E+0000
 -4.002059E-0001 -1.585663E+0000
 -1.729495E-0002 -2.101205E+0000
  4.678219E+0000  6.964659E-0001
 -3.667968E+0000  1.065190E+0000
 -1.257345E+0000 -1.559789E+0000
  2.702765E+0000 -9.506768E-0001
 -1.153714E+0000  1.838294E+0000
  9.222073E-0001 -5.126243E-0002
  2.513585E-0001 -1.071209E+0000
 -2.335789E+0000 -1.404027E+0000
 -6.176277E-0001  8.011303E-0001
 -1.796369E-0002  4.450395E-0001
 -5.051999E-0001  2.993208E-0001
  1.001666E+0000  6.678690E-0001
 -2.687416E+0000  2.887770E+0000
  1.144906E-0001 -2.126445E-0001
  1.507078E-0001 -1.217384E+0000
  1.249500E+0000  1.076458E-0001
  2.205914E+0000 -7.608245E-0002
 -1.775524E-0001  8.472367E-0001
 -1.460675E+0000 -1.235545E-0001
  2.453778E+0000 -4.389996E+0000
  1.405463E+0000  1.663924E+0000
  2.163753E+0000  1.895389E+0000
 -3.393626E+0000  2.129855E-0001
 -2.767273E+0000 -1.066953E+0000
  2.355412E+0000 -1.039421E+0000
  5.702598E-0001  2.349177E+0000
  8.702984E-0002  1.580598E+0000
 -1.603639E+0000 -1.864841E+0000
  3.418270E+0000 -2.532795E-0001
  1.258117E+0000 -1.888582E-0001
 -1.488510E+0000  1.452990E+0000
  2.104639E+0000  9.576624E-0001
 -2.806079E+0000  2.222388E-0001
  3.486790E-0001 -1.182175E+0000
  1.546963E+0000  5.218003E-0001
  1.882466E-0001  5.224458E-0001
 -1.242623E+0000  1.254512E-0001
  2.081104E+0000  1.037197E+0000
 -7.306839E-0001  4.160722E+0000
 -3.794586E-0001 -6.210712E-0001
 -1.209104E+0000 -4.899602E-0001
  1.026018E+0000 -1.977083E+0000
 -5.125910E-0001  2.798418E+0000
  2.540878E+0000 -8.015898E-0001
 -3.008201E+0000 -5.118472E-0001
 -5.157650E-0002 -3.055375E+0000
  2.683115E+0000  1.142922E+0000
  4.278145E-0001  1.161550E+0000
 -1.240786E+0000 -2.024707E+0000
  1.213667E+0000 -1.907981E+0000
  9.557927E-0001 -8.981557E-0001
  2.495773E-0001  2.720952E+0000
 -1.307175E+0000  7.462376E-0001
  5.470299E-0001 -1.145399E+0000
  1.675762E+0000  2.288791E-0001
  1.400665E-0001  2.963974E+0000
 -3.173469E+0000  7.099894E-0001
 -1.183116E+0000 -4.318621E+0000
  1.150737E+0000  3.962135E-0001
  1.950385E+0000  1.029529E+0000
 -1.691131E+0000  1.644078E+0000
 -3.846915E-0001 -4.397066E+0000
  1.792958E+0000  2.141221E-0002
  5.647100E-0001  4.160969E+0000
 -2.655149E+0000 -1.359913E+0000
  6.402934E-0001 -3.426836E+0000
  1.828718E+0000 -9.604412E-0001
 -1.313681E+0000  1.249529E+0000
 -6.490793E-0001 -1.317584E+0000
  9.091882E-0001 -1.794077E+0000
 -4.649252E-0001  1.258560E+0000
  5.137864E-0001  2.762734E+0000
 -2.229352E+0000 -2.218651E+0000
  1.579361E+0000  5.526844E-0001
  2.740155E+0000  1.331325E+0000
 -3.019458E+0000  1.381793E+0000
 -8.123537E-0001 -5.652483E-0001
  1.510401E+0000 -1.321084E+0000
  2.465791E+0000  1.326770E+0000
 -2.133437E+0000 -9.033653E-0001
 -8.560000E-0001 -1.399768E+0000
  3.225847E+0000  6.613034E-0001
 -1.130855E+0000  4.927265E+0000
 -1.457276E+0000 -1.305681E+0000
  1.526995E+0000 -2.703248E+0000
  2.225703E+0000 -1.632891E-0001
  1.610778E+0000  1.623257E+0000
 -1.959363E+0000  2.377756E+0000
 -1.409567E+0000 -3.052116E+0000
  2.328407E+0000  1.560878E+0000
 -7.996635E-0002  2.715316E+0000
 -2.088031E+0000  1.421734E+0000
 -8.955897E-0001 -3.210519E-0001
  4.208580E-0001 -3.056360E+0000
  1.791960E+0000 -2.176528E-0002
 -2.551060E+0000  2.271249E+0000
 -5.667575E-0001 -4.930634E+0000
  2.206472E-0001 -5.432501E-0001
  7.527124E-0001  2.894386E+0000
 -4.002147E+0000 -2.128722E-0001
  5.999656E-0001 -4.662339E+0000
  3.349395E+0000 -7.481999E-0001
  1.369705E+0000  1.922119E+0000
 -3.874541E+0000  1.127172E+0000
  2.726751E-0001 -9.503893E-0001
  1.113670E+0000 -3.493774E+0000
  4.201826E+0000  1.413567E+0000
 -3.498079E+0000  3.345644E+0000
 -1.708027E+0000 -5.259804E+0000
  1.243075E+0000 -1.117041E+0000
  1.845448E+0000  1.987480E+0000
 -9.742600E-0001  3.687039E+0000
 -3.554758E+0000 -5.429812E-0001
  5.798892E-0001 -2.252189E+0000
  2.756633E+0000  1.607677E+0000
 -3.004377E-0001  2.721578E+0000
 -1.187679E+0000  2.995636E+0000
 -9.872104E-0001 -4.174978E+0000
  1.190357E+0000 -9.378292E-0001
  2.670793E+0000  1.324092E+0000
 -1.311234E+0000  2.132893E+0000
 -5.430644E-0001 -2.046493E+0000
  3.086830E+0000  1.898100E-0001
 -1.451267E+0000  1.670030E+0000
 -1.912854E+0000  1.553937E+0000
 -1.155588E-0002 -9.930302E-0001
  1.169315E+0000  1.315363E+0000
  6.692335E-0002  1.313439E+0000
 -1.569082E+0000 -1.160262E-0001
 -2.221666E+0000  3.496879E-0001
  2.181783E-0001 -5.267142E-0001
  1.135365E+0000  6.306484E-0001
  2.671807E-0001  1.820815E+0000
 -1.336661E+0000  6.542982E-0001
 -1.406520E+0000 -4.293584E+0000
  3.241213E+0000 -8.186022E-0001
 -1.635883E+0000  2.743240E+0000
  2.377772E-0003 -1.314086E+0000
 -1.852914E+0000 -4.939191E-0001
  2.408810E+0000 -1.162029E+0000
  7.965050E-0001  1.507898E+0000
 -9.550929E-0001  2.411708E+0000
 -2.131568E+0000 -2.730400E+0000
  1.727224E+0000 -2.212294E+0000
  2.426852E+0000  9.897517E-0001
 -3.756470E+0000  8.579321E-0001
 -2.021477E+0000 -2.115871E+0000
  3.302529E+0000 -2.769057E+0000
 -2.150558E+0000  2.097087E+0000
  2.187813E+0000 -2.964535E-0001
 -5.333102E-0001 -2.373552E+0000
 -5.711962E-0001  3.144414E-0001
  1.165356E+0000  2.817872E+0000
 -1.555456E-0001  1.267318E+0000
 -2.442875E+0000 -2.712768E+0000
  2.866220E+0000  3.885869E-0001
  2.930829E+0000  1.072371E+0000
 -4.677798E+0000  1.414460E+0000
 -1.671338E-0002 -1.224212E+0000
  4.621747E+0000 -1.579670E+0000
  3.932615E-0001  2.311851E+0000
  5.746551E-0001 -3.833686E-0002
  9.890026E-0001 -2.292701E+0000
  1.402360E+0000 -9.806855E-0001
  5.655411E-0001  1.980224E+0000
 -2.063820E+0000 -9.521543E-0001
  4.221561E-0001 -1.785483E+0000
 -1.099421E+0000 -2.699156E+0000
  6.697573E-0001  1.861225E+0000
  2.431028E+0000  1.439443E+0000
 -5.992550E+0000 -8.924975E-0001
  2.853053E+0000 -3.470582E+0000
  5.636948E-0001  1.582099E-0001
  3.870117E-0001  3.154959E+0000
  5.006985E-0005 -9.438331E-0001
 -1.845751E+0000 -2.541417E+0000
  3.512379E+0000 -1.302933E+0000
  7.841115E-0001  1.841351E+0000
 -1.442429E+0000  1.349766E+0000
 -4.332760E-0001 -3.055538E+0000
 -2.177059E-0001  1.663002E+0000
  3.198600E+0000  2.113607E+0000
 -3.452015E+0000  2.474601E+0000
 -3.210068E-0001 -3.526446E+0000
 -1.007840E+0000 -1.603621E+0000
  4.288765E+0000 -1.954639E+0000
 -1.484379E+0000  3.362063E+0000
 -1.262220E+0000 -2.651916E-0002
  4.493733E-0001 -3.415527E+0000
  1.952048E+0000 -3.795272E-0001
  9.633910E-0001  1.786570E+0000
 -2.054788E+0000  1.981108E+0000
  1.291786E+0000 -3.485239E+0000
  4.891710E-0001 -1.795073E+0000
  6.714330E-0001  2.891471E+0000
 -8.782488E-0001  9.349329E-0001
 -2.529066E+0000 -6.203915E-0001
 -8.367898E-0001 -1.717845E+0000
  1.029412E+0000 -4.630984E-0001
 -7.309866E-0001  1.822931E+0000
 -2.172116E-0001 -3.881109E-0001
 -4.920966E-0001 -9.712858E-0001
 -1.434984E+0000  4.010897E-0001
  3.025455E+0000 -1.798838E+0000
 -2.049564E+0000  4.460815E+0000
 -4.666779E-0001  2.176884E-0002
  1.220842E+0000  4.245255E-0001
 -8.839908E-0001 -7.131455E-0002
  1.365598E+0000 -6.170153E-0001
 -1.001506E+0000 -1.106665E+0000
 -1.684138E-0002  1.256690E+0000
  2.949522E-0001  2.047863E+0000
 -1.532737E+0000 -2.028154E-0001
  1.885103E+0000 -3.957176E+0000
  2.230369E+0000  1.291349E+0000
 -2.662313E-0001  2.350784E+0000
 -2.580900E+0000  9.558238E-0001
 -6.938308E-0001 -1.120984E+0000
  2.614926E+0000 -1.727362E+0000
 -7.953503E-0001  2.104780E+0000
 -1.000502E+0000  1.824934E+0000
 -1.753403E+0000 -2.265954E+0000
  4.072955E+0000 -1.795241E+0000
 -3.251955E-0001  2.768016E+0000
 -3.681563E+0000  1.043918E+0000
 -2.036156E-0001 -1.357201E+0000
  1.396878E+0000  1.978678E+0000
  2.627278E+0000  4.382468E-0001
 -2.336235E+0000  2.647198E+0000
  1.445568E+0000 -8.959451E-0001
 -1.077386E+0000  1.821559E+0000
  2.637554E+0000 -2.045739E-0001
 -3.434754E+0000  2.321022E+0000
  2.713348E+0000 -4.201821E+0000
 -3.199456E-0001 -1.705639E-0002
  1.234106E+0000  2.111919E+0000
 -2.778393E+0000  1.571574E+0000
  1.098402E+0000 -2.818434E+0000
  2.267741E+0000 -1.655395E+0000
 -5.859022E-0001  3.911897E+0000
 -1.682526E+0000 -6.898824E-0001
 -9.769455E-0001 -3.729758E+0000
  5.242486E+0000  1.414013E+0000
 -1.175429E+0000  3.890206E+0000
 -4.833514E+0000  1.893134E+0000
 -8.246268E-0001 -3.659658E+0000
  3.315049E+0000  7.507792E-0001
  1.637073E+0000  5.156650E+0000
 -4.308162E+0000  8.227498E-0001
  4.136341E-0001 -3.898834E+0000
  4.096479E+0000 -6.135122E-0001
  1.167808E+0000  3.893856E+0000
 -2.773391E+0000 -1.264435E+0000
 -1.569070E+0000 -3.253631E+0000
  2.379937E+0000  1.383660E+0000
  2.451072E+0000  1.780335E+0000
 -3.344598E+0000  1.431718E+0000
 -1.774571E+0000 -3.669652E+0000
  1.466685E+0000 -1.696895E+0000
  3.380380E+0000  1.627813E+0000
 -3.372748E+0000  1.798852E+0000
 -3.625398E+0000 -2.094056E+0000
  2.630499E+0000 -3.179006E+0000
  4.955190E+0000  4.527352E+0000
 -4.393289E+0000  4.009607E+0000
 -2.694338E+0000 -4.081895E+0000
  3.112211E+0000 -3.381937E+0000
  1.503938E+0000  3.422459E+0000
 -2.670077E+0000  1.529819E+0000
 -1.129681E-0001 -3.797461E+0000
  3.144847E+0000 -1.809164E+0000
 -1.985910E-0001  3.216746E+0000
 -2.442596E+0000  6.344044E-0001
 -6.984486E-0001 -3.855277E+0000
  1.059978E+0000 -2.534978E+0000
  1.534644E+0000  1.627426E+0000
 -2.645813E+0000  3.690758E-0002
  1.157789E+0000 -4.273955E+0000
  1.033597E+0000  1.871323E+0000
  2.996720E-0001  1.911837E+0000
 -2.572894E+0000 -1.132673E+0000
  8.382244E-0001 -1.008422E+0000
  1.201131E+0000  4.521303E-0002
  1.572548E+0000 -3.126869E-0001
 -2.292788E+0000 -1.129510E-0001
 -1.217229E+0000  2.003819E+0000
  7.433471E-0001  1.501257E+0000
 -1.330458E+0000 -1.156576E-0002
 -9.856596E-0001 -1.153645E+0000
  3.086276E+0000  1.009233E+0000
 -2.756592E+0000  2.260752E+0000
  4.241149E-0001  1.547254E-0001
 -1.415145E+0000  7.328488E-0001
  1.248401E+0000 -1.325596E+0000
  6.933428E-0001  1.520379E+0000
  8.411066E-0002  2.026157E+0000
 -6.963772E-0001  8.136522E-0001
 -1.819851E+0000 -2.642220E-0001
  4.121996E-0001 -1.243098E+0000
  1.679046E+0000 -1.221457E-0001
 -2.914839E+0000  2.164966E+0000
  1.601147E-0001 -3.313951E+0000
  9.337461E-0001 -5.437293E-0001
  9.380611E-0001  5.476871E-0001
 -2.876535E+0000 -6.007113E-0001
 -5.538675E-0001 -1.671577E+0000
  7.422715E-0001  5.203713E-0001
 -2.823687E-0001  2.134520E+0000
 -9.414968E-0001 -3.757225E+0000
  1.172000E+0000 -1.147997E+0000
  2.775349E+0000  6.791713E-0001
 -4.068006E+0000  4.346778E+0000
 -5.889688E-0001 -1.401421E+0000
  2.083399E+0000 -1.757353E+0000
  1.596113E+0000  2.096790E+0000
 -8.302648E-0001  1.946193E+0000
 -2.723550E+0000 -2.069794E+0000
  3.746780E+0000 -4.171057E+0000
 -1.195164E-0001  3.879302E+0000
 -1.627613E+0000  2.315505E+0000
 -1.692071E+0000 -2.623803E+0000
 -1.423015E+0000 -8.420579E-0002
  3.981182E+0000 -1.385445E+0000
 -1.692313E+0000  1.487398E+0000
 -1.103962E-0001  7.113029E-0001
 -8.697320E-0002 -1.199999E+0000
  7.078188E-0001 -1.361396E-0001
  1.360375E+0000 -9.412236E-0001
 -1.435309E+0000 -1.456025E-0001
 -6.940329E-0002 -2.803946E-0001
  1.430856E+0000 -2.282702E+0000
 -1.180206E+0000  1.051721E+0000
 -6.735022E-0001  6.764013E-0001
  5.589799E-0002 -2.104534E+0000
 -1.266668E+0000 -1.374357E+0000
 -6.092697E-0001  3.324976E-0001
 -2.981043E-0001 -2.392327E-0001
 -1.336920E-0001 -9.341799E-0001
  2.656038E-0001 -2.314111E+0000
  1.813347E+0000  2.016614E-0001
 -2.136401E+0000  1.075269E+0000
 -1.026150E+0000 -2.337305E+0000
  2.091632E+0000 -1.732308E-0001
  6.967019E-0001  2.254692E+0000
 -6.860040E-0001 -1.327503E+0000
  1.133560E+0000 -2.975961E+0000
  3.643112E-0001  3.162789E+0000
 -1.999005E+0000  1.308940E+0000
 -5.761374E-0001 -9.292360E-0001
  8.939236E-0001 -7.897798E-0001
  2.682610E+0000  2.200179E+0000
 -1.276832E+0000  3.540236E+0000
 -1.850406E+0000 -1.389567E+0000
  2.335920E+0000 -3.023681E+0000
  3.030856E+0000  4.020654E+0000
 -1.970128E+0000  2.916116E+0000
 -4.185900E+0000 -2.670791E+0000
  1.596302E+0000 -2.269956E+0000
  4.699625E+0000  1.058447E+0000
 -4.084452E+0000  5.316386E+0000
 -7.432874E-0001 -2.538699E+0000
  1.464164E+0000 -7.472365E-0001
  3.994758E+0000  7.502051E-0001
 -1.977578E+0000  2.801181E+0000
 -5.174055E+0000  5.288592E-0001
  8.926034E-0001 -2.471911E+0000
 -2.494038E-0001  1.453653E+0000
  5.401706E-0001  3.507122E-0001
 -2.168196E+0000 -9.011271E-0002
  1.111245E+0000 -2.925407E+0000
  3.442721E+0000  5.740358E-0001
 -8.769005E-0001  4.116172E+0000
 -2.811841E+0000 -1.082462E+0000
 -1.487239E-0001 -5.209757E+0000
  3.995574E+0000  2.547781E-0002
 -1.596597E+0000  3.805409E+0000
 -3.525069E+0000 -1.285898E+0000
 -1.671862E+0000 -2.716185E+0000
  4.317707E+0000 -1.382754E+0000
 -1.836510E+0000  1.792086E+0000
  1.717252E+0000 -1.779706E+0000
 -2.026606E+0000 -8.423008E-0001
  1.212164E+0000  2.336565E+0000
  1.714416E+0000 -3.462672E+0000
 -1.084326E+0000  7.951654E-0001
  4.541610E-0002  1.636145E+0000
 -3.429844E+0000  2.081616E+0000
 -5.632666E-0001 -1.520375E+0000
  1.433690E+0000 -2.939879E-0001
  1.432664E+0000  9.908071E-0001
 -2.693743E+0000  1.493942E+0000
 -5.604915E-0001 -3.877593E+0000
  2.358830E+0000 -8.570039E-0001
  2.199147E+0000  7.078724E-0002
  3.830803E-0003  1.676295E+0000
 -4.458759E+0000  1.067233E+0000
  3.583918E-0001 -1.985654E+0000
 -3.970084E-0001  6.950426E-0001
  1.894726E+0000  7.174229E-0001
 -2.144522E+0000  3.378056E-0001
  5.724529E-0001  1.764065E-0001
  4.512224E-0001 -3.059826E+0000
 -1.262829E+0000  2.286821E+0000
  8.552364E-0001  6.950975E-0001
 -3.429629E-0001 -2.876923E-0003
 -1.040591E+0000 -1.035743E+0000
  1.895490E+0000  9.202815E-0001
  9.155113E-0001 -1.336423E-0001
 -2.430647E-0001  8.818186E-0001
  1.564526E+0000 -2.389656E+0000
 -1.127429E+0000  1.342630E+0000
  1.899988E+0000  6.292949E-0001
 -2.728281E+0000  1.687900E+0000
 -2.176618E-0001 -6.885159E-0001
  2.756787E+0000 -2.712265E+0000
  1.039230E+0000  9.980404E-0001
  8.839078E-0001  2.193696E+0000
 -3.975542E-0001  3.504511E+0000
 -1.726710E+0000 -3.865799E+0000
  2.314049E+0000 -3.793184E+0000
  2.595172E+0000  3.815986E+0000
 -2.120270E+0000  1.881292E+0000
 -3.333207E+0000 -2.892724E+0000
  2.722827E+0000 -3.721538E+0000
  2.309403E+0000  1.836134E+0000
 -1.429479E+0000  3.118589E+0000
 -4.542063E-0001 -2.107709E+0000
  3.573758E-0001 -1.180536E-0001
  3.639375E+0000 -2.159845E+0000
 -1.614975E+0000  3.516386E+0000
 -2.960086E+0000 -1.031967E+0000
 -1.383890E-0002 -5.548106E-0001
  2.384881E+0000  1.590323E+0000
 -7.421075E-0001  2.017680E+0000
 -9.013075E-0001 -1.642464E+0000
 -3.316171E-0001 -2.874503E+0000
  2.832745E+0000  7.677595E-0001
 -1.564569E+0000  4.498690E+0000
 -1.143672E+0000 -3.281590E-0001
 -3.878410E-0001 -2.510346E+0000
  1.049154E+0000 -1.408103E+0000
  2.471964E+0000  2.605957E+0000
 -3.808252E+0000  8.036502E-0001
 -1.297709E+0000 -2.571583E+0000
  1.772142E+0000 -1.882900E+0000
  2.789781E+0000  2.189601E+0000
 -7.828227E-0001  3.406560E+0000
 -3.535472E-0001 -2.187139E+0000
  7.358612E-0002 -8.661046E-0001
  1.559367E+0000 -3.274155E-0001
 -2.633354E+0000  2.996554E+0000
 -2.602710E+0000 -1.068974E+0000
 -1.176919E+0000  1.700898E-0001
  3.640773E+0000 -1.653943E+0000
 -4.477683E+0000  2.114604E+0000
  8.050795E-0001 -5.588365E-0001
  1.974408E+0000 -1.576191E+0000
 -1.573939E+0000  1.697785E+0000
  7.827986E-0001  1.667195E+0000
 -1.027154E+0000 -1.080266E-0001
  2.622909E-0002 -1.352291E-0001
 -3.606152E-0001 -2.128378E+0000
  1.604065E+0000  1.608994E+0000
  1.023950E+0000  9.310787E-0001
 -1.681256E+0000  4.041890E-0001
 -2.324940E+0000 -2.362405E+0000
  2.412333E+0000 -1.127711E+0000
  1.103848E+0000  3.412940E+0000
 -6.856089E-0001  8.992878E-0001
 -3.174185E-0002 -3.572828E+0000
  1.400029E+0000 -1.084196E-0001
  1.541729E+0000  6.107467E-0002
 -2.574839E+0000  9.406873E-0001
  1.217215E+0000 -2.509255E+0000
 -7.603683E-0001 -8.823060E-0001
 -6.273646E-0001 -5.113238E-0001
 -4.463461E-0001 -1.138340E+0000
 -5.298515E-0001 -7.912260E-0001
 -3.743025E-0001  1.325009E+0000
  1.336892E+0000  1.226289E+0000
 -4.829930E-0001  1.377769E+0000
 -3.971668E-0001 -6.620564E-0001
  1.460722E+0000 -1.030413E+0000
  2.765034E+0000  1.461248E+0000
 -2.258350E+0000  1.603909E+0000
 -1.358044E-0001 -1.499566E+0000
 -2.212487E+0000 -1.242565E+0000
  1.883438E+0000 -9.154250E-0001
 -2.486313E-0003  1.880475E+0000
 -1.052622E+0000  2.110160E+0000
  7.391883E-0001 -9.907348E-0001
 -8.186788E-0001 -1.873800E-0001
  2.458296E+0000  1.509906E+0000
  4.785307E-0001 -8.754006E-0002
  7.081122E-0001  1.587568E+0000
  7.536119E-0001  5.324169E-0001
  4.107509E-0002  7.632045E-0001
 -2.676544E+0000  6.277436E-0001
  1.008866E+0000 -1.174333E+0000
 -4.225819E-0001 -2.080892E-0001
 -1.508934E+0000 -1.094233E+0000
 -9.230847E-0001 -7.449933E-0001
  1.370913E+0000 -9.658483E-0001
  7.532905E-0001  1.066591E+0000
  2.289086E+0000 -6.059333E-0001
 -2.182886E+0000  6.167278E-0002
  1.101433E+0000  3.519712E-0001
  9.219689E-0001  4.924886E-0001
  2.032928E+0000  3.448538E-0001
 -9.419631E-0002 -9.151821E-0001
  3.515719E+0000 -3.225538E-0001
 -1.473308E+0000  2.626016E-0001
 -5.617936E-0001  6.976327E-0001
  7.670775E-0004  1.238727E-0001
  1.773645E+0000  2.495895E+0000
 -1.480379E+0000  1.387244E+0000
 -2.445233E+0000 -4.660499E+0000
  1.974362E+0000 -3.458370E-0001
  3.860979E+0000  3.230174E+0000
 -2.823917E+0000  1.107976E+0000
 -4.279392E-0001 -4.186177E+0000
 -2.332740E-0002  9.850284E-0003
  2.267412E+0000  3.380384E+0000
 -4.761853E+0000  1.326829E+0000
  1.817422E+0000 -1.675052E+0000
 -1.520670E+0000 -1.017933E+0000
  4.048568E-0001  2.617353E+0000
  3.060746E-0001 -9.552422E-0001
 -1.345899E+0000 -6.659480E-0001
  1.194277E+0000 -1.732186E+0000
  5.486332E-0001  9.305238E-0001
 -2.982701E+0000  2.619136E+0000
  9.435898E-0001 -3.117255E-0001
 -2.500779E+0000 -1.954639E+0000
  2.301543E+0000  2.207129E-0001
 -7.064593E-0001  2.789013E+0000
 -8.689370E-0001  2.568238E-0001
 -1.619187E+0000 -2.936323E+0000
  3.060867E+0000 -1.590265E+0000
  2.173756E+0000  4.827727E+0000
 -3.069305E-0001  7.006600E-0001
 -3.313163E+0000  7.454746E-0001
  2.145388E+0000 -1.473894E+0000
 -2.617944E-0001  4.492584E+0000
 -8.269101E-0001 -1.261643E-0001
 -2.821793E+0000 -6.821295E-0001
  2.638400E+0000 -5.231914E-0001
  4.841012E-0001  1.921288E+0000
 -1.108457E+0000  1.687955E+0000
 -1.841666E+0000 -5.550446E-0001
 -1.064530E-0001  7.270890E-0001
  7.418344E-0001 -1.378448E+0000
 -1.023528E+0000 -2.602630E+0000
  3.176179E+0000  1.017581E+0000
 -3.635204E-0001  3.507706E+0000
 -1.870060E+0000 -2.626609E+0000
 -2.462164E-0001 -1.299296E+0000
  4.643138E+0000  1.380203E+0000
 -3.371468E+0000  3.050982E+0000
 -1.585640E+0000  7.630124E-0001
  2.385587E-0001 -2.763018E+0000
 -1.242855E-0001  5.617082E-0001
  3.052872E+0000  4.023029E+0000
 -1.922130E+0000 -1.035395E+0000
 -1.228556E+0000 -2.513771E+0000
  2.799128E+0000 -3.119264E-0001
  1.118332E+0000  2.465865E+0000
 -4.759120E+0000  1.051104E+0000
 -6.416771E-0002 -2.835448E+0000
  6.995279E-0001 -4.773046E-0001
 -8.248915E-0001  2.130754E+0000
 -2.118650E-0001 -4.188696E-0001
  1.517034E+0000 -4.653979E-0001
 -1.408365E+0000  3.977229E+0000
  1.795246E+0000 -5.425987E-0001
 -1.358594E+0000  3.692907E-0001
  1.690760E+0000 -7.893593E-0001
  1.910267E-0001 -3.507541E-0001
 -1.656477E+0000 -4.503649E-0001
  2.635501E+0000 -7.942159E-0001
 -1.450929E+0000  8.486056E-0001
  2.678217E+0000 -6.840854E-0001
 -3.879720E+0000  4.037050E+0000
 -6.191748E-0001 -3.370705E+0000
  1.364493E+0000 -1.364406E+0000
  8.981851E-0001  3.039567E+0000
  1.773784E+0000  1.819851E+0000
 -4.289726E+0000 -1.752145E-0001
  9.645710E-0001 -2.106438E+0000
  3.198831E+0000  1.644578E+0000
 -1.598974E+0000  2.937630E+0000
 -3.040401E+0000 -7.392880E-0001
  3.463803E+0000 -2.222907E+0000
  6.083407E-0001  6.110275E-0001
 -3.522591E-0001  2.293103E-0001
 -1.700085E+0000  2.534732E-0001
  3.066322E+0000 -1.258309E+0000
  1.543836E+0000  7.258507E-0001
 -3.729358E-0001  1.594581E+0000
 -2.192623E+0000  1.342719E+0000
 -2.529671E+0000  1.529774E-0002
  3.300274E+0000 -3.666627E+0000
 -1.114551E+0000  4.090212E+0000
  1.187778E+0000  6.901298E-0001
 -1.662735E+0000 -1.450542E+0000
  2.551652E+0000 -1.433562E+0000
  2.387277E+0000  4.056491E+0000
 -3.218211E+0000  1.679104E+0000
 -8.620172E-0001 -2.669642E+0000
  8.220371E-0001 -2.496433E+0000
  1.611485E+0000  2.408849E+0000
 -2.837406E-0001  3.140907E+0000
 -1.605865E+0000 -2.067295E+0000
  1.093044E+0000 -3.413374E+0000
  1.064473E+0000  2.188487E+0000
  3.648810E-0001  2.537927E+0000
 -3.355685E+0000  2.133558E+0000
  5.132224E-0001 -3.322874E+0000
 -2.684629E-0001  1.049331E+0000
  1.707484E+0000  3.899051E-0002
 -4.650114E-0001  4.722641E-0001
  1.306795E-0001  1.582229E+0000
 -9.680850E-0002 -9.032071E-0001
 -2.460959E-0001 -9.046151E-0002
  6.647704E-0001  1.426067E-0001
 -1.572705E+0000 -7.131668E-0001
  1.600471E+0000 -3.235646E+0000
  2.146619E+0000  1.565414E+0000
 -9.639642E-0001 -8.551375E-0002
 -2.922157E+0000 -9.362375E-0002
  3.934191E+0000 -2.693737E+0000
  3.600605E-0002  2.535579E+0000
  9.837388E-0002  2.295945E+0000
 -3.050623E+0000 -4.168092E-0001
  1.609635E+0000 -3.355062E+0000
 -4.580969E-0001  6.484840E-0001
 -6.195071E-0001  1.056005E+0000
 -1.540552E+0000  1.114457E+0000
  1.746409E+0000  1.580431E+0000
  6.950262E-0001 -1.507949E+0000
 -1.935015E+0000 -4.690489E-0001
  1.516501E+0000 -1.984648E+0000
  1.455222E+0000  3.864906E+0000
 -1.878753E+0000  2.592414E+0000
 -1.170195E+0000 -3.861439E+0000
  4.554530E+0000 -1.545959E+0000
 -7.224320E-0001  7.126231E-0001
 -1.545522E+0000  2.050473E+0000
 -2.895279E+0000 -4.651787E+0000
  5.074598E+0000 -1.784082E+0000
  1.377887E+0000  1.532140E+0000
 -4.920006E+0000  6.067745E-0001
  1.363588E+0000 -4.818154E+0000
  6.690296E-0001 -2.370325E+0000
  8.552211E-0001  1.198079E+0000
 -6.370978E-0001  1.636543E-0001
 -9.404333E-0001 -1.622279E+0000
 -4.422473E-0001 -1.294336E+0000
  3.984918E+0000 -1.380178E+0000
 -1.766334E+0000  3.576737E+0000
 -4.514609E-0001 -4.214974E-0001
 -1.479731E+0000 -1.441552E+0000
  2.459390E+0000  2.650576E-0001
 -7.527703E-0001  1.770191E+0000
 -6.027517E-0001  1.978994E+0000
  7.681072E-0001 -1.964230E+0000
  3.343341E+0000 -8.854234E-0001
 -3.234045E-0001  1.653877E+0000
 -2.383048E-0001 -2.774370E-0001
 -2.271843E-0001 -1.514366E+0000
  2.490901E-0001 -2.513054E+0000
 -1.212090E+0000  8.282983E-0001
  1.975225E+0000  3.128201E+0000
 -1.053515E+0000 -2.778170E-0001
 -1.573273E+0000 -8.948942E-0001
  1.315329E+0000 -1.266041E+0000
  9.835826E-0001  7.676751E-0001
 -1.585521E+0000  9.039849E-0001
 -5.841116E-0001  7.449898E-0001
 -7.075816E-0001  1.846752E+0000
  1.601139E+0000  5.694061E-0001
 -2.392923E+0000  1.161098E+0000
  5.225256E-0001 -4.899775E-0001
  2.461647E+0000 -1.059835E+0000
 -1.318669E-0001  3.408922E+0000
  3.631937E-0002 -1.135160E+0000
 -1.535315E+0000  1.196059E-0001
  1.246501E+0000 -1.290280E+0000
  2.304550E+0000  1.190436E+0000
 -1.826060E+0000  3.972658E+0000
 -6.978532E-0001 -2.036437E+0000
 -9.917770E-0002 -1.387327E+0000
  2.569042E+0000 -1.101292E+0000
 -1.447096E+0000  3.953339E+0000
 -1.674010E+0000 -5.948649E-0001
  5.791059E-0001 -1.913150E+0000
  6.131135E-0001 -1.504601E+0000
 -6.659936E-0001  2.136772E-0001
 -1.194501E+0000  2.928441E+0000
 -2.488069E+0000 -1.165641E+0000
 -2.070900E+0000 -2.782775E+0000
  3.819548E+0000  1.313252E+0000
 -1.182695E+0000  3.829073E+0000
 -2.193913E+0000 -2.061373E+0000
  2.009182E-0001 -4.822543E-0001
 -2.741022E-0001 -9.540325E-0001
  4.852410E-0001  4.218063E-0001
 -4.222222E-0001 -4.098622E-0001
 -3.641697E-0001 -1.292772E+0000
  2.262106E-0001  5.397539E-0001
 -5.951775E-0001  2.672161E+0000
 -3.415334E+0000 -3.345693E-0001
  6.942334E-0001 -3.316384E+0000
  1.649319E+0000  7.515772E-0001
 -3.624470E-0001  2.017516E+0000
 -1.152648E+0000 -2.278978E+0000
  1.040936E-0001  2.555616E-0001
  4.369915E+0000 -1.036481E+0000
 -2.373701E+0000  1.875113E+0000
  1.173769E+0000  3.806796E-0001
 -1.160205E+0000  1.955629E+0000
  7.014819E-0001  5.278927E-0001
 -2.215920E+0000  1.796583E+0000
  1.603422E+0000 -9.602377E-0001
 -1.037543E+0000  1.754860E+0000
  2.240310E+0000 -3.846556E-0001
 -5.944410E-0001  5.919423E-0001
 -3.296130E-0002  4.899320E-0001
  4.535840E-0001  6.485360E-0001
  3.769015E-0001 -7.955941E-0003
  1.428597E+0000  1.252738E+0000
  7.683090E-0001 -1.641174E+0000
  1.271232E+0000  3.694706E-0001
  2.413001E-0001  2.194529E+0000
 -8.617993E-0001 -7.526171E-0001
 -9.125964E-0001 -2.042467E-0001
  4.579836E+0000 -1.943887E+0000
 -3.841705E-0001  2.029234E+0000
  8.310434E-0001  9.249681E-0001
 -9.487510E-0001 -4.600350E-0001
 -2.643173E-0001 -1.811447E+0000
  3.113208E-0002 -5.926951E-0001
  5.941101E-0001  9.545431E-0001
 -6.863542E-0002 -3.099613E-0001
 -4.026657E-0001 -3.431900E-0002
  6.986154E-0001 -1.479724E+0000
  7.657318E-0001 -4.549732E+0000
  2.124111E+0000  3.260899E+0000
  1.436911E+0000  2.306413E+0000
 -5.270130E+0000 -1.732887E+0000
  3.120729E+0000 -2.126212E+0000
  2.333228E+0000  3.935113E+0000
 -4.128513E+0000  1.829028E+0000
 -1.950941E+0000  8.399876E-0001
  5.693338E-0001 -2.922235E+0000
 -8.806515E-0001  2.355020E+0000
  2.634830E+0000  3.039721E-0001
 -1.446131E+0000  1.138554E+0000
 -1.689867E+0000 -5.906530E-0001
  9.660130E-0001 -9.076068E-0001
  1.732687E+0000  1.781478E+0000
 -4.013315E-0001  1.297885E+0000
 -2.761720E+0000 -1.108845E+0000
  2.136495E-0002 -1.469320E+0000
  5.292708E+0000 -1.766941E-0001
 -3.282858E-0001  3.375426E+0000
 -1.702433E+0000  2.802319E-0001
 -1.830718E+0000 -2.016479E+0000
  1.915737E+0000 -2.593052E+0000
  1.744670E+0000  1.761327E+0000
 -3.328633E+0000  1.666252E-0001
 -1.481555E+0000 -4.442976E-0001
  6.383123E+0000 -1.197783E+0000
 -2.578756E+0000  2.234783E+0000
 -1.734890E-0001 -1.173144E+0000
 -1.936963E+0000  4.315111E-0001
  1.812708E+0000 -1.134141E-0001
 -1.947081E+0000  3.305039E-0001
  1.989295E+0000  1.750746E+0000
  1.760800E-0001  6.325036E-0001
 -9.802293E-0001 -1.003008E+0000
  3.208516E-0001 -1.701512E+0000
  4.185919E+0000  3.560392E-0001
 -2.986202E+0000  3.069118E+0000
  2.769854E+0000 -3.274654E+0000
  8.012997E-0001  1.532804E+0000
  1.840298E-0001 -7.903756E-0001
 -1.781654E+0000 -1.243473E+0000
  3.039836E-0001 -2.631706E-0001
  2.284906E+0000 -1.470051E-0001
 -1.150033E+0000 -2.106775E-0001
 -1.433098E+0000 -3.593342E+0000
  2.961945E+0000  5.399940E-0001
 -1.421937E+0000  3.364438E+0000
 -1.707421E+0000  3.273344E-0001
  1.113844E+0000 -1.435039E+0000
  1.358265E+0000  7.799044E-0001
 -1.941627E+0000  3.109334E+0000
  7.937928E-0001 -1.863746E-0001
 -2.577150E+0000  1.134950E+0000
  5.114769E+0000 -9.882209E-0001
 -9.205701E-0001  2.832696E+0000
  4.548669E-0001  5.473558E-0001
  8.105495E-0001 -1.434674E+0000
 -1.625993E+0000  7.160545E-0001
  2.030021E+0000 -1.509690E+0000
 -9.973899E-0001 -2.047097E-0001
 -1.456121E-0001 -1.184597E-0001
 -3.877394E-0001  1.623869E+0000
 -2.140792E-0001 -1.375309E+0000
 -4.958070E-0001 -1.156728E+0000
 -9.596771E-0001 -1.117048E+0000
  2.021883E+0000 -1.200747E-0001
 -3.013986E-0001  4.357172E-0002
 -1.391799E+0000 -1.085797E+0000
  1.742572E+0000 -1.305255E+0000
 -1.088221E+0000 -1.927918E+0000
  2.089994E+0000 -1.868850E+0000
  1.951665E+0000  1.344134E+0000
  1.665445E+0000 -1.508691E+0000
 -2.536381E+0000  2.371755E+0000
  1.900300E+0000 -2.784489E+0000
 -2.555100E+0000  2.614386E+0000
  1.984332E+0000  2.068700E-0001
 -9.847431E-0001  1.928898E+0000
  7.144381E-0002 -1.223823E+0000
 -1.212925E+0000  1.202802E+0000
  4.330484E-0001 -5.650430E-0002
 -3.035208E+0000  9.582040E-0001
  1.234190E+0000 -6.629228E-0001
 -1.367173E+0000  6.516650E-0001
  3.106660E-0001 -5.934149E-0001
 -1.298061E+0000  7.087672E-0001
  1.455952E+0000 -1.156971E+0000
 -9.771473E-0001  1.057442E+0000
 -1.288337E-0001  1.994719E-0001
  9.266450E-0001  2.571711E-0001
  1.536198E+0000 -4.771258E-0002
 -1.032849E+0000 -2.462828E-0001
 -1.347928E+0000 -9.919199E-0001
  7.290736E-0001  5.926788E-0001
  1.029440E+0000 -2.428647E+0000
 -1.511117E+0000  2.575661E+0000
 -1.892203E-0001  7.967957E-0001
 -1.073580E+0000  6.026013E-0001
 -1.425795E+0000 -2.488812E+0000
  5.963487E+0000  1.022430E-0001
 -5.378299E-0001  6.383354E+0000
 -4.461694E+0000  2.048191E+0000
 -1.459855E+0000 -4.897693E+0000
  1.325465E+0000 -1.321814E+0000
  5.392564E+0000  5.611727E+0000
 -4.912611E+0000  1.187030E+0000
 -2.989282E+0000 -7.026653E+0000
  5.886347E+0000 -2.480216E+0000
  7.149939E-0001  5.543530E+0000
 -6.353103E+0000  1.485039E+0000
 -7.945138E-0001 -6.015810E+0000
  5.472105E+0000 -2.589822E+0000
  3.617347E-0001  7.910281E+0000
 -3.260281E+0000  8.673146E-0001
 -4.066098E+0000 -5.301137E+0000
  3.833531E+0000 -1.788624E+0000
  2.892558E+0000  2.114293E+0000
 -4.157409E+0000  2.603471E+0000
 -1.987744E-0001 -3.362428E+0000
  2.176714E+0000 -1.380064E+0000
  5.804911E-0001  3.824156E+0000
 -1.907323E+0000 -1.060768E+0000
  2.419068E-0002 -3.496277E+0000
  3.359256E+0000 -3.265129E-0002
  3.623213E+0000  3.259519E+0000
 -3.623871E+0000  1.306478E+0000
 -1.057365E+0000 -3.907878E+0000
  3.029859E+0000 -2.159116E+0000
  1.536683E+0000  1.667087E+0000
 -4.828366E+0000  2.107001E+0000
 -7.868923E-0001 -1.638316E-0001
 -3.864221E-0001 -1.942666E+0000
  3.840046E+0000 -3.134061E-0001
 -3.942628E-0001  2.825039E+0000
 -3.506236E+0000 -4.432722E-0001
  4.113957E+0000 -2.907290E+0000
  2.795235E+0000  5.283582E+0000
 -2.933469E-0001  2.194290E+0000
 -3.568413E+0000 -3.227463E+0000
  3.063819E+0000 -2.044490E+0000
  1.399307E+0000  2.934912E+0000
 -3.155340E+0000  3.376676E+0000
 -7.396240E-0001 -2.468077E+0000
  1.699566E+0000 -1.035521E+0000
 -8.729790E-0001  1.247328E+0000
 -9.178079E-0001  8.885857E-0001
 -2.770666E-0001  8.612910E-0001
 -2.597545E+0000 -9.252629E-0001
  1.184677E-0001 -2.309574E+0000
  1.711410E+0000 -1.546613E+0000
  1.971626E-0001  1.959402E+0000
  1.259542E+0000  2.412321E-0001
 -1.430295E+0000 -2.873843E+0000
  2.441577E+0000  3.398839E-0001
  7.295908E-0001  2.484863E+0000
 -2.414610E+0000 -6.209937E-0001
 -8.333518E-0001 -4.126251E+0000
  1.323229E+0000 -5.840459E-0001
  9.135128E-0001  1.563573E+0000
 -3.045728E+0000  1.732950E+0000
  1.096108E+0000 -5.296567E+0000
  2.287890E+0000  8.907945E-0001
  2.539576E+0000  1.935119E+0000
 -3.098260E+0000  1.955410E+0000
 -4.961440E+0000 -2.143943E+0000
  3.699311E+0000 -4.475190E+0000
  1.103788E+0000  5.356955E+0000
 -1.541812E+0000  2.958490E+0000
 -4.717859E+0000 -6.829565E-0001
  4.876456E+0000 -5.758229E+0000
  3.748621E+0000  3.184177E+0000
 -1.987599E+0000  3.452830E+0000
 -4.571177E+0000 -4.109457E+0000
  3.270812E+0000 -3.180299E+0000
  5.934751E+0000  2.860936E+0000
 -3.454049E+0000  3.587289E+0000
 -2.200163E+0000 -2.699629E+0000
  2.915715E+0000 -4.346351E+0000
  2.497177E+0000  3.518769E+0000
 -3.439356E+0000  2.461090E+0000
 -2.242274E+0000 -4.122392E+0000
  4.793842E+0000 -4.857184E-0001
 -2.025248E+0000  4.698186E+0000
 -1.460283E+0000 -1.023126E+0000
 -1.226777E+0000 -2.869846E+0000
  3.728337E+0000 -2.393664E-0001
 -2.922089E-0001  1.536931E+0000
 -4.127100E+0000 -1.883429E-0003
  1.575969E+0000 -2.136605E+0000
  3.747866E+0000  2.254225E+0000
  1.483965E-0001  4.147597E+0000
 -2.137731E+0000 -1.004716E+0000
  1.055244E+0000 -8.756626E-0001
  2.066610E+0000  7.810860E-0001
 -3.052280E+0000  1.750259E+0000
 -6.909213E-0001 -1.128898E+0000
 -2.595278E-0001 -1.423198E+0000
  1.369259E+0000  2.958477E-0001
 -7.916392E-0001  1.106543E+0000
 -4.172075E-0001 -1.642645E+0000
 -7.172929E-0001 -1.519498E-0001
  1.635063E+0000 -7.463903E-0001
  1.901041E+0000 -2.474237E-0001
 -5.351712E-0001  2.437366E+0000
  8.289592E-0001  8.631878E-0001
 -2.116071E+0000 -3.207285E+0000
  4.300576E+0000 -4.957232E-0001
 -7.628610E-0001  3.063703E+0000
 -3.808401E+0000  3.020017E-0001
 -1.595994E+0000 -3.467334E+0000
  3.586703E+0000 -7.786299E-0001
  2.535605E+0000  5.232378E+0000
 -5.135456E+0000 -1.275534E-0001
 -2.104971E+0000 -4.883799E+0000
  2.209713E+0000 -1.411292E+0000
  4.403600E+0000  2.480649E+0000
 -5.008982E+0000  7.080955E+0000
 -4.221503E-0001 -5.751528E+0000
  1.787061E+0000 -1.761206E+0000
  3.001982E+0000  3.334872E+0000
 -3.488092E+0000  2.135130E+0000
 -1.775710E+0000 -4.086339E+0000
  3.922509E+0000 -2.370771E-0001
 -3.553709E-0001  1.317412E+0000
 -2.717930E+0000  5.877691E-0001
  3.378388E-0001 -1.748232E+0000
  1.851592E+0000 -1.106537E+0000
  7.272325E-0001  4.947240E+0000
 -1.469689E+0000  2.148871E+0000
 -1.166280E+0000 -1.097542E+0000
  8.447590E-0001  6.600323E-0001
  7.910277E-0001  3.985120E+0000
 -4.605645E+0000 -1.289759E+0000
 -1.330711E+0000 -8.391017E-0001
  5.522685E+0000  7.885860E-0001
 -1.555598E+0000  2.899753E+0000
 -1.345655E+0000 -1.217407E+0000
  9.889129E-0001 -3.157963E+0000
  2.364545E+0000 -5.879754E-0001
  1.845107E+0000  2.862161E+0000
 -1.892096E+0000  2.163700E-0001
 -1.096896E+0000 -3.694896E+0000
  3.190276E+0000  3.569319E-0002
  2.299651E+0000  2.496657E+0000
 -2.526469E+0000  2.113250E+0000
 -2.204250E+0000 -2.523702E+0000
  1.624750E-0001 -9.635501E-0001
  1.967448E+0000  1.104273E+0000
 -1.012765E+0000 -3.992154E-0001
  7.713474E-0001 -1.049049E+0000
 -9.789371E-0001 -4.034149E-0001
  5.604857E-0001 -1.422255E+0000
  8.895585E-0001 -2.061403E+0000
 -2.674601E+0000  1.175548E+0000
 -3.970808E-0001  8.594607E-0003
  1.211169E+0000 -2.459114E+0000
  4.803995E-0001  4.454830E+0000
 -2.872632E+0000  1.855718E-0001
 -4.828617E-0001 -4.105666E+0000
  2.540508E+0000 -8.747323E-0001
  3.167777E+0000  2.274885E+0000
 -6.950519E+0000  8.665081E-0001
  2.043972E+0000 -4.542823E+0000
  2.846105E+0000  3.518536E-0001
  8.620114E-0001  4.589417E+0000
 -3.411815E+0000 -7.735643E-0001
  1.335338E+0000 -3.145185E+0000
 -7.401354E-0001 -1.052748E+0000
  1.166161E+0000  3.592185E+0000
 -1.341234E+0000 -3.582360E-0001
 -3.910696E-0001 -1.608443E+0000
  3.158405E+0000  5.779759E-0001
  4.669627E-0001  3.568875E+0000
 -3.766438E+0000 -3.599129E-0001
 -1.857103E+0000 -3.603917E+0000
  5.393886E+0000 -1.915768E+0000
 -1.446224E+0000  4.432396E+0000
 -9.735469E-0001 -2.048535E+0000
 -8.773263E-0001 -3.372929E+0000
  2.854945E+0000 -6.474211E-0001
  4.772902E-0001  3.778720E+0000
 -3.348858E+0000  7.113128E-0001
  9.579990E-0001 -5.598902E-0001
  2.724427E-0002  1.011428E+0000
  2.925400E-0001 -3.177866E-0001
 -2.487141E-0001 -4.165189E-0001
  1.538638E+0000 -6.467361E-0001
 -2.223155E+0000  2.009439E+0000
 -1.159187E+0000 -3.701041E-0001
  1.320839E+0000 -2.412609E+0000
  5.535078E-0001  3.349648E-0002
  1.566579E+0000  1.128698E+0000
 -3.454682E+0000  1.379600E+0000
  1.829546E+0000 -5.573445E-0001
 -2.101687E-0001  1.105401E+0000
 -1.048927E+0000  1.493083E+0000
 -1.415175E+0000 -3.559093E-0001
 -5.085505E-0001 -1.178595E+0000
  2.334200E+0000  7.017340E-0001
 -1.234374E+0000  7.339038E-0001
 -5.534579E-0001 -1.545197E+0000
  1.221518E+0000 -1.454480E+0000
  1.438129E+0000  1.061363E+0000
 -2.390034E-0001  1.223420E+0000
 -2.797328E+0000 -1.403981E+0000
  4.153025E+0000 -2.561278E+0000
 -2.188256E+0000  4.545595E+0000
 -1.656052E+0000  8.461832E-0001
 -1.911287E+0000 -1.820489E+0000
  2.570960E+0000 -9.771810E-0001
  7.686188E-0001  1.022737E+0000
 -4.047943E+0000  7.822264E-0001
  1.510349E+0000  1.278743E-0001
 -6.926817E-0002  2.208466E+0000
 -1.093166E+0000 -2.610571E+0000
  6.107385E-0001 -2.150494E+0000
  8.107556E-0001  7.462713E-0001
 -1.602247E+0000  1.849100E-0001
 -1.196388E-0001 -8.939672E-0001
  9.139090E-0001 -2.603018E+0000
  9.308537E-0001  9.085441E-0001
 -1.490932E+0000 -1.612303E+0000
 -1.200834E-0001 -2.003411E+0000
  2.919314E+0000  2.000821E+0000
 -2.808659E+0000  1.779522E+0000
 -2.567993E-0001 -1.638548E+0000
  2.168551E+0000 -3.676740E+0000
  1.959382E+0000  2.750313E+0000
 -8.438093E-0001  1.919745E+0000
 -2.797358E+0000  4.416909E-0001
  5.511462E-0001 -1.667892E+0000
  1.188530E+0000  8.950340E-0001
  4.984674E-0001  2.104307E+0000
 -2.258760E+0000  1.792012E+0000
  1.613960E+0000 -3.327363E+0000
  2.278499E+0000 -4.017972E-0001
  1.559952E-0001  4.243754E+0000
 -1.570113E+0000 -1.804829E+0000
 -1.427190E+0000 -1.261243E+0000
  3.417619E+0000  3.121494E+0000
  1.322301E+0000  3.998284E+0000
 -5.773856E+0000 -2.239915E-0001
  1.042762E+0000 -1.010314E+0000
  3.806182E+0000 -1.472739E-0002
 -2.602951E+0000  3.382300E+0000
 -2.987972E-0001 -3.015422E+0000
  1.181516E-0001 -5.627925E-0001
  4.447862E-0001  1.999228E+0000
 -2.900034E-0001  9.464623E-0001
 -1.685073E+0000 -3.034170E+0000
  1.434411E-0002  1.227502E+0000
  2.256207E+0000  1.728322E+0000
 -3.440851E+0000  3.105577E+0000
 -1.911897E+0000 -2.659741E+0000
  4.595227E+0000 -1.660794E+0000
 -7.217981E-0001  2.692136E+0000
 -1.149055E+0000  2.130275E-0001
 -6.886207E-0001 -1.305158E+0000
  1.874104E+0000  7.810097E-0001
  8.816637E-0001  9.552943E-0001
 -2.787331E+0000 -1.986826E+0000
  5.878588E-0001 -1.493136E-0001
  2.032539E-0001  1.428578E+0000
 -2.546245E+0000  5.299908E-0001
  8.023834E-0001  2.898690E-0001
  7.453247E-0001 -1.569722E+0000
  3.348610E+0000  4.191131E-0001
 -1.042895E+0000  2.512698E+0000
 -8.427586E-0001 -1.101573E+0000
 -4.432208E-0001 -2.939619E+0000
  3.424788E+0000 -2.986509E-0001
 -5.488536E-0002  2.303307E+0000
  3.918183E-0002 -2.469509E+0000
 -1.409417E-0002  1.846762E-0001
  2.485944E+0000  2.365500E+0000
 -1.233930E+0000  1.737959E+0000
 -4.390678E+0000 -1.544161E+0000
  2.537246E+0000 -3.751483E+0000
  3.042405E+0000  3.303208E+0000
 -1.493197E+0000  9.863955E-0001
 -2.058191E+0000 -2.096776E+0000
  3.294278E+0000 -2.694971E+0000
  1.512126E+0000  1.969469E+0000
 -2.804129E+0000  3.013287E+0000
  3.743437E-0002 -2.752910E+0000
 -5.844752E-0001 -2.423907E+0000
  3.472347E+0000  1.393184E+0000
 -2.382079E+0000  1.071906E+0000
 -1.345709E+0000 -3.221120E+0000
  9.179573E-0001 -3.047914E+0000
  2.278208E+0000  4.083056E+0000
 -1.669754E+0000  1.039771E+0000
 -1.100203E+0000 -1.495595E+0000
  3.609062E+0000  6.682946E-0001
  4.496727E-0001  1.905369E+0000
 -1.909362E+0000  6.473206E-0001
  3.314604E-0001 -1.449898E+0000
  5.138892E-0001 -1.106115E+0000
  6.533703E-0001 -2.247502E-0001
  1.744249E+0000  3.191731E+0000
 -2.800032E+0000 -5.894586E-0002
 -8.544017E-0001 -2.756512E+0000
  2.843905E+0000 -8.351797E-0001
 -2.914261E-0001  2.607086E-0001
  3.404323E-0001  1.288756E-0001
  6.127474E-0001  5.212314E-0001
  5.389730E-0001 -1.156079E+0000
  1.695217E+0000 -1.141622E+0000
 -5.753284E-0001  1.055468E+0000
  1.540072E+0000  1.391054E+0000
 -1.190376E+0000 -8.592919E-0001
  3.834370E+0000 -1.891530E+0000
 -8.304796E-0001  1.380030E+0000
 -1.570244E+0000  1.026173E+0000
 -2.678147E-0001 -2.894931E+0000
  3.539286E+0000 -1.153175E-0001
 -6.614848E-0001  3.108266E+0000
 -1.397246E+0000  4.197392E-0002
  1.893672E+0000 -2.410175E+0000
  2.230815E+0000  2.440486E-0001
  8.915746E-0001  2.816760E+0000
 -5.151360E+0000  1.798763E+0000
 -1.702491E+0000 -5.525023E+0000
  4.315276E+0000  1.440854E+0000
 -1.925680E+0000  3.202102E+0000
 -2.433636E+0000 -3.020158E+0000
  7.359477E-0001 -7.123025E-0001
  4.131055E+0000  3.116122E-0001
 -2.104328E-0001  3.859295E+0000
 -1.621416E+0000 -2.733084E+0000
  1.149150E+0000 -2.072793E+0000
  1.225886E+0000  2.717699E+0000
 -2.967787E+0000  4.169677E+0000
 -2.923020E+0000 -3.393262E+0000
  1.852450E+0000 -3.509534E+0000
  1.952946E+0000  3.386811E+0000
 -1.462634E+0000  7.274899E-0001
 -2.257571E+0000 -4.817585E+0000
  4.135047E+0000 -8.349845E-0001
 -2.501271E-0001  5.824756E+0000
 -4.551900E+0000  2.603076E-0001
  9.380421E-0001 -4.842439E+0000
  5.272483E+0000  4.891063E-0001
 -1.746832E+0000  6.668030E+0000
 -2.563051E+0000  1.128398E+0000
 -5.322879E-0001 -3.262576E+0000
```
