## Supplementary material for "Pervasive false brain connectivity from electrophysiological signals": MahmoudiKarimiCase1-timeseries.txt (part 106 of 133)

```
  1.853538E+0000  5.149302E-0001
  6.460833E-0002  3.724957E-0001
 -1.290560E+0000  2.641635E+0000
  4.222135E-0001 -9.524321E-0001
 -5.010029E-0001  6.722173E-0001
  1.341765E+0000 -3.404207E-0001
  4.804814E-0001 -1.444805E+0000
 -1.214366E-0001  1.304439E+0000
  4.156018E-0001 -1.946693E+0000
  1.128388E-0001  4.530904E-0001
  1.096796E+0000 -2.143337E+0000
 -1.447312E+0000  8.384531E-0001
  1.362991E+0000 -6.932307E-0001
  6.954503E-0001  1.408681E+0000
 -2.101171E+0000  2.896635E+0000
 -7.260953E-0001 -1.042018E+0000
  5.468954E-0002 -2.268220E-0001
  8.819973E-0001  1.283086E+0000
 -5.535888E-0001  1.833825E+0000
  3.739133E-0002 -9.763776E-0001
 -3.928268E-0001 -1.740750E+0000
  2.263246E+0000 -7.732237E-0001
  9.338940E-0001  1.544449E+0000
 -1.153109E+0000 -4.925827E-0001
 -5.728021E-0001 -6.552899E-0001
  2.591720E+0000  9.645710E-0001
 -2.296651E+0000  1.605613E+0000
 -8.103137E-0001  6.601513E-0001
  1.091302E+0000  1.479207E+0000
 -3.392521E+0000  3.792058E-0001
 -5.226467E-0001  2.278381E-0001
  1.229626E+0000  1.830037E-0001
 -1.609240E+0000 -9.887355E-0002
  1.795022E+0000 -1.170706E+0000
 -5.427245E-0001  7.006298E-0001
 -4.719023E-0001  1.016524E+0000
  3.757648E-0001 -2.127897E+0000
 -7.876146E-0001  3.445308E+0000
  2.949915E-0001  2.219042E-0001
 -2.097743E-0001 -8.665546E-0001
  8.189221E-0001 -2.065629E+0000
  2.950691E+0000  9.752307E-0001
  2.899015E-0001  4.405535E+0000
 -2.050437E+0000  1.664450E+0000
  1.428558E+0000 -3.240430E+0000
 -4.396290E-0001 -5.543313E-0001
  1.030980E-0001  1.627937E+0000
  5.375573E-0001  1.563145E-0001
 -4.005578E-0002 -1.463417E+0000
  2.558148E+0000  6.199055E-0001
  9.936625E-0001  1.354711E+0000
 -4.613590E+0000  1.082264E+0000
  8.010153E-0002 -1.835416E+0000
  3.347454E+0000  2.343804E-0001
 -9.949910E-0001  3.195254E+0000
 -2.063723E+0000 -9.758407E-0001
  2.337370E+0000  3.815176E-0001
  2.226643E-0001  9.131998E-0001
 -3.417374E-0001 -6.659217E-0001
  6.830399E-0001  5.387944E-0002
 -1.613352E-0001  1.126153E+0000
  2.020221E+0000  3.837968E-0002
 -8.962002E-0001  3.862119E-0001
 -1.129399E+0000 -4.959016E-0001
 -1.276668E+0000 -1.609791E-0003
  2.179799E+0000 -8.391312E-0001
 -6.034956E-0001  2.873774E+0000
 -8.233797E-0002 -6.391839E-0001
 -3.172201E+0000 -1.385891E+0000
  1.655910E+0000  5.487294E-0001
  2.742340E+0000  8.726103E-0001
 -2.904407E+0000  1.439295E+0000
 -7.955811E-0001 -4.253544E+0000
  3.239270E+0000 -5.997299E-0001
  2.086508E+0000  2.896429E+0000
 -3.334052E+0000  8.446667E-0001
 -6.288238E-0001 -3.808938E+0000
  3.416021E+0000 -3.086331E+0000
  2.156134E+0000  5.241967E+0000
 -4.358256E+0000  6.154915E-0001
 -3.783179E-0001 -5.661916E+0000
  4.201227E+0000 -7.004648E-0001
  2.381489E+0000  3.565044E+0000
 -3.730069E+0000  2.075674E+0000
 -1.193667E+0000 -6.453545E+0000
  3.497307E+0000  2.476287E-0001
  1.708658E+0000  5.321705E+0000
 -4.687913E+0000  1.352769E+0000
 -1.997003E+0000 -2.044740E+0000
  4.751631E+0000 -2.875207E+0000
  2.040539E-0001  3.398997E+0000
 -2.138073E+0000  1.110178E+0000
 -8.291033E-0002 -3.835507E+0000
  1.639874E+0000  4.781199E-0001
  1.646127E+0000  1.898958E+0000
 -3.299869E+0000  1.647177E+0000
 -2.105462E+0000 -3.034479E+0000
  5.817219E+0000 -3.105178E+0000
 -8.635890E-0001  3.706944E+0000
 -3.207115E+0000  2.742674E-0001
  1.561167E+0000 -3.016826E+0000
  7.566913E-0001  5.888312E-0001
  1.422953E-0001  2.545617E+0000
 -1.478765E+0000  3.391981E-0002
  7.395677E-0001 -5.212497E+0000
  6.240174E-0001  4.172198E-0001
  3.799787E+0000  2.373366E+0000
 -2.295156E+0000  1.009662E+0000
 -8.663715E-0001 -3.380926E+0000
  2.138960E+0000 -8.809936E-0001
  2.928824E+0000 -5.323735E-0001
 -1.701130E+0000  5.289058E+0000
 -1.914196E+0000 -1.406258E+0000
  1.723989E+0000 -1.744595E+0000
  2.850778E+0000 -4.780004E-0003
 -3.881129E+0000  2.355239E+0000
 -9.932037E-0002 -1.331461E+0000
 -6.899182E-0001 -1.510430E+0000
  1.065842E+0000 -2.120748E+0000
  3.672022E-0001  3.117770E-0001
 -2.265995E-0001 -1.859934E+0000
  1.199722E+0000  3.775302E-0001
  1.209438E+0000  1.173089E+0000
 -1.607199E+0000  9.700111E-0002
 -1.519115E+0000 -1.042078E+0000
  1.414391E+0000  4.400855E-0001
  8.616996E-0001  1.189266E+0000
 -2.028033E+0000  3.339727E+0000
  3.349106E-0001 -2.514006E+0000
  5.774518E-0001 -8.122753E-0001
  2.435079E+0000  4.006500E+0000
 -2.212127E+0000  4.866179E-0001
 -1.189284E+0000 -3.937201E-0001
  8.583152E-0001 -4.827821E-0001
 -6.476367E-0001  2.017216E+0000
 -4.152594E+0000  3.078239E-0001
  1.507849E-0001 -2.243586E+0000
  2.942455E+0000  2.966220E+0000
 -5.054162E-0001  3.105964E+0000
 -4.117017E+0000 -3.163127E+0000
  2.333362E+0000 -3.822782E+0000
  2.822688E+0000  2.702723E+0000
 -3.204035E+0000  3.658696E+0000
 -3.579337E+0000 -2.616622E+0000
  2.803742E+0000 -4.101773E+0000
  1.548415E+0000  1.284889E+0000
 -3.353398E-0001  2.382886E+0000
  5.319705E-0002 -1.387926E+0000
 -1.994624E-0001 -1.464549E+0000
  4.419680E+0000 -4.863192E-0001
 -2.468419E+0000  3.864654E+0000
 -1.091153E+0000  1.522943E+0000
  1.284016E+0000 -3.648436E+0000
 -2.330759E+0000  1.963984E-0001
  3.125146E+0000  1.157644E+0000
 -1.779516E+0000  1.232695E+0000
  9.830480E-0002 -2.016959E+0000
 -3.698545E-0001  8.404885E-0001
  4.980593E-0001  3.677479E-0001
 -1.105289E+0000  2.874775E-0001
  1.362476E+0000 -2.567950E+0000
  1.027141E+0000  5.296926E-0001
 -1.884343E+0000  4.806920E-0001
 -2.185208E-0001 -3.931014E+0000
  1.713207E+0000  3.054576E-0001
 -1.213893E+0000  3.537350E+0000
 -1.995261E-0001 -2.767835E+0000
 -1.258542E+0000 -2.428883E+0000
  2.686894E+0000 -4.980996E-0001
  2.836409E+0000  3.131177E+0000
 -3.016385E+0000 -9.220809E-0001
  3.441745E-0001 -1.265875E+0000
  5.032784E+0000 -1.953330E-0001
 -3.798373E+0000  5.141590E+0000
 -2.590491E+0000 -2.310878E+0000
  5.142338E-0002 -3.567570E+0000
  4.168014E+0000  1.136767E+0000
 -1.435617E+0000  2.935503E+0000
 -4.312658E+0000 -2.536562E+0000
  3.521192E+0000 -6.053425E+0000
  8.916917E-0001  2.879585E+0000
  1.380737E+0000  2.972378E+0000
 -2.640220E+0000  4.503249E-0001
 -7.804893E-0001 -4.359430E+0000
  1.599306E+0000  2.581118E-0001
  1.303380E+0000  1.539555E+0000
 -1.676847E+0000  3.694937E-0001
  6.143954E-0001 -1.637855E+0000
  5.692340E-0002  7.418241E-0001
 -1.531462E-0001 -3.926529E-0002
 -9.032822E-0001 -2.059615E-0001
 -2.029364E+0000 -8.788477E-0001
  2.008158E-0002 -8.588860E-0001
  6.187581E-0001  1.417900E+0000
 -2.526029E+0000 -2.194070E-0001
 -1.388293E+0000 -1.267941E+0000
  3.864044E+0000 -2.303806E+0000
 -1.670522E+0000  2.349709E+0000
 -1.104862E+0000  2.256935E+0000
 -1.566003E+0000 -1.846233E+0000
  2.357538E+0000 -2.022644E+0000
 -8.366510E-0001  1.461103E+0000
  2.075069E+0000  4.830178E-0001
 -6.838115E-0001  1.277678E+0000
  1.517862E+0000 -1.925294E+0000
  2.170412E+0000 -1.454849E+0000
  2.677228E+0000  1.706587E+0000
 -3.099387E+0000  6.848265E-0001
  2.795221E-0001 -4.103203E+0000
  4.901011E-0001  9.831494E-0003
  3.162275E+0000  8.793739E-0001
 -2.782201E+0000  1.466232E+0000
 -1.958079E+0000 -3.308019E+0000
  2.195855E+0000 -2.223423E+0000
  3.462072E+0000  8.175672E-0002
 -1.454591E+0000  5.441853E+0000
  1.723701E-0001 -3.616797E+0000
 -7.402566E-0001 -3.826322E+0000
  5.198250E+0000 -1.990404E+0000
 -1.202054E+0000  3.297766E+0000
 -2.110380E+0000  1.203522E+0000
  9.980426E-0001 -4.656291E+0000
  2.117053E+0000  6.966860E-0002
  1.866277E+0000  4.040239E+0000
 -2.359863E+0000  7.557186E-0001
 -3.603321E+0000 -3.011537E+0000
  5.737954E+0000 -1.083903E+0000
 -2.982551E-0001  4.605543E+0000
 -3.492366E+0000  2.691351E+0000
 -1.762002E+0000 -6.198244E+0000
  1.537227E+0000  3.078500E-0001
  4.225492E+0000  2.398289E+0000
 -3.722024E+0000  4.464969E+0000
 -2.776807E+0000 -1.903723E+0000
  3.215554E+0000 -2.211198E+0000
  5.060922E-0001  1.969305E+0000
  2.292922E-0001  2.017579E+0000
 -2.756170E+0000  9.983926E-0001
  8.200966E-0001 -2.041816E+0000
 -2.419023E-0001  2.324649E+0000
 -5.956455E-0002  4.367845E+0000
 -1.433516E+0000 -1.183131E+0000
 -2.016558E-0001 -1.003419E+0000
  2.219900E+0000  5.023100E-0001
 -1.789851E+0000  1.557869E+0000
 -6.320411E-0001  6.189086E-0001
 -7.725446E-0001 -7.682344E-0001
  2.890572E+0000 -2.795139E+0000
 -2.943675E+0000  1.140071E+0000
  2.665628E+0000 -1.591422E+0000
 -2.578173E-0001 -9.858640E-0003
  9.729593E-0001  1.824804E+0000
  1.030850E+0000 -8.081077E-0001
 -1.257363E+0000  1.531342E+0000
  1.582373E+0000 -1.222880E+0000
 -3.076463E-0001 -2.846738E+0000
  2.471592E+0000  5.313006E-0002
  5.645003E-0001  1.532612E+0000
 -3.215228E+0000  8.179218E-0001
 -2.174996E-0001 -1.596280E+0000
  4.991100E-0001 -4.730876E-0001
 -1.879399E+0000  1.883737E-0001
  2.415723E+0000 -1.011999E+0000
  1.204355E+0000 -2.645376E-0002
  8.608772E-0001 -1.018855E+0000
 -2.283609E+0000  1.862471E+0000
  4.432667E+0000 -2.604063E+0000
 -2.705868E-0001  1.414155E+0000
 -3.935635E-0001 -1.954728E+0000
  1.194487E+0000 -1.570872E+0000
 -1.145715E-0001  2.754367E+0000
 -1.092124E+0000  2.283429E+0000
 -2.834443E+0000 -2.545291E+0000
  1.721357E+0000 -2.303837E+0000
 -3.905981E-0002  1.781778E+0000
 -5.072176E-0001  3.741014E-0001
 -3.783324E-0001 -1.911951E+0000
  2.023710E-0001 -1.810066E+0000
 -3.850791E-0001  2.158883E+0000
  1.249393E+0000 -1.376780E+0000
 -1.088089E+0000 -1.021388E+0000
  1.800132E+0000 -1.140881E+0000
 -1.106076E+0000  1.958129E+0000
  2.779646E-0001 -6.861995E-0001
 -5.138669E-0001 -1.454757E-0001
 -2.235600E+0000  4.070623E-0001
  1.492213E-0001  1.994249E-0001
 -9.245830E-0001 -7.452543E-0001
  1.600807E+0000  1.580741E-0001
 -2.156072E+0000  3.014716E+0000
 -1.107008E+0000 -3.007120E+0000
  1.016468E+0000  1.849396E-0001
  5.014121E-0001  2.746112E+0000
 -1.055813E+0000  4.568064E-0001
  3.721912E-0001 -3.658021E+0000
  4.101738E-0001 -1.042133E+0000
 -1.190749E+0000  1.361989E+0000
 -3.204007E-0002 -1.760785E+0000
  1.303394E+0000 -2.624114E+0000
  6.081606E-0001  8.410414E-0001
  9.167548E-0001  2.524242E-0001
 -1.902465E+0000 -5.766899E-0001
  7.206967E-0001 -3.127054E+0000
  1.706621E+0000  2.111871E-0001
 -9.823303E-0001  1.836752E+0000
  1.210511E+0000 -6.696572E-0001
 -1.808633E+0000 -1.084561E+0000
  3.071522E+0000  3.432343E-0001
 -1.173296E+0000  5.904326E+0000
 -1.559925E+0000 -1.024927E+0000
 -1.893350E+0000 -1.621217E+0000
  5.707945E+0000 -5.719761E-0001
 -3.967183E+0000  2.422674E+0000
 -9.838991E-0001  1.376224E+0000
  9.246827E-0001 -2.843861E+0000
  1.031265E+0000 -3.594249E-0002
  5.894904E-0001  2.163655E+0000
 -2.842710E+0000 -1.948743E+0000
 -5.126102E-0001 -2.102404E+0000
  3.682621E+0000  6.285621E-0001
  3.182989E-0001  1.698973E+0000
 -9.381309E-0001  2.448407E+0000
 -1.559247E+0000 -1.690914E+0000
  2.366976E+0000 -1.909723E+0000
  1.191371E+0000  4.106226E-0001
 -8.470100E-0001  1.515017E+0000
  1.505846E+0000  7.951096E-0002
 -8.728437E-0001 -1.366072E+0000
  5.576560E-0003 -5.303107E-0001
  1.096304E+0000  6.606257E-0001
 -8.369431E-0001 -1.199790E+0000
 -6.957606E-0001 -2.580756E+0000
  1.091437E+0000  2.853047E-0001
 -2.527961E+0000  2.516370E+0000
  7.112144E-0001 -3.570405E+0000
  1.457164E+0000 -6.773160E-0001
  1.235468E+0000  4.328809E+0000
 -2.287357E+0000  3.780988E-0001
  3.942211E-0001 -8.032708E-0001
  2.050151E+0000  2.161350E-0001
 -7.802850E-0001  3.157772E+0000
 -3.979049E-0001  1.544685E+0000
 -1.661065E+0000 -1.766073E+0000
 -1.023303E+0000 -6.265205E-0001
  3.112161E+0000  2.307585E-0002
  1.183957E+0000  8.421355E-0001
 -9.449422E-0001  1.554515E+0000
  1.525593E-0001 -2.808759E-0001
  5.574775E-0001 -1.344058E+0000
  5.282312E-0001  2.901298E+0000
  8.591553E-0001  8.488819E-0001
 -1.904255E+0000 -3.438108E+0000
  1.032330E-0001 -1.549599E+0000
  2.161407E+0000  1.544155E+0000
 -3.797498E+0000  2.753511E+0000
 -7.251210E-0001 -2.629722E+0000
  7.233237E-0001 -7.658806E-0001
  9.407421E-0001  1.663930E+0000
  7.109442E-0002  1.465849E+0000
 -2.083441E+0000 -1.150286E+0000
  8.948167E-0001 -1.817653E+0000
  1.521997E+0000  1.513645E+0000
 -3.059173E+0000  1.329107E+0000
  1.442778E-0001 -7.221067E-0001
  6.764218E-0001 -7.216213E-0001
  1.604133E+0000 -1.592947E-0001
 -2.491919E+0000  4.379658E+0000
 -3.966308E-0001 -1.961071E+0000
  4.968005E-0001 -2.206597E+0000
  1.955416E+0000 -1.236190E-0001
  3.793181E-0001  3.364462E+0000
 -1.892420E+0000 -1.035332E+0000
  1.252464E+0000 -1.345047E+0000
  6.820347E-0001 -4.224512E-0001
 -1.272720E+0000  1.989415E+0000
 -1.526612E+0000  7.501326E-0001
  4.897006E-0001 -3.495526E+0000
  3.169553E+0000 -1.518404E+0000
  2.529933E+0000  1.462213E+0000
 -1.202000E+0000  2.121305E+0000
 -4.035870E-0002 -1.845575E+0000
 -2.433955E+0000 -7.292499E-0001
  4.434147E+0000  7.959156E-0001
 -1.696994E+0000  1.470098E+0000
 -1.822789E+0000  3.211962E-0001
  1.444505E+0000 -1.953789E+0000
  1.578753E-0001  1.665217E+0000
 -7.241544E-0001  4.077381E-0001
 -3.325906E+0000 -7.064581E-0001
  9.466800E-0001 -9.623194E-0001
  3.939076E+0000  1.275322E+0000
 -1.789148E+0000  3.641965E+0000
 -1.810380E-0001 -2.948302E+0000
 -1.991013E-0001 -9.156055E-0001
  1.817971E+0000  7.995824E-0001
  6.036696E-0001  4.616261E-0001
 -1.632113E+0000 -1.270979E+0000
 -1.391752E+0000  5.846201E-0001
  2.482091E+0000 -6.246240E-0001
 -7.524468E-0001  2.692805E+0000
 -1.833857E+0000  5.228957E-0001
 -3.171617E-0001 -2.564009E+0000
  1.992503E+0000  1.794386E+0000
 -1.203390E+0000  1.033687E+0000
 -2.498794E+0000 -2.518732E+0000
  2.302169E+0000 -2.459054E+0000
  2.023654E+0000  1.515203E+0000
 -1.522940E+0000  3.038994E+0000
 -1.141766E+0000 -3.178017E+0000
  1.095710E+0000 -2.367468E+0000
  1.950169E+0000  1.245007E+0000
 -2.678928E-0002 -1.608795E-0001
  6.605075E-0001 -1.422574E+0000
 -2.936259E+0000 -1.658553E+0000
  2.904661E+0000 -8.754403E-0001
 -3.972972E-0001  1.549787E+0000
 -2.909236E+0000 -7.139929E-0001
  5.321342E-0001 -3.174221E-0001
  1.896354E+0000 -3.453704E-0001
 -2.470785E+0000 -5.622946E-0001
  4.426278E-0001 -1.154577E+0000
  1.018838E+0000  1.009004E+0000
  8.726741E-0001  3.122999E+0000
 -6.872948E-0001  7.514475E-0001
 -2.452551E+0000 -5.485750E-0001
  9.385743E-0001 -1.871546E+0000
  4.397395E-0001  9.713509E-0001
  2.249069E+0000  1.217336E+0000
 -3.797236E+0000  9.361189E-0001
  3.974489E-0002 -3.790167E+0000
  8.294375E-0001  4.227800E-0001
  2.332615E+0000  2.255246E+0000
 -2.834395E+0000  2.415027E+0000
 -1.440969E+0000 -2.179363E+0000
  1.641965E-0001 -2.216201E+0000
  2.356105E+0000  3.123363E+0000
 -2.743741E-0001  2.024483E+0000
 -3.035176E+0000  2.160825E+0000
 -3.596917E-0002 -6.244316E+0000
  1.580236E+0000  1.061733E+0000
  3.273368E+0000  4.326430E+0000
 -6.143148E+0000  2.792016E+0000
 -3.900682E-0001 -3.028969E+0000
 -4.975796E-0001 -1.140475E+0000
  2.228836E+0000 -4.688777E-0001
 -2.504606E+0000  1.800187E+0000
  3.668306E-0001 -9.187275E-0001
  8.463602E-0002  4.731043E-0001
  4.437245E+0000 -1.963202E+0000
 -1.946407E+0000  3.247900E+0000
 -1.838490E+0000 -2.361582E+0000
 -1.724473E+0000 -6.483552E-0001
  2.505385E+0000  1.988091E+0000
 -9.359319E-0001  2.967445E+0000
 -2.539374E+0000 -7.479414E-0001
 -3.918161E-0001 -7.658421E-0001
  2.171273E+0000 -1.879596E+0000
 -2.530814E+0000  1.441934E+0000
  2.429719E+0000 -1.618439E+0000
 -2.118900E+0000  1.724574E+0000
  3.139455E-0001 -6.945351E-0001
  2.300104E+0000  6.709600E-0001
 -1.873574E+0000  1.191833E+0000
 -1.422617E+0000 -1.486519E-0002
  1.307624E+0000 -3.101500E+0000
  2.680240E+0000  1.575294E-0001
 -2.143890E+0000  4.895669E+0000
 -2.082555E+0000  2.098660E-0001
 -9.484595E-0001 -1.975024E+0000
  4.867226E+0000 -8.415415E-0001
 -2.231596E+0000  2.728203E+0000
 -2.857336E+0000 -2.776819E+0000
  1.885523E-0001 -4.520964E+0000
  1.666371E+0000 -2.110104E-0001
  7.366940E-0001  4.532632E+0000
 -1.546829E+0000  7.305598E-0001
 -2.639309E+0000 -4.586787E+0000
  4.556413E+0000 -2.398388E+0000
  1.797730E+0000  5.076696E+0000
 -1.500092E+0000  2.748393E+0000
 -3.891438E+0000 -2.466844E-0001
  3.157449E+0000 -1.888450E+0000
  7.637465E-0001  2.308920E+0000
  1.314626E+0000  1.043106E+0000
 -2.853671E+0000 -8.294123E-0001
  2.578212E-0001 -3.693699E+0000
  3.844496E+0000  2.884609E+0000
 -2.621788E+0000  7.547437E-0001
 -7.657600E-0001 -2.092186E+0000
  2.287143E+0000 -1.652341E+0000
  1.841096E+0000  2.408708E+0000
 -1.506821E+0000  3.969662E+0000
 -3.071767E+0000 -1.380755E-0001
  7.400019E-0001 -3.579975E+0000
  1.646875E+0000 -3.804098E-0001
  9.642177E-0001  1.780881E+0000
 -2.341433E+0000  1.148258E+0000
 -4.799682E-0001 -1.356663E+0000
  3.348530E+0000 -3.063891E-0001
 -1.855992E+0000  2.464003E+0000
  5.527695E-0001  3.794114E-0001
 -4.818185E-0001 -9.349879E-0001
 -6.575316E-0001  3.913241E-0001
 -6.717468E-0002 -3.057963E-0001
 -2.553535E-0001  2.592779E+0000
 -3.834684E-0003 -8.726711E-0001
 -3.124522E+0000 -2.507249E+0000
  1.370031E+0000 -1.313379E+0000
  1.816773E+0000  1.404228E+0000
 -9.390235E-0001  9.260985E-0001
 -2.399640E+0000  8.160387E-0002
  1.397602E+0000 -1.274507E+0000
  5.477257E-0001  2.359482E+0000
 -2.274142E+0000 -1.828738E+0000
  6.334438E-0001 -1.836561E+0000
  3.145228E+0000 -2.101671E+0000
  1.038597E-0001  2.696638E+0000
 -8.843982E-0001 -1.078093E+0000
 -1.375704E+0000 -2.107167E+0000
 -1.085227E-0001 -1.323499E+0000
  2.795563E+0000  2.308017E+0000
 -2.459869E+0000  1.619874E+0000
 -2.839469E+0000 -1.197414E+0000
  4.522576E+0000 -4.034506E+0000
  4.668664E-0001  3.946839E+0000
 -4.689231E-0001  2.118790E+0000
 -3.697739E-0001 -2.544795E+0000
 -8.409413E-0001 -1.973514E-0001
  3.933513E+0000  2.250964E+0000
 -2.561155E+0000  4.379309E+0000
 -3.020201E+0000 -2.349143E+0000
  4.025801E-0002 -7.365586E-0001
  3.541021E+0000  1.438570E+0000
 -3.409712E+0000  2.704216E+0000
 -3.134064E+0000 -1.489490E+0000
  2.359660E+0000 -3.133247E+0000
  1.400434E+0000  1.052722E+0000
 -2.842337E+0000  2.517226E+0000
  9.078808E-0001 -3.820626E-0001
 -7.143414E-0001 -8.668950E-0001
 -2.643914E-0001 -6.785128E-0001
  9.447521E-0002  1.224616E+0000
 -8.358836E-0001  1.264459E+0000
 -9.482939E-0001 -6.520508E-0001
  1.713541E+0000 -6.199617E-0001
  4.792837E-0001  1.637840E+0000
  1.061911E+0000 -4.639681E-0001
 -3.945554E-0002 -7.611291E-0001
  2.198592E-0001  1.494285E+0000
 -1.490246E+0000  3.550568E-0001
 -2.197793E+0000 -9.777653E-0001
  2.096061E+0000 -3.430974E+0000
 -2.290538E-0001  3.900221E-0001
 -7.647447E-0001  2.085199E+0000
  3.285660E-0001  9.523496E-0001
 -9.822104E-0001  3.237232E-0002
 -3.669861E-0001 -8.173669E-0001
  2.194311E+0000 -2.667242E+0000
 -1.177636E+0000  1.476468E+0000
  4.460151E-0001  1.664798E+0000
 -2.911939E+0000 -1.278585E+0000
  3.000096E+0000 -4.563175E+0000
  3.771025E-0002  4.126444E+0000
 -1.612456E+0000  1.854154E+0000
 -2.924382E+0000 -1.774097E+0000
  4.136228E+0000 -4.371217E+0000
 -3.307894E-0001  3.646378E+0000
 -5.413726E-0001  2.086624E+0000
 -2.126675E+0000 -3.745021E+0000
  2.815948E-0001 -1.781898E+0000
  1.856159E+0000  7.378031E-0002
 -1.539153E+0000  1.317978E+0000
  5.273830E-0001 -2.078746E+0000
  6.536081E-0002 -8.291317E-0002
 -1.492264E+0000  1.776893E+0000
  1.270859E+0000  2.629447E-0001
 -1.190267E+0000 -1.368213E+0000
  9.953178E-0001 -3.058265E-0001
  1.313515E+0000  1.540202E+0000
  3.837234E-0001  1.495377E+0000
  2.931017E-0001 -1.499052E-0001
 -4.389118E-0001 -3.591527E-0001
 -7.354294E-0002 -3.202695E-0001
 -7.354486E-0001 -9.822482E-0002
 -2.110053E+0000 -2.478930E+0000
  3.407407E+0000 -1.356677E+0000
 -5.828892E-0001  5.077215E+0000
  5.673927E-0001  1.320525E+0000
 -1.706525E+0000 -1.206978E+0000
 -2.799064E-0001 -3.599858E-0001
  3.721079E+0000  3.738580E-0001
 -2.757951E+0000  8.985265E-0001
  6.009971E-0001  4.571885E-0001
 -2.342990E+0000 -1.067362E-0002
  1.171427E-0001 -2.280537E+0000
  2.566626E+0000 -7.510140E-0002
 -2.640449E-0001  7.151675E-0001
 -1.789698E+0000 -2.005537E-0001
  1.112723E+0000 -2.464989E+0000
  9.552269E-0001 -9.013497E-0001
  2.559715E+0000  1.589097E+0000
  2.973663E-0001  3.005105E-0001
 -3.412284E+0000  1.474385E+0000
  1.779074E+0000 -4.882043E+0000
 -5.327858E-0001  1.353957E+0000
  1.108791E+0000  2.076366E+0000
 -4.258168E+0000 -6.354206E-0001
  2.471454E+0000 -3.194580E+0000
  5.027440E+0000  1.712108E+0000
 -3.602975E+0000  2.445304E+0000
 -1.745616E+0000 -3.162286E+0000
  2.045289E+0000 -1.920611E+0000
  4.036519E+0000  9.326839E-0001
 -2.944128E+0000  3.814774E+0000
 -2.270287E+0000 -2.578814E+0000
  2.345267E+0000 -2.816633E+0000
  3.279213E+0000  1.724837E+0000
 -2.845082E+0000  5.217790E+0000
 -1.899270E+0000 -1.301177E+0000
 -6.965263E-0001 -2.669962E+0000
  2.245174E+0000  2.986052E+0000
 -1.705481E+0000  3.673602E+0000
 -1.726875E-0001 -4.864339E+0000
  6.580698E-0001 -1.034093E+0000
  2.243226E+0000  2.376125E+0000
  5.387367E-0001  2.314125E+0000
 -3.246118E+0000 -2.640059E+0000
  4.416002E-0001 -1.604995E+0000
  1.718842E+0000  1.323089E+0000
 -3.356370E+0000  2.271639E+0000
 -1.001692E+0000 -1.199910E+0000
  1.810187E+0000 -1.056792E+0000
  6.846734E-0001  2.161878E+0000
 -1.812305E+0000  1.429597E+0000
 -1.460902E+0000  1.019035E+0000
  1.088664E+0000 -3.894990E-0002
  1.660187E+0000  2.170911E+0000
 -2.087125E+0000 -9.654124E-0001
  1.267171E+0000  1.068063E+0000
  2.447185E+0000  4.366270E-0001
 -2.545018E+0000  3.408916E-0001
 -1.590281E+0000 -1.495826E+0000
  2.798442E+0000 -1.305301E+0000
 -3.855720E-0001  3.583283E+0000
 -9.279616E-0001 -6.744005E-0001
 -2.866199E+0000 -1.628641E+0000
  5.236794E+0000 -6.611413E-0001
 -3.570150E+0000  5.434477E+0000
 -1.210279E+0000 -3.932259E+0000
 -4.956453E-0001 -2.659875E+0000
  1.310818E+0000 -2.715943E-0001
  8.618802E-0002  1.716022E+0000
 -1.355207E+0000 -1.079990E+0000
  1.107448E+0000 -7.347344E-0001
  1.204317E+0000  5.748373E-0001
 -2.346237E+0000  1.912944E+0000
 -6.870996E-0001 -6.788502E-0001
  4.901822E-0001 -3.905189E+0000
  2.143897E+0000  7.149846E-0001
  2.600165E+0000  1.548550E+0000
 -3.969315E+0000  2.451319E+0000
 -5.921007E-0001 -3.796031E+0000
  4.296098E+0000 -3.507997E+0000
  1.526518E+0000  3.903608E+0000
 -3.855152E+0000  2.301330E+0000
  9.944745E-0001 -5.266667E+0000
  1.819241E-0001  1.144646E+0000
  3.101928E+0000  2.990763E+0000
 -2.732014E+0000  1.206412E+0000
 -2.838418E+0000 -4.450973E+0000
  1.969021E+0000  9.429421E-0002
  2.683190E+0000  1.146438E+0000
 -3.595987E+0000  3.600321E+0000
  5.627718E-0001 -4.246669E-0001
  1.804657E+0000 -5.380150E+0000
  8.778315E-0001 -3.841942E-0001
  1.146349E+0000  1.233230E+0000
 -1.060402E+0000  3.000975E-0001
 -1.433865E+0000 -1.772387E+0000
  2.318441E+0000 -4.161647E+0000
  2.604869E+0000  3.026963E+0000
  1.227054E+0000  2.810573E+0000
 -3.582585E+0000  2.233794E+0000
  6.065632E-0001 -3.015185E+0000
  1.388782E+0000 -2.668615E+0000
  2.313807E+0000  3.800062E+0000
 -2.077666E+0000  1.808559E+0000
 -1.606370E+0000 -2.661132E+0000
  2.906651E+0000 -3.205172E+0000
  3.515236E+0000  5.184171E+0000
 -3.457517E+0000  3.352063E+0000
 -1.390953E+0000 -3.237633E+0000
  1.373262E+0000 -2.463850E+0000
  2.766738E+0000  1.349444E+0000
 -2.417234E+0000  2.390596E+0000
 -1.372327E+0000  1.813716E-0002
 -1.551786E-0002 -3.449289E+0000
  1.087722E+0000 -9.410753E-0001
  1.318885E+0000  2.763965E+0000
 -3.460598E+0000  8.343154E-0001
 -2.572113E+0000 -1.840521E+0000
  2.647626E+0000  7.516033E-0001
  2.661539E-0001  1.369041E+0000
 -8.214484E-0001  6.010999E-0001
  2.367523E+0000 -6.943063E-0001
  6.537874E-0001  1.356317E-0002
  9.589461E-0002  6.487963E-0001
 -1.521627E+0000 -1.505984E+0000
  1.117809E+0000 -9.543536E-0001
  1.874663E+0000  9.333196E-0001
 -6.975883E-0001  2.498653E-0001
  3.750831E-0001  1.459623E+0000
  2.148406E-0001 -2.299728E+0000
 -4.018708E-0001  6.505016E-0001
  2.390564E+0000 -4.952929E-0001
 -3.051133E+0000 -8.652687E-0002
  2.807467E+0000 -4.058197E+0000
 -2.342342E+0000  2.137418E+0000
  1.847365E+0000 -2.079371E+0000
 -1.074250E+0000  8.241081E-0001
 -1.397398E+0000  1.581764E-0001
  1.734744E+0000 -3.605828E-0001
  5.468037E-0001  3.024626E-0001
 -2.846917E+0000 -1.631779E+0000
 -9.466961E-0001 -3.050055E+0000
  2.213215E+0000  7.917813E-0001
  1.149256E+0000  2.664852E+0000
 -1.193457E+0000 -1.132257E+0000
 -6.485203E-0001 -1.509265E+0000
  3.330207E+0000  1.272567E+0000
 -1.835230E-0001  3.958995E+0000
 -2.919915E+0000 -3.059932E+0000
  1.243847E-0001 -2.718211E+0000
  3.643153E+0000  2.202821E+0000
 -4.767286E-0001  2.869496E+0000
 -2.723841E+0000  2.281246E-0001
  5.439492E-0001 -3.604098E+0000
  2.304454E+0000 -1.944268E+0000
  8.315195E-0001  5.463191E+0000
 -4.054613E+0000 -1.529389E-0001
 -3.373156E-0001 -2.510594E+0000
  5.426084E+0000  1.810435E+0000
 -8.822301E-0001  3.065287E+0000
 -3.916394E+0000 -1.709040E+0000
  2.460892E+0000 -5.106371E+0000
  4.523948E+0000  5.380998E+0000
 -2.530192E-0001  1.879798E+0000
 -5.110317E+0000  1.001598E+0000
  2.910188E+0000 -2.822209E+0000
  2.411658E+0000  1.828073E+0000
 -1.536200E+0000  2.589202E+0000
 -2.054761E-0001 -2.360652E+0000
 -7.625888E-0001 -1.799645E+0000
  1.247824E+0000 -4.474827E-0001
  8.576389E-0001  3.165042E+0000
 -2.389158E+0000  1.879499E+0000
 -1.683724E-0001 -3.123798E+0000
  3.542374E+0000 -1.717899E+0000
  4.090325E-0002  3.175916E+0000
 -2.138441E+0000  2.744670E+0000
  2.856157E-0001 -2.229135E+0000
  1.097223E+0000 -6.585987E-0001
 -1.679636E-0001  2.087339E+0000
 -1.651978E+0000  2.299668E+0000
 -1.483430E+0000 -3.453362E+0000
  2.845172E+0000  3.892445E-0001
  1.300760E-0003  1.424151E+0000
 -2.926019E+0000 -4.556799E-0001
  3.299515E+0000 -2.865515E+0000
 -4.160461E-0001  1.826037E+0000
 -6.529156E-0001  2.119267E+0000
 -7.453189E-0001 -2.647141E+0000
 -5.706368E-0001 -1.005533E+0000
  7.742849E-0001  1.617326E+0000
  2.127157E+0000 -1.452176E+0000
 -2.081717E-0001  4.968091E+0000
 -6.190752E-0001 -2.166220E-0001
 -1.311667E+0000 -1.711529E+0000
  1.670379E+0000 -1.778382E+0000
 -1.092896E-0001  2.868593E+0000
  6.439164E-0001  2.440814E+0000
 -6.430098E-0001 -1.658610E+0000
 -1.570693E+0000 -4.116334E+0000
  2.063086E+0000  4.677550E-0001
  1.383363E+0000  2.740039E+0000
 -4.106494E+0000 -4.349193E-0001
  9.788052E-0001 -3.587672E+0000
  1.840283E+0000 -7.109816E-0001
  2.155200E+0000 -8.820745E-0001
 -1.962839E-0001  2.016297E+0000
  8.274659E-0001 -7.217413E-0001
 -1.055803E+0000 -1.002503E+0000
  2.766736E+0000  2.196577E+0000
  5.103759E-0001  7.952550E-0001
 -7.654861E-0002  1.345119E+0000
 -1.196421E+0000  1.252382E+0000
 -1.319039E+0000 -3.707706E-0001
  2.254868E+0000  4.368967E-0001
 -1.089579E+0000  1.087000E+0000
 -1.596648E-0001  5.899233E-0001
  1.356380E+0000 -1.832236E+0000
 -4.894773E-0001  7.933391E-0001
 -9.928122E-0002  1.971885E-0001
  2.087570E-0001 -1.209359E+0000
 -2.119487E+0000 -1.871214E-0001
  2.336483E+0000  2.156156E-0002
 -1.039108E+0000  3.587780E-0001
 -1.922232E-0001  7.821603E-0001
 -1.654950E+0000 -1.137733E-0001
 -2.552390E-0001  1.740414E+0000
 -2.834038E+0000 -2.860211E-0001
  2.741987E+0000 -1.104949E+0000
 -3.971182E-0001  5.746159E-0001
  1.019746E+0000 -4.419099E-0001
 -4.601378E-0001  1.001675E+0000
 -1.009540E+0000 -2.404330E-0001
  6.895610E-0001 -5.388188E-0001
  1.133354E+0000  1.196822E-0001
 -1.754762E+0000  3.598857E-0001
 -1.624525E+0000 -8.560730E-0001
  1.466822E+0000  8.527819E-0001
  4.470545E-0001 -1.457940E+0000
 -9.621257E-0002  1.273701E+0000
 -3.334150E-0001 -7.436414E-0001
 -2.684786E-0002  7.873408E-0001
  6.591995E-0001  6.455515E-0001
 -1.467074E+0000  3.444735E-0001
  1.541042E+0000 -1.305836E-0001
 -1.354963E+0000  7.110291E-0001
  2.093645E+0000 -8.649532E-0001
 -3.049037E+0000  2.233350E+0000
  7.305452E-0001 -1.166840E+0000
 -3.136379E+0000  1.900347E+0000
  1.560156E+0000 -1.015543E+0000
  2.222354E+0000  7.453985E-0001
  1.008402E+0000 -6.325875E-0001
 -7.824913E-0001 -5.030762E-0001
  1.222951E+0000 -9.116308E-0001
 -9.557893E-0001 -7.484366E-0001
  2.386112E-0001 -1.218879E+0000
  2.359121E+0000 -9.036595E-0001
 -2.104683E+0000  2.483713E+0000
  2.294725E+0000 -8.575203E-0001
 -2.766617E+0000  1.060933E+0000
  3.458581E+0000 -2.934639E-0001
  2.197999E+0000  2.009688E+0000
 -3.302275E+0000  7.273687E-0001
  1.394535E-0001 -2.578837E+0000
  9.419312E-0001 -1.923044E+0000
 -2.371898E-0001  1.295833E+0000
 -3.668985E+0000  1.387190E+0000
  2.654882E+0000 -2.254364E+0000
  6.824581E-0001  1.788152E+0000
  2.166173E+0000  2.283619E+0000
 -3.656493E+0000  2.080340E-0001
 -6.478288E-0001 -3.616947E+0000
  2.082358E+0000 -5.946947E-0001
  2.040195E+0000  2.656790E+0000
 -2.689116E+0000  2.361760E-0002
 -7.105825E-0001 -3.818051E+0000
  1.149909E+0000  7.384815E-0001
  1.646509E+0000  3.164567E-0002
 -1.021736E+0000  1.131041E+0000
 -8.683032E-0001 -2.200366E+0000
  6.389084E-0001 -9.168637E-0001
  9.228919E-0001  4.787937E+0000
 -2.721116E+0000  2.364303E-0002
 -1.591411E+0000 -2.444676E+0000
  3.251702E+0000 -1.108478E+0000
  1.005705E-0001  3.956924E+0000
 -4.504104E+0000 -3.083408E-0001
  6.485142E-0002 -2.717813E+0000
  5.312123E+0000 -1.072889E+0000
 -3.844974E+0000  5.605801E+0000
 -2.324571E+0000 -1.380713E+0000
 -3.879739E-0001 -4.558229E+0000
  6.101454E+0000 -1.976865E-0001
 -1.475479E+0000  4.250857E+0000
 -3.449376E+0000  1.187551E+0000
  7.198349E-0001 -5.304388E+0000
 -1.862045E+0000  2.191734E+0000
  2.994117E+0000  5.988748E-0001
 -3.584835E+0000 -2.811333E+0000
  2.847432E+0000 -1.282611E+0000
  2.535036E+0000  2.187851E+0000
 -3.820068E+0000  1.458268E+0000
  1.032811E+0000 -1.258837E+0000
  1.584792E+0000  1.415441E-0001
  6.236377E-0001  1.973582E+0000
 -4.801073E-0002 -1.140355E+0000
  2.753535E-0001 -5.834136E-0001
  3.079740E+0000 -1.233505E+0000
 -4.648804E-0001  3.629424E+0000
 -1.452574E+0000 -9.558459E-0002
 -9.916309E-0001 -5.039659E+0000
  2.870413E+0000 -5.464987E-0001
  1.348477E+0000  1.904965E+0000
 -3.243727E+0000 -2.228043E-0001
  1.104774E+0000 -3.636001E+0000
  1.381082E+0000 -1.819679E-0001
  1.720455E-0001  1.061776E+0000
 -2.368192E+0000  6.210461E-0001
 -1.899701E+0000  6.428235E-0003
  2.491339E+0000  4.798664E-0001
 -1.131144E+0000  2.483267E+0000
  3.209631E-0001  2.243444E+0000
 -3.271148E+0000 -1.406776E+0000
  5.148614E-0001 -2.747781E+0000
  2.997456E+0000  2.306334E+0000
 -3.692099E+0000  1.292558E+0000
 -2.514004E-0001 -1.535868E+0000
  1.933003E-0001 -9.032639E-0004
  9.751455E-0001  2.251639E+0000
 -3.870973E+0000 -1.134394E+0000
 -2.932783E+0000 -1.250768E+0000
  2.276970E+0000 -3.343486E+0000
  5.278998E-0001  1.935809E+0000
  3.000037E-0001  2.025100E+0000
 -1.779549E+0000 -5.278017E-0001
 -1.452894E+0000 -2.562855E+0000
  9.271702E-0001 -1.533099E+0000
  4.556181E+0000 -3.789921E-0002
 -3.143075E+0000  5.320589E-0001
 -8.860889E-0001 -6.484871E-0001
  8.652457E-0001 -1.685707E+0000
 -1.546387E+0000  7.477361E-0001
  1.422815E+0000 -3.123901E+0000
  1.090416E+0000 -1.603622E+0000
 -2.765471E-0001  2.124605E+0000
 -1.755378E+0000  2.410762E+0000
  4.542109E-0001 -3.056018E+0000
  2.818741E+0000  8.969650E-0001
 -2.000295E+0000  3.823694E+0000
  4.037179E-0001 -2.568513E+0000
 -2.335954E+0000 -2.508276E+0000
  2.510900E+0000 -8.577021E-0001
  6.946170E-0001  1.905735E+0000
  4.855883E-0001  8.777971E-0001
 -1.072756E+0000 -2.924205E-0001
 -7.914353E-0001  1.059405E+0000
  1.576870E+0000 -3.114582E+0000
 -8.637664E-0001  1.724061E+0000
 -6.142982E-0001  1.217793E+0000
  1.963867E+0000 -4.567384E-0001
 -2.595483E+0000  1.108311E+0000
  1.236929E+0000 -2.522428E+0000
  7.303762E-0001  3.639492E+0000
 -2.242164E-0001  1.169833E+0000
 -3.527886E+0000 -1.255542E+0000
  2.977994E+0000  2.790631E-0001
 -1.062054E-0001  1.083835E+0000
 -5.141175E-0001  3.368644E-0001
 -1.422963E+0000 -2.896254E-0001
  1.469387E+0000  1.175861E+0000
 -7.301376E-0001  2.422894E-0001
 -5.572399E-0001  1.515944E+0000
 -5.493026E-0001 -1.172140E+0000
  8.309074E-0001  1.089751E+0000
  8.635220E-0001  1.616958E+0000
 -2.458840E+0000  1.804248E+0000
 -2.505262E+0000  1.016465E+0000
  1.813880E+0000 -2.341462E+0000
 -2.810158E+0000 -5.322527E-0001
  1.566101E+0000 -5.711446E-0001
  1.130026E+0000  1.219637E+0000
 -1.476985E+0000  1.085882E+0000
  1.816984E+0000 -1.503134E+0000
  2.014801E-0001  9.927990E-0001
 -1.305959E+0000  1.769828E+0000
  6.529586E-0001  7.701649E-0001
 -2.668692E+0000 -3.819430E-0001
  2.214442E+0000 -1.640792E+0000
 -1.375603E+0000 -1.667973E-0001
 -1.176579E-0001  1.089695E+0000
  5.206955E-0001 -2.724783E+0000
 -2.666081E+0000 -1.031311E+0000
  1.771022E+0000 -1.785539E+0000
  2.997063E+0000 -9.522211E-0001
  4.516971E-0001  2.431642E-0001
 -1.237087E+0000  2.751048E+0000
  9.945579E-0001  1.875720E+0000
 -4.285450E+0000  1.703773E+0000
  1.616247E+0000 -2.525725E+0000
  8.833523E-0001  1.631678E+0000
 -1.503129E-0002  8.922388E-0002
 -1.538675E+0000 -5.566531E-0001
  9.579140E-0002 -9.568699E-0001
  2.396304E+0000 -4.091767E-0001
 -1.588479E+0000  2.775491E+0000
  1.317990E+0000 -1.931447E+0000
 -2.221107E+0000 -9.910483E-0002
  1.842269E+0000 -1.959164E+0000
 -1.348239E+0000  2.326189E+0000
 -1.455842E+0000  1.125818E+0000
 -2.284603E+0000  7.490324E-0001
 -2.234846E-0001 -1.044430E+0000
  1.496357E+0000 -4.472636E-0001
  1.066078E+0000  3.905304E+0000
  2.333965E-0002 -3.874647E-0002
 -2.518579E+0000 -9.378414E-0001
  1.438987E+0000 -2.882500E+0000
  1.032515E+0000 -1.273936E+0000
  1.747187E+0000  8.920354E-0001
 -2.671192E+0000  1.449459E+0000
 -4.134689E-0001 -3.469391E+0000
  1.138683E+0000  2.127000E-0001
 -1.159882E+0000  4.112903E+0000
  4.853795E-0001 -1.439418E+0000
  3.676504E-0001 -1.457400E+0000
  2.393530E+0000 -8.864077E-0001
  2.998623E-0001 -9.322576E-0002
 -3.090409E+0000  1.945020E+0000
  6.420540E-0001 -3.275938E+0000
 -5.124240E-0001 -6.263905E-0001
  3.838376E+0000  2.554467E+0000
 -2.895629E+0000 -3.564280E-0001
 -1.737989E+0000 -1.898953E+0000
  4.726634E+0000 -1.670489E+0000
 -1.017027E+0000  4.194167E+0000
 -1.073867E-0001  3.019260E-0001
 -5.944750E-0001 -4.394843E-0001
  1.233980E+0000  1.475267E-0001
 -8.183843E-0001  1.511240E+0000
 -1.289415E+0000 -6.753960E-0001
  1.122447E+0000 -2.947524E+0000
  1.102201E+0000 -1.992351E-0001
 -2.499761E-0002  2.300209E+0000
 -8.281504E-0001 -3.313743E+0000
 -1.374476E+0000  4.859771E-0002
  3.089529E+0000  1.621081E+0000
 -2.286856E+0000  2.423963E+0000
 -1.215441E+0000  3.319236E-0001
  3.068513E+0000 -3.089180E+0000
  4.468080E-0002 -1.158994E-0001
  2.459264E+0000  1.427573E+0000
 -4.561980E+0000  3.334302E+0000
 -1.766009E+0000 -3.352267E+0000
  3.157166E+0000 -2.449381E+0000
  1.996690E+0000  4.647919E+0000
 -1.327452E+0000  2.198977E+0000
 -3.338485E+0000 -4.807730E+0000
  4.055812E+0000 -2.490577E+0000
  1.770502E+0000  2.039369E+0000
 -4.408240E+0000  7.855245E-0001
  1.048269E+0000 -2.123376E+0000
  2.152836E+0000 -1.656516E+0000
 -9.917970E-0001  2.410420E+0000
 -2.727179E+0000 -5.612397E-0001
  6.802988E-0001  7.303289E-0001
  1.159782E+0000  1.465438E+0000
 -7.019329E-0001 -1.691856E-0001
 -1.530339E+0000 -4.401289E+0000
  8.449551E-0002 -7.690130E-0001
  1.332524E+0000  2.905557E+0000
 -2.662751E+0000  8.399984E-0001
  7.264104E-0001 -1.046245E-0001
  6.630126E-0001 -7.141544E-0001
  2.655173E-0001  1.601128E+0000
 -1.267298E+0000  1.159131E+0000
 -1.669592E+0000 -1.882120E+0000
  1.806724E-0001 -1.977477E+0000
  3.425897E+0000  1.638565E+0000
 -1.908946E+0000  2.493071E+0000
 -3.816570E+0000  8.734902E-0001
  3.631294E+0000 -2.911715E+0000
  5.051906E-0001  3.146377E+0000
 -5.386219E-0001  3.793694E+0000
 -5.518332E+0000 -1.844086E+0000
  2.147111E+0000 -5.270177E+0000
  1.843243E+0000  1.975231E+0000
  3.984742E-0001  4.848288E+0000
 -3.720986E+0000 -1.141648E+0000
  5.762647E-0001 -3.609833E+0000
  2.783651E+0000  3.373503E+0000
 -2.463262E+0000  2.120211E+0000
 -4.696519E+0000 -3.042286E+0000
  5.388108E+0000 -4.189181E+0000
  3.018360E-0001  2.512217E+0000
  5.945802E-0001  2.820744E+0000
 -4.518755E+0000 -1.183423E-0001
 -7.646778E-0001 -2.573961E+0000
  5.156769E+0000 -2.517341E+0000
  6.873486E-0001  3.193384E+0000
 -1.283468E+0000  1.954352E+0000
  2.712820E-0001 -1.754088E+0000
 -2.815233E+0000 -2.065720E+0000
  4.409588E+0000  3.059594E-0002
 -3.355987E+0000  2.183386E+0000
  1.192363E+0000 -3.125782E+0000
 -9.209816E-0001 -2.834917E+0000
  2.652320E+0000  9.626555E-0001
 -4.962804E-0001  2.721317E+0000
 -2.222227E+0000 -1.206322E+0000
  1.710925E+0000 -2.070207E+0000
  3.309977E+0000  2.305724E+0000
 -2.119785E+0000  1.893847E+0000
 -7.220310E-0002 -2.051203E+0000
  3.008339E+0000 -2.407878E+0000
  7.345220E-0001  4.466739E+0000
 -3.359976E+0000  8.639105E-0001
 -2.075104E+0000 -4.231627E+0000
  5.035039E+0000 -2.240301E+0000
  2.490882E-0001  6.249838E+0000
 -5.803835E+0000 -7.458071E-0001
  1.710081E+0000 -4.382553E+0000
  3.456370E+0000  1.606697E+0000
 -1.630126E+0000  2.153458E+0000
 -3.098475E+0000 -2.491094E+0000
  2.527027E+0000 -9.098998E-0001
  2.967359E+0000  7.543688E-0001
  1.053360E-0001  1.864844E+0000
 -2.269902E+0000 -1.114967E+0000
  2.139833E+0000 -3.823662E+0000
  1.617169E+0000  6.723379E-0001
 -8.952379E-0001  1.020479E+0000
  1.147427E+0000  9.609159E-0002
 -2.561734E+0000 -5.504517E-0002
  2.208333E+0000 -1.398385E-0002
 -7.843273E-0001 -4.526071E-0001
  4.075068E-0001  3.610583E-0001
  1.426437E+0000 -7.762868E-0001
  1.025034E+0000  9.837685E-0001
  1.622977E+0000  6.051209E-0001
 -1.001825E-0002  5.500251E-0002
 -1.176590E+0000 -3.518397E-0001
 -2.152914E-0001 -1.757278E-0001
  4.430494E-0001  3.895582E-0001
  1.247352E+0000 -6.936208E-0001
 -1.115831E+0000 -5.836865E-0002
  7.693721E-0001 -1.642616E-0001
  8.936356E-0001  8.087286E-0001
 -1.642180E+0000 -5.308075E-0001
  5.587345E-0001 -1.451544E+0000
  2.187467E+0000 -5.304003E-0001
  2.340245E-0001  3.073280E+0000
 -1.110411E+0000 -9.161277E-0001
  1.064809E+0000 -1.777131E+0000
  4.119007E-0001  2.855374E+0000
 -4.636436E-0001  3.058082E+0000
 -2.295883E+0000 -3.027039E+0000
  4.504962E-0001 -2.235004E+0000
  2.301519E+0000  5.758802E-0002
 -2.252874E-0001  4.379563E+0000
  9.595634E-0001  4.556610E-0001
 -4.488870E-0001  1.237322E+0000
 -5.924518E-0001  3.277014E+0000
 -8.938126E-0001 -7.490892E-0001
 -3.437900E-0001  6.696276E-0001
  1.504625E+0000 -6.225742E-0001
 -1.770735E+0000  1.050432E+0000
 -6.352863E-0001 -1.307349E+0000
  8.734979E-0001  2.142281E+0000
 -2.242828E+0000  2.542734E+0000
  4.652545E-0001 -3.185827E+0000
 -5.768520E-0001  7.431728E-0001
  1.842409E+0000  2.619418E+0000
 -2.161859E+0000  4.001089E-0001
 -5.429812E-0001 -1.427708E+0000
  1.009570E+0000 -2.487121E+0000
  1.832724E+0000  2.154442E+0000
 -7.356110E-0001 -1.851855E+0000
  7.630971E-0001 -2.020604E-0001
  8.900979E-0001 -2.418557E+0000
  9.460683E-0001  3.198471E-0001
 -5.515197E-0001  5.497262E-0001
  6.984736E-0001 -3.925378E-0001
 -5.881000E-0001  1.430856E+0000
 -1.214396E+0000 -4.994623E-0001
  2.024288E-0001 -3.717678E+0000
  2.190755E+0000 -2.018156E+0000
  2.770655E+0000 -1.106014E-0001
 -4.034048E-0001  3.272327E+0000
 -6.347513E+0000 -1.152303E+0000
  6.282264E+0000 -3.460889E+0000
 -7.372870E-0001  2.147295E+0000
  2.634038E+0000  1.152283E+0000
 -2.928914E+0000 -9.876889E-0001
 -6.136202E-0001 -1.544545E+0000
  2.502416E+0000 -1.655857E+0000
 -9.343335E-0002  4.763202E+0000
 -3.662810E+0000  7.002492E-0001
 -3.941514E-0001 -2.719994E+0000
  1.787165E+0000  7.077416E-0001
 -8.427911E-0002 -9.622907E-0002
 -1.265324E-0001  8.575368E-0001
  1.618809E+0000 -2.891797E+0000
 -1.133273E+0000 -1.579211E-0002
  2.861694E+0000 -6.529020E-0001
 -3.787842E+0000  7.286144E-0001
  7.349641E-0001 -2.177530E+0000
 -4.506420E-0001 -1.585310E+0000
  4.741426E+0000  1.929564E+0000
 -9.973602E-0001  2.528898E+0000
 -2.735658E+0000 -5.042019E-0002
  2.428434E+0000 -5.961475E+0000
  1.615119E+0000  2.882772E+0000
 -2.024845E-0001  3.530671E+0000
 -2.903179E+0000 -1.810613E+0000
  2.111433E-0001 -4.976189E+0000
  3.728378E+0000  2.678226E+0000
  1.188174E+0000  3.225102E+0000
 -4.808065E+0000  5.082605E-0001
  2.143613E+0000 -4.425322E+0000
  1.016519E+0000  2.235447E+0000
 -2.615949E+0000  2.190045E+0000
 -2.044008E+0000 -1.159254E+0000
  1.313871E-0001 -2.592035E+0000
  1.503107E+0000  2.102072E+0000
  7.385246E-0001  3.738768E-0001
 -2.219780E+0000 -1.323339E+0000
  1.646892E+0000 -3.306680E+0000
  1.908149E+0000  1.657061E-0001
 -1.685405E+0000  4.916438E+0000
 -3.399445E+0000  1.344839E+0000
  1.943537E+0000 -5.467521E+0000
  2.122237E+0000  1.862503E+0000
  1.759987E+0000  8.769898E-0001
 -2.428033E+0000  8.418099E-0001
  1.516649E+0000 -2.351228E+0000
 -1.392388E+0000  3.332373E+0000
  3.054554E+0000 -7.134143E-0001
 -4.366625E+0000  1.220446E+0000
  4.743620E-0001 -1.890750E+0000
 -1.465045E-0001  2.533097E+0000
  4.904413E-0001 -2.606879E-0001
 -2.462191E+0000 -9.357230E-0001
  2.753516E+0000 -3.313106E+0000
 -1.887051E+0000  1.401800E-0001
 -5.868552E-0001  2.290316E-0001
  3.556471E+0000  7.046122E-0001
 -1.947556E+0000  1.620663E+0000
  1.024813E+0000 -2.311239E+0000
 -2.677842E-0001 -3.410759E-0001
  1.316770E+0000  1.342485E+0000
 -7.264356E-0001  2.230744E+0000
 -1.070988E+0000  7.734807E-0001
  1.842821E-0001  3.587253E-0001
  2.125676E-0001  1.120068E+0000
 -1.531421E+0000 -4.796592E-0001
  5.771122E-0001  2.063306E+0000
  4.175789E-0001 -1.308607E-0001
 -1.135290E+0000 -3.102141E+0000
  2.534107E+0000 -1.707317E+0000
  7.979496E-0001  3.348861E+0000
  3.366531E-0002  2.497692E+0000
 -4.461486E+0000  2.340442E-0001
 -1.009562E-0001 -3.252162E+0000
  8.945657E-0001 -8.524741E-0001
  3.742677E+0000  2.472831E+0000
 -2.066227E+0000  1.384908E+0000
 -6.022071E-0001 -3.507145E+0000
  3.842438E-0001  7.119658E-0001
  3.825699E+0000  9.245756E-0002
 -3.970667E+0000  2.152515E+0000
  1.910142E+0000 -3.542267E+0000
 -1.508266E-0001  2.229835E-0001
  4.435111E+0000  2.118387E+0000
 -4.787103E+0000 -4.217554E-0001
  9.362462E-0001 -2.197516E+0000
  5.065693E-0001 -1.341370E-0001
 -6.804209E-0001  1.993754E+0000
 -1.798341E-0001 -5.049218E-0001
 -1.334300E+0000 -3.707956E+0000
  1.802505E+0000 -1.126153E+0000
  1.216595E+0000  3.742534E+0000
 -2.086126E+0000 -1.666515E-0001
 -9.187099E-0001 -2.594917E+0000
  2.541197E+0000  1.330028E-0002
 -1.284300E+0000  5.433678E+0000
 -3.623269E-0001 -2.099838E+0000
 -2.263709E+0000 -1.333867E+0000
  1.935796E+0000  2.932609E-0001
  8.803378E-0001  1.302326E+0000
 -2.767512E+0000  3.921328E-0001
  2.523381E+0000 -8.089289E-0001
 -4.695682E-0001  2.518330E+0000
 -1.118527E+0000  2.404140E+0000
 -6.127657E-0001 -1.016187E+0000
  2.526839E-0001 -1.158498E+0000
  4.923187E-0001 -5.958777E-0001
  8.458910E-0001  1.631463E+0000
 -1.769315E+0000  8.441270E-0001
 -1.025280E+0000 -8.491984E-0001
  2.561668E+0000 -1.527347E+0000
 -1.088782E+0000  2.191982E+0000
 -1.191021E+0000  6.573743E-0001
 -2.300605E+0000 -5.987634E-0001
  8.829531E-0001 -2.514449E+0000
 -1.168676E+0000 -1.574008E+0000
  1.760242E+0000 -3.445728E-0001
 -1.057745E+0000 -2.214353E-0001
  5.433179E-0001  1.252600E+0000
 -1.186808E+0000  1.091272E+0000
 -4.465705E-0001 -6.172695E-0002
  6.778844E-0001  1.867029E-0001
 -1.332008E+0000  1.450513E+0000
 -1.087280E+0000 -1.378978E+0000
  1.298592E+0000 -1.483248E+0000
  1.962811E+0000 -9.754438E-0002
 -1.184021E+0000  7.473880E-0001
 -1.098207E-0001 -7.952361E-0001
 -3.170368E-0001  1.350755E+0000
  2.538355E+0000 -8.554955E-0001
 -1.619814E+0000  1.038548E+0000
  3.294507E-0001 -2.342490E-0001
  9.790201E-0001  8.398792E-0001
 -5.295259E-0002  1.516935E+0000
 -2.065087E+0000  1.165613E+0000
 -3.570276E-0001 -1.700911E+0000
 -3.374285E-0001 -1.168581E+0000
 -6.992294E-0001 -2.601081E-0002
  3.293754E+0000 -1.135953E+0000
 -1.854583E+0000  1.462954E+0000
  2.427167E+0000 -5.988967E-0002
  9.353017E-0001  4.776180E-0001
  3.058548E-0002 -3.646730E-0001
 -2.441742E+0000 -1.329184E+0000
  3.539067E+0000 -1.025535E+0000
 -9.246772E-0001  3.886937E+0000
 -3.230415E+0000  1.524063E-0001
 -1.270497E-0001 -4.446136E+0000
  3.445499E+0000  9.536537E-0001
 -1.747145E-0001  2.312524E+0000
 -3.655809E+0000 -3.510081E+0000
  5.108287E-0001 -2.347786E+0000
  4.813436E+0000  2.044146E+0000
 -3.017997E+0000  4.226998E+0000
 -4.817770E+0000 -3.883261E-0002
  3.479909E+0000 -4.604659E+0000
  2.191708E+0000  5.386763E+0000
 -1.944199E+0000  6.878178E-0001
 -3.824602E+0000 -1.009598E+0000
  4.143620E+0000 -1.396330E+0000
 -1.328536E-0002 -7.183031E-0001
 -1.240736E+0000  7.416385E-0001
  1.254755E+0000  2.085082E-0001
 -1.826592E+0000  6.455306E-0001
  2.045745E+0000  7.522453E-0001
 -1.778547E+0000  1.420811E+0000
  5.293160E-0001 -4.129329E-0001
 -7.900968E-0001 -4.142659E-0001
 -5.579869E-0001  6.558843E-0001
  2.404690E+0000 -2.187930E+0000
  7.447326E-0001  8.485335E-0001
 -2.593935E+0000  1.176855E+0000
 -8.263317E-0001 -4.885051E+0000
  4.738878E+0000 -9.305722E-0001
  1.119657E+0000  3.010897E+0000
 -2.338370E+0000  5.720874E-0001
 -8.649260E-0001 -3.106667E+0000
  2.350797E+0000 -2.810810E-0001
 -5.553513E-0001  1.946780E+0000
 -9.096392E-0001  7.370393E-0001
 -4.397901E-0001 -2.498472E+0000
  9.469397E-0001  2.108973E+0000
  4.357211E+0000  2.156284E+0000
 -4.628565E+0000  8.674992E-0001
  7.189336E-0001 -3.249569E+0000
  1.801421E-0001 -1.311479E+0000
 -8.110916E-0001  2.363575E+0000
 -1.626663E+0000 -2.317629E-0001
 -5.558192E-0001  1.220399E+0000
  1.687544E+0000 -3.646112E-0002
 -7.286023E-0001  9.778384E-0001
 -2.341751E+0000 -1.222985E+0000
  6.086235E-0001 -2.052657E+0000
  8.413143E-0002  1.331488E+0000
 -6.636134E-0002  1.113384E+0000
 -2.038265E+0000 -1.090810E+0000
  2.802057E-0001 -2.228222E+0000
  2.648549E+0000 -1.753976E+0000
 -1.851972E+0000  2.504688E+0000
  6.440766E-0001 -1.139272E+0000
 -1.534372E+0000  1.297659E+0000
  2.366441E+0000 -2.201514E+0000
  2.672569E-0001  8.729499E-0001
  2.836816E-0001 -2.896681E-0001
  1.687551E+0000  1.630223E-0003
  1.116030E+0000  1.838880E+0000
 -2.875773E-0001  1.474906E+0000
 -3.049400E+0000 -3.064251E+0000
  3.261281E+0000 -5.389667E-0001
 -6.341879E-0001  5.874278E-0001
 -5.947249E-0001  1.251273E+0000
 -1.251625E+0000 -1.366985E+0000
  1.754976E+0000 -7.146552E-0001
  4.655413E-0001  2.286630E+0000
 -7.104109E-0002  2.563313E+0000
 -2.673045E+0000  2.948144E-0002
  1.522345E+0000  1.233434E+0000
  3.280651E+0000  9.258362E-0001
 -8.602356E-0001  1.682628E+0000
 -8.877323E-0001 -2.601640E+0000
  1.578104E+0000 -2.382936E+0000
  2.691525E+0000  1.935856E+0000
 -3.690084E+0000  2.327669E+0000
 -2.150350E+0000 -3.076453E+0000
  2.751858E+0000 -2.645617E+0000
  1.787542E+0000  3.021691E+0000
 -4.236066E+0000  1.323633E+0000
 -1.079756E+0000 -3.665895E+0000
  1.641284E+0000 -1.196168E+0000
  3.334605E+0000  3.594357E+0000
 -2.142501E+0000  3.595162E+0000
 -2.348035E+0000 -7.032071E-0001
  1.828737E+0000 -1.100689E+0000
  1.588861E+0000  1.017421E+0000
 -3.106901E+0000  2.780880E+0000
 -4.844926E-0001 -3.204668E+0000
  2.237046E+0000 -5.354733E-0001
 -1.191848E+0000  5.908193E-0001
 -1.392884E+0000 -8.596614E-0001
 -1.628687E+0000  1.290437E+0000
  4.867453E+0000  1.440906E+0000
 -1.390826E+0000  4.222382E+0000
 -1.229293E+0000  9.746152E-0001
  1.039803E+0000 -2.496650E+0000
  1.081156E+0000  3.618538E-0001
  2.139576E-0001  2.894325E+0000
 -1.572657E+0000 -2.440213E+0000
 -9.372272E-0001 -1.201571E+0000
  4.211324E+0000  2.118326E+0000
 -3.975369E+0000  4.298506E+0000
 -1.085579E+0000 -1.809521E+0000
  2.889289E+0000 -5.243092E-0001
 -1.344891E+0000  1.879313E+0000
 -2.756290E+0000 -3.954569E-0001
 -1.693724E-0001 -2.454137E+0000
  2.930328E-0001  6.323959E-0001
  1.118856E+0000 -3.312685E-0001
 -9.660292E-0001 -3.618659E-0001
 -1.594817E+0000 -3.851173E-0001
  2.138514E+0000  1.162438E+0000
 -2.251737E+0000  1.496641E+0000
 -8.720616E-0001 -3.091622E+0000
  1.091810E+0000  6.140174E-0002
  1.083078E+0000  4.420031E+0000
 -3.197278E+0000  6.925532E-0001
 -1.428099E+0000 -3.922474E+0000
  4.324681E+0000  9.769487E-0001
 -1.124429E-0001  2.941951E+0000
 -1.639357E+0000  8.785135E-0002
  1.623473E-0001 -3.825264E+0000
  7.638175E-0001 -3.289173E-0001
  2.637507E+0000  5.745417E-0001
 -6.109374E-0001  1.900391E+0000
 -2.570389E+0000  9.115090E-0001
  3.134393E+0000 -1.181321E+0000
 -4.885157E-0001 -1.692651E-0001
  1.936583E+0000 -2.840500E-0001
 -3.178817E-0001  2.748190E+0000
  7.197531E-0001 -1.923769E+0000
 -2.246418E+0000 -1.947414E+0000
  2.491511E+0000  1.584961E+0000
 -9.705683E-0001  9.421162E-0001
  3.874986E-0001 -9.461353E-0001
  3.547033E-0001 -1.383378E+0000
  9.289152E-0001 -1.829974E+0000
 -3.739742E-0001  9.583333E-0001
  1.618541E+0000 -2.837180E+0000
 -1.011363E+0000 -6.092170E-0001
  2.177203E+0000 -7.862818E-0001
  3.818501E-0001 -3.932124E-0001
 -2.038825E+0000 -4.961855E-0001
  4.887745E+0000 -1.682997E+0000
 -2.754394E+0000  2.902640E+0000
  2.241233E+0000  1.968610E-0001
 -8.158005E-0001 -1.771996E+0000
 -8.837049E-0002 -7.755495E-0001
  1.563455E+0000  2.058114E-0001
 -2.276888E+0000  2.076504E+0000
 -9.187613E-0001 -3.198680E-0001
 -1.344357E+0000 -1.492227E+0000
  2.068236E+0000  7.204670E-0001
  5.440682E-0001  4.290443E-0001
 -1.255741E+0000  1.086130E+0000
 -1.232096E+0000 -2.414999E+0000
  4.892488E+0000 -1.414849E+0000
 -1.549989E+0000  1.916485E+0000
 -1.146338E+0000 -8.627788E-0002
 -3.477285E+0000  1.243985E+0000
  2.877428E+0000 -1.171847E+0000
  1.773750E+0000  1.499571E+0000
 -2.577618E-0001  2.485982E+0000
  1.281969E+0000 -1.841222E-0001
 -2.763853E+0000  1.284058E+0000
  2.995278E+0000 -4.303265E+0000
  3.867030E+0000  2.143660E+0000
 -1.040826E+0000  4.508698E+0000
 -2.371591E+0000 -1.248972E+0000
 -1.447805E+0000 -4.004709E+0000
  4.153456E+0000 -2.310298E+0000
 -4.984164E-0001  2.023659E+0000
  3.805134E-0001  3.245938E+0000
 -4.550623E+0000 -1.110366E+0000
  9.953776E-0001 -3.780859E+0000
  8.801843E-0001  1.413354E+0000
  2.896517E+0000  2.437393E+0000
 -4.721317E+0000  1.203917E+0000
  5.094015E-0001 -3.235678E+0000
  1.136838E+0000  7.377291E-0001
 -1.213922E+0000  9.138764E-0001
 -8.545272E-0001 -1.021366E+0000
 -5.870441E-0001  7.972325E-0002
 -1.486974E-0002 -1.426860E-0001
 -1.235123E+0000  1.735140E+0000
  9.867234E-0001  1.064800E+0000
 -2.280270E-0001  7.948089E-0001
 -2.691291E+0000 -7.838057E-0001
  3.246409E+0000 -2.312007E+0000
 -8.197342E-0001  3.653092E+0000
  5.509688E-0001 -8.000805E-0001
  3.361007E-0001 -3.065360E+0000
  7.390720E-0001  8.342216E-0001
  4.309533E-0001 -7.941025E-0002
 -4.062807E+0000  2.288554E+0000
  1.167471E+0000 -4.970149E+0000
  3.204824E+0000 -3.506550E+0000
 -3.567557E-0001  1.838498E+0000
  1.636835E-0001  9.107255E-0001
 -4.894110E+0000 -1.636170E+0000
  2.198550E+0000 -1.994256E+0000
  5.593770E-0001 -1.454742E-0001
 -2.324497E+0000  1.239523E+0000
 -2.549950E-0001  7.764413E-0001
  2.909265E+0000 -9.063791E-0001
 -3.129269E+0000  2.446950E+0000
 -5.146749E-0002 -8.592593E-0001
  7.829703E-0001 -1.641102E+0000
 -1.897186E-0001 -5.097314E-0001
 -7.632913E-0001  1.947942E+0000
  2.254784E-0002 -3.471012E+0000
 -1.762410E+0000 -1.918979E+0000
  4.845243E+0000  1.315300E+0000
 -5.204238E-0001  1.699569E+0000
 -1.750682E+0000  7.641335E-0001
  2.664887E+0000 -3.959350E+0000
  1.232800E+0000 -6.123226E-0001
 -1.801277E+0000 -5.547464E-0001
  4.089920E-0001 -2.211987E+0000
 -7.023866E-0002  2.005216E+0000
  1.092712E+0000  1.770427E+0000
 -1.848583E+0000 -1.485284E+0000
  1.840205E+0000 -2.913518E+0000
  1.848151E-0001 -2.122255E-0001
 -2.274764E-0001  4.641225E-0001
 -1.389999E+0000  1.134637E+0000
 -1.814516E-0001 -8.535610E-0001
 -1.606899E+0000 -1.797604E+0000
 -1.322047E-0001 -3.075753E+0000
  1.658294E+0000  1.387786E+0000
  1.086196E-0001 -3.525104E-0001
 -3.955478E+0000 -4.500289E-0001
  8.574962E-0001 -2.942859E+0000
  2.982195E+0000  9.423305E-0001
 -3.873749E-0001  7.698553E-0001
 -2.645226E+0000  1.147790E+0000
  2.974320E-0001 -5.635862E+0000
 -4.864541E-0001  1.732824E+0000
  4.058854E+0000  2.262003E+0000
 -3.916156E+0000  1.640321E+0000
 -3.071573E+0000 -4.364333E+0000
  4.157897E+0000 -3.644654E+0000
  1.579944E+0000  6.172972E+0000
 -2.121047E-0001  4.076920E+0000
 -4.241872E+0000 -3.941999E+0000
  3.218300E+0000 -4.489397E+0000
  2.684015E+0000  2.458604E+0000
 -2.254972E+0000  2.823824E+0000
 -4.104444E+0000 -6.520107E-0001
  2.437568E+0000 -2.669251E+0000
 -6.948380E-0001  2.722209E+0000
 -1.379031E+0000  1.281259E+0000
 -1.207014E+0000 -1.004772E+0000
  1.343539E+0000  1.354080E+0000
 -1.056876E+0000  7.255718E-0001
 -4.242024E-0001 -5.046797E-0002
 -1.851431E+0000 -1.640378E+0000
  1.173416E+0000 -1.209937E+0000
  2.540760E+0000  2.771381E+0000
 -4.151434E+0000  3.706188E+0000
 -1.654245E+0000 -2.735282E+0000
  8.689369E-0001 -5.640921E+0000
  6.713624E+0000  2.576733E+0000
 -2.050797E+0000  5.879810E+0000
 -3.833928E+0000 -2.021630E+0000
 -1.013903E+0000 -4.110283E+0000
  5.593341E+0000 -6.386821E-0002
 -6.096724E-0001  6.143806E+0000
 -2.779523E+0000 -1.516715E+0000
 -1.339328E+0000 -3.263522E+0000
  4.318502E+0000  2.423384E-0001
  1.955143E+0000  3.389434E+0000
 -5.001380E+0000  1.327036E+0000
 -1.128830E+0000 -2.572609E+0000
  4.695071E+0000 -2.767098E+0000
 -1.601498E+0000  3.563928E+0000
 -3.751991E+0000  8.607250E-0001
 -3.003609E+0000 -3.876317E+0000
  6.234097E+0000 -1.336832E+0000
 -9.893413E-0001  3.935671E+0000
 -1.902410E+0000  2.032660E+0000
 -1.088206E+0000 -6.465457E+0000
  2.431300E+0000 -9.935338E-0001
  1.087130E+0000  3.842750E+0000
 -3.966291E+0000  8.914546E-0002
 -1.127218E+0000 -2.811019E+0000
  4.540463E+0000 -3.126296E+0000
  2.953451E-0001  3.761467E+0000
 -3.911282E-0001  3.286048E+0000
 -4.454936E+0000 -2.104704E+0000
  3.835168E+0000 -1.860139E+0000
  2.327256E+0000  4.807972E+0000
 -3.558834E+0000  3.296246E+0000
 -3.927630E+0000 -2.823049E+0000
  2.162853E+0000 -3.867002E+0000
  3.606022E-0001  2.314218E+0000
 -5.117912E-0002  3.448370E+0000
 -1.779331E+0000 -2.784126E+0000
  1.015996E+0000 -1.710099E+0000
  3.133782E+0000  1.999968E+0000
 -2.806045E+0000  1.496901E+0000
 -4.420624E-0001 -2.956893E+0000
  7.411154E-0001 -1.391290E-0001
  1.028626E+0000  2.293586E+0000
  4.435308E-0002  2.013132E+0000
 -2.777053E+0000 -2.391832E+0000
  1.598554E+0000 -1.171600E+0000
  1.483220E+0000  2.043562E+0000
 -3.656604E+0000  2.078265E+0000
 -2.418471E-0001 -1.872569E+0000
  1.301126E+0000 -1.721732E+0000
  3.444366E-0001  3.115645E+0000
  2.380483E+0000  1.006345E+0000
 -5.157741E+0000  1.064029E+0000
  5.315523E-0001 -3.516144E+0000
  7.219144E-0001  2.123175E+0000
  1.661392E+0000  3.137182E+0000
 -3.166369E+0000  4.857122E-0001
 -4.185196E-0001 -1.070730E-0001
  1.881002E+0000 -1.097370E+0000
 -3.311346E+0000  2.750880E-0001
  6.574252E-0001  1.086355E+0000
  2.284894E+0000 -1.189488E+0000
 -2.272061E+0000 -6.834182E-0002
  2.244034E+0000 -8.206545E-0001
 -9.320307E-0001  2.855078E+0000
  6.097160E-0002 -3.709524E+0000
 -2.377866E-0001 -1.359728E+0000
  3.061340E+0000  2.456275E+0000
 -1.441310E+0000  1.670624E+0000
 -8.157211E-0001 -2.141798E+0000
  9.793895E-0001 -1.378372E+0000
  1.573512E+0000  3.034048E-0001
 -1.091331E+0000  1.589621E+0000
 -1.183149E+0000 -2.022078E+0000
 -9.825170E-0001 -1.304552E+0000
  2.413969E+0000  2.093448E+0000
 -4.236098E+0000  3.627647E+0000
 -8.597894E-0001 -2.230361E+0000
 -4.924035E-0001 -3.356912E+0000
  3.112736E+0000 -9.947357E-0001
 -8.142920E-0002  4.304979E+0000
 -3.208632E+0000 -9.719150E-0001
  2.224091E-0001 -1.962067E+0000
  1.213419E+0000 -1.303561E-0001
  2.020684E-0001  1.847642E+0000
 -6.017544E-0001  6.788766E-0001
  5.441097E-0001 -1.191910E+0000
  2.229470E-0001  1.456261E+0000
 -6.280067E-0001  2.476466E+0000
 -4.937676E-0001 -6.219289E-0001
 -2.074874E+0000  1.583871E-0001
  1.276870E+0000 -2.581342E+0000
  2.231319E-0001  3.517442E-0001
 -1.309369E+0000  2.167731E+0000
 -5.917358E-0001 -7.591287E-0001
 -6.016595E-0001 -6.433646E-0001
  1.652523E+0000  6.429052E-0001
 -5.667997E-0001  9.813395E-0001
 -2.171213E+0000 -1.091623E+0000
  1.966172E+0000 -1.629044E+0000
  9.872727E-0001  1.441286E+0000
 -1.208244E+0000  4.610370E+0000
  9.268806E-0001 -2.446170E+0000
 -1.309762E+0000 -1.441967E+0000
  2.047286E+0000  2.268349E+0000
 -2.791901E+0000  2.818703E+0000
 -1.614555E+0000 -2.142206E+0000
  2.397785E+0000 -3.403674E+0000
  1.691135E+0000  1.259751E+0000
  1.584661E+0000  1.080956E+0000
 -4.944414E+0000  1.173729E-0001
  1.303083E+0000 -4.587581E+0000
  1.943679E+0000 -2.601243E-0001
 -9.112668E-0001  3.429178E+0000
 -7.329944E-0001 -3.364266E-0002
 -2.536892E-0001 -2.604378E+0000
  3.150349E+0000 -2.377991E-0001
 -1.497238E+0000  2.013037E+0000
  1.269895E+0000  2.025250E+0000
  1.493108E-0002 -1.674503E-0001
 -1.791737E+0000  4.552919E-0001
  3.641587E+0000 -2.612374E+0000
 -2.231888E-0001  3.425174E+0000
 -1.452833E+0000 -3.155120E-0001
  9.975615E-0001 -1.975758E+0000
 -1.675460E-0001 -2.966494E+0000
  3.203385E+0000  1.490234E+0000
 -1.972933E+0000  2.176679E+0000
 -2.118481E+0000 -7.057656E-0001
  4.818294E+0000 -6.048143E-0001
 -1.523739E-0002  7.486133E-0001
 -2.609519E+0000  1.561751E+0000
 -4.510441E-0001 -2.608646E+0000
  1.146126E+0000 -1.136186E+0000
 -1.743036E-0001  2.749258E+0000
  2.626373E-0001  1.265373E+0000
 -2.761076E+0000 -2.788091E+0000
  2.132792E+0000 -1.619307E+0000
  7.745076E-0001  8.295582E-0001
  5.933965E-0001  3.544400E+0000
 -1.491529E+0000  1.004971E+0000
  6.923301E-0001 -4.385146E+0000
  1.466682E+0000  3.629820E-0001
  1.021676E+0000  1.998463E+0000
 -1.702601E+0000  7.484592E-0001
 -2.779420E-0001 -1.212500E+0000
  2.078092E-0001 -7.973227E-0001
  2.661123E+0000  1.053408E+0000
 -4.470867E+0000  1.823731E+0000
  7.520898E-0001 -2.216398E+0000
 -1.236301E+0000 -1.456466E+0000
  1.164192E+0000  1.676677E+0000
 -3.250545E+0000 -1.054420E-0002
 -6.575036E-0001  6.094931E-0001
  2.323537E+0000 -8.859035E-0001
 -9.434755E-0001  3.411614E+0000
  6.069161E-0001 -5.332895E-0001
 -1.363514E+0000  2.928815E-0001
  2.629108E+0000  4.020431E-0001
  3.151172E+0000  7.085512E-0001
 -3.922376E+0000  3.088305E+0000
 -7.088997E-0001 -4.344768E+0000
  1.128740E+0000 -4.928904E-0001
  4.694971E+0000  3.176886E+0000
 -7.142074E+0000  2.852638E+0000
  5.046500E-0002 -6.483898E+0000
  2.665568E+0000 -1.247933E+0000
  3.202385E+0000  3.894858E+0000
 -5.741215E+0000  1.304522E-0001
  5.657556E-0001 -4.815311E+0000
  2.768836E+0000  2.045157E+0000
  9.386425E-0001  3.932077E+0000
 -2.290393E+0000 -1.362515E+0000
 -1.215458E+0000 -2.495946E+0000
  3.861470E+0000 -1.974743E+0000
 -1.562907E+0000  4.905915E+0000
 -1.326082E+0000 -1.367082E+0000
 -2.600401E+0000 -4.124073E+0000
  4.076994E+0000 -2.519763E+0000
  2.414240E+0000  4.183098E+0000
 -3.752512E+0000  1.812107E-0001
  3.923238E-0001 -3.209347E+0000
  1.399741E+0000 -6.662115E-0001
  2.732836E+0000  2.507616E+0000
 -2.224418E+0000  1.668503E+0000
 -3.233756E+0000 -2.908767E+0000
  1.095604E+0000 -1.808979E+0000
  1.696940E+0000  2.005195E+0000
  2.068690E+0000  1.924259E+0000
 -3.113259E+0000 -9.013675E-0001
  1.616162E+0000 -3.280771E+0000
  3.702169E+0000  4.539683E-0001
 -1.871280E+0000  4.369361E+0000
 -2.722974E+0000 -3.431351E+0000
  4.445694E-0001 -7.187260E+0000
  3.889015E+0000  1.596998E+0000
  1.888902E+0000  4.002435E+0000
 -6.414960E+0000 -7.398335E-0001
  2.416102E+0000 -4.950459E+0000
  5.418312E+0000  1.226078E+0000
 -9.623519E-0001  3.321955E+0000
 -3.275202E+0000 -9.693522E-0001
  2.431079E+0000 -3.853565E+0000
  3.631761E+0000  3.738321E+0000
 -2.660010E-0001  5.378845E+0000
 -3.576221E+0000 -2.002457E+0000
 -5.466225E-0001 -2.661351E+0000
  3.642782E+0000  5.110603E-0001
 -2.188540E+0000  1.531468E+0000
 -1.032216E+0000 -1.012789E+0000
  8.067254E-0001 -2.346143E+0000
  4.945945E-0001  9.148539E-0001
  7.480285E-0001  6.402916E-0001
 -1.785305E+0000 -1.430648E+0000
  2.287033E+0000 -3.870379E-0001
  2.198210E+0000  5.754126E-0001
 -1.351661E+0000 -5.371046E-0001
 -1.755489E+0000  1.787416E+0000
 -8.776206E-0001  8.738711E-0001
 -9.672476E-0001 -8.314863E-0001
  3.341161E-0001  7.356566E-0001
  1.911988E+0000 -1.283025E+0000
 -2.654166E+0000  2.617520E+0000
 -3.723575E-0001  1.923229E+0000
  9.209884E-0001 -2.241439E+0000
 -1.362940E+0000 -7.320775E-0001
  2.550021E+0000  3.037891E+0000
 -3.052608E+0000  2.282471E+0000
  6.021191E-0001 -2.420500E+0000
  1.611685E-0001 -4.043836E+0000
  2.619396E+0000 -3.311272E-0001
  2.093675E+0000  3.840438E+0000
 -5.337665E+0000  1.595018E+0000
 -1.281015E+0000 -4.254331E+0000
  1.279862E+0000  1.841345E-0001
  2.236759E+0000  5.297073E+0000
 -3.134885E+0000 -1.353281E+0000
 -2.094985E+0000 -4.564947E+0000
  5.674557E+0000 -1.177285E+0000
 -6.350351E-0001  5.562669E+0000
 -3.924977E+0000  7.712128E-0004
 -6.151522E-0001 -2.759842E+0000
  5.312180E+0000 -1.362542E+0000
  3.267092E-0001  5.840819E+0000
 -1.811784E+0000 -8.613638E-0001
  3.811666E-0001 -2.647749E+0000
  2.399713E+0000  1.028545E+0000
 -7.881760E-0001  2.084811E+0000
 -3.175122E-0001  4.207239E-0001
 -2.869200E+0000 -2.117394E+0000
  5.671247E-0001 -8.091622E-0001
  1.244614E+0000  1.438186E+0000
  1.015331E-0001 -1.243453E-0001
 -5.189238E-0001  1.231137E+0000
 -8.921252E-0001 -1.261512E+0000
 -4.928580E-0001 -3.214808E-0001
  3.038969E+0000  4.349801E-0001
  5.688959E-0001  4.816758E+0000
 -2.788606E+0000 -5.972126E-0001
 -8.255210E-0001 -3.795537E-0002
  1.660817E+0000 -7.240106E-0002
 -1.732928E+0000  6.857410E-0001
  3.231158E-0001 -1.691697E+0000
 -7.257355E-0002  7.453796E-0001
 -1.821886E-0001  3.627764E+0000
  3.805165E-0001  6.938017E-0001
 -2.237094E+0000  3.479918E+0000
  4.333130E-0001 -1.597480E+0000
 -1.767146E+0000  1.180951E+0000
 -3.287864E-0001  2.852829E+0000
 -8.206828E-0001 -6.955450E-0001
  4.169598E-0001  3.359741E-0001
  1.097043E+0000  1.197665E+0000
 -1.555449E-0001 -2.133726E-0002
 -2.340660E-0001  1.540188E+0000
 -6.932428E-0002 -1.177859E+0000
  5.683879E-0001 -2.192601E+0000
  1.226803E+0000  8.040825E-0001
  3.317513E-0001  5.172102E-0001
 -2.036466E+0000  1.842962E+0000
 -4.892252E-0001 -2.737589E+0000
  3.915220E+0000 -1.548211E+0000
 -1.014302E+0000  2.813424E+0000
 -4.026555E+0000  4.138581E-0001
 -4.756122E-0001 -4.592949E+0000
  5.101194E+0000 -1.203389E+0000
  4.390115E-0001  4.408052E+0000
 -2.175158E+0000  1.535453E+0000
 -8.263766E-0001 -4.127142E+0000
 -3.226591E-0001 -3.717415E+0000
  3.073028E+0000  9.085516E-0001
  7.083570E-0001  3.402428E+0000
 -3.347094E+0000 -2.949808E+0000
  9.457330E-0001 -4.393923E+0000
  2.626471E+0000  9.847768E-0001
 -2.677157E+0000  4.338259E+0000
 -3.390852E+0000 -3.926827E+0000
  3.535981E+0000 -2.729325E+0000
  2.216519E+0000  2.327710E+0000
 -1.442799E+0000  9.476113E-0001
 -1.870830E+0000 -2.777706E+0000
 -1.119512E+0000 -2.938197E+0000
  2.056751E+0000 -1.204341E+0000
  8.511770E-0001  2.252824E+0000
 -1.143083E+0000  1.386710E+0000
 -9.163843E-0001 -3.374927E+0000
 -7.654661E-0001 -3.322926E+0000
 -3.840604E-0001  3.390462E+0000
 -1.959829E+0000  3.952991E-0002
 -2.457244E+0000 -9.647893E-0001
  3.221501E+0000 -3.251088E+0000
  2.091804E+0000  3.026097E+0000
 -3.174982E+0000  1.420874E+0000
 -1.037475E+0000 -2.638905E+0000
  1.548861E+0000  7.461080E-0002
  1.125344E+0000  8.229788E-0001
 -1.735730E+0000  1.725103E+0000
  1.121063E-0001 -2.579060E+0000
 -2.761787E-0001 -1.720497E+0000
  2.392005E+0000 -1.430120E+0000
 -3.885295E-0001 -6.538029E-0001
 -5.184788E-0001 -3.295567E-0001
  5.491076E-0001 -5.593964E-0001
 -2.309486E-0001  1.157363E-0001
 -4.563394E-0001  5.146676E-0001
 -4.904426E-0001  5.213333E-0001
  1.072608E+0000 -4.023950E-0002
  1.919329E+0000  1.249217E+0000
 -2.636714E+0000  4.122944E-0002
  1.644338E+0000  4.581719E-0001
  4.031825E-0001 -1.137359E-0001
 -6.101207E-0002  1.663667E+0000
  4.676378E-0002 -8.907359E-0001
  2.556158E-0001 -9.135816E-0001
 -2.138994E+0000  1.108493E+0000
  1.284247E+0000  3.143440E-0001
 -6.166301E-0001  8.360571E-0001
  9.352520E-0001 -8.461264E-0002
  3.818911E-0001  1.893510E+0000
 -1.439308E+0000  5.277490E-0001
  3.712888E-0001 -2.340938E+0000
  2.931784E+0000 -5.667724E-0001
 -9.709133E-0002  2.713450E+0000
 -1.571399E+0000 -4.976302E-0001
 -5.551497E-0001 -6.021993E-0001
  2.073580E+0000 -1.303578E+0000
  2.594436E-0001  2.337943E+0000
  6.463225E-0002 -3.087207E-0001
 -2.724389E+0000 -3.718520E-0001
  4.286055E+0000 -9.443947E-0001
 -5.321100E-0001  3.045033E+0000
  8.311536E-0001 -2.163437E+0000
  1.898172E-0001  7.865240E-0001
 -4.340176E-0001  5.204287E-0002
  1.367752E+0000 -3.417225E+0000
 -9.132063E-0001 -7.629515E-0002
  1.372319E+0000  1.568768E+0000
 -1.762527E+0000  1.829581E+0000
 -1.869502E+0000 -1.333920E+0000
  2.173598E+0000 -2.907274E+0000
 -9.112500E-0001  2.415441E+0000
  1.484942E+0000 -6.204156E-0001
 -8.819438E-0001  1.179756E+0000
 -1.387301E+0000 -1.006244E-0001
  1.181750E+0000  5.223143E-0001
 -9.007224E-0001  9.137085E-0001
 -7.414784E-0001 -1.758084E+0000
  2.104516E+0000 -3.614971E-0001
  6.661831E-0001  1.665561E+0000
  9.481874E-0001 -2.909434E-0001
 -2.534548E+0000  1.432572E+0000
  2.091596E+0000 -2.068560E+0000
  1.368524E+0000  2.252787E+0000
  1.636811E+0000  1.362394E+0000
 -1.150421E+0000  1.932218E-0002
 -7.858683E-0001 -1.083026E+0000
  1.248763E+0000 -1.902660E+0000
 -7.143798E-0001  3.173456E+0000
  1.095515E+0000 -6.115483E-0002
 -3.118415E+0000 -1.656941E-0001
  3.271949E+0000 -1.403407E+0000
  1.982129E+0000  2.443148E+0000
 -2.945430E+0000 -1.961594E+0000
  3.936034E-0001 -2.986942E+0000
  6.905486E-0001 -4.260495E-0001
 -1.507213E+0000  8.756412E-0001
  5.834899E-0001  3.292512E-0001
  4.606161E-0001 -9.284412E-0001
  9.165209E-0001  2.654670E+0000
 -1.669517E+0000 -1.884933E+0000
 -5.560036E-0001 -1.322548E+0000
  3.836798E+0000 -9.590092E-0001
 -1.854553E+0000  3.258170E+0000
  1.311811E+0000 -3.982337E-0002
 -1.170712E+0000  2.667717E-0001
  7.075639E-0001 -6.234755E-0001
 -5.998324E-0002  2.792994E+0000
 -1.193700E+0000 -6.006520E-0001
 -1.592527E+0000 -2.316439E+0000
  3.375291E-0001 -4.599978E-0001
  2.958935E+0000  1.800218E+0000
 -5.129437E+0000  1.693896E+0000
 -5.701429E-0001 -3.367253E+0000
  1.142949E-0001 -7.083967E-0001
  2.212230E+0000  3.966172E+0000
 -3.587252E+0000  7.656354E-0001
  1.068705E+0000 -2.990101E+0000
  2.496550E+0000  1.806751E+0000
  4.405873E-0001  3.825916E+0000
 -5.716283E+0000 -7.503097E-0001
  1.687746E+0000 -6.085279E+0000
  1.500786E+0000  2.134270E+0000
  9.088914E-0001  2.893873E+0000
 -2.587794E+0000  4.306115E-0001
 -1.434139E+0000 -2.315578E+0000
  2.540758E+0000 -9.013734E-0001
 -1.443089E-0001  4.489715E-0001
 -2.225951E+0000 -1.448182E+0000
  1.291114E+0000  8.282994E-0002
  1.253136E+0000  2.718571E+0000
 -3.086143E+0000  6.567740E-0001
  1.937357E+0000 -2.904789E+0000
  6.651337E-0001  7.755598E-0001
  2.925422E+0000  7.279009E-0001
 -2.079846E+0000 -4.322831E-0001
 -2.330671E+0000 -1.009631E+0000
  3.496639E+0000 -4.765202E-0001
 -3.978469E-0001  3.536689E+0000
 -2.570448E+0000  1.126640E+0000
 -2.014823E+0000 -4.830854E+0000
  3.586001E+0000 -1.267424E+0000
  2.113817E+0000  4.868264E+0000
 -4.356064E+0000  2.964453E+0000
 -2.819699E+0000 -4.186013E+0000
  5.752586E+0000 -4.066250E+0000
  1.330615E+0000  6.243203E+0000
 -2.617625E+0000  1.805649E+0000
 -4.240241E+0000 -4.841212E+0000
  2.138682E+0000 -5.632121E+0000
  3.512996E+0000  2.755849E+0000
  1.657303E-0001  4.668223E+0000
 -5.449345E+0000 -4.627630E+0000
  1.626524E+0000 -3.196661E+0000
  2.649425E+0000  2.060038E+0000
 -1.150352E+0000  1.350131E+0000
 -2.636713E+0000  2.553184E-0001
  3.322055E+0000 -6.640692E-0001
  1.044222E+0000  3.703250E-0001
 -4.330594E-0001 -1.792516E+0000
  2.507391E+0000 -4.388049E-0001
 -1.298860E+0000 -3.976415E-0001
 -2.217261E+0000 -8.023780E-0001
  2.798829E+0000 -6.365606E-0001
 -2.101338E+0000  1.772864E+0000
 -6.211757E-0001  5.030817E-0001
  1.176626E+0000 -1.319512E+0000
  6.208573E-0001 -4.142792E-0001
  2.412683E-0002  1.420450E+0000
 -7.378571E-0002  6.939933E-0001
 -1.931201E+0000  7.924452E-0001
  1.678936E+0000 -2.502205E+0000
  1.030701E+0000 -1.305859E+0000
  5.833892E-0001  3.727594E+0000
 -7.035828E-0001 -4.357600E-0001
 -7.668283E-0001  1.670880E+0000
  3.634268E-0001 -2.177036E-0001
  9.341328E-0001 -1.853724E+0000
  1.559849E+0000  1.380003E+0000
 -8.665297E-0001  9.953315E-0001
 -2.139734E-0002 -5.431130E-0001
  1.562794E+0000  2.510879E-0001
 -1.419912E+0000  1.512845E-0001
 -6.647145E-0001  1.207290E+0000
  2.024365E+0000 -2.837673E-0001
 -2.474606E+0000  1.995278E-0002
  7.379737E-0001  2.128714E-0001
 -1.317348E+0000 -6.149781E-0001
 -4.985269E-0001 -6.662852E-0001
  1.392147E-0001 -1.469523E+0000
 -2.999810E-0002  2.544490E+0000
  1.645421E+0000 -6.618137E-0001
 -1.326708E+0000  8.817723E-0001
 -8.071745E-0001  1.653862E+0000
 -9.200273E-0001 -4.219136E-0001
 -1.247526E+0000  5.057410E-0001
  1.160998E+0000 -1.944306E+0000
 -2.047928E+0000 -2.021037E+0000
  3.364672E+0000  2.041877E-0001
 -1.111358E+0000  1.758215E+0000
 -2.168834E+0000  1.098932E+0000
  7.098070E-0001 -2.291039E+0000
 -7.007277E-0001 -6.347583E-0001
  2.638711E+0000 -1.422242E+0000
 -4.281367E+0000  1.683723E+0000
  2.431798E+0000 -2.918241E+0000
  2.158420E-0001 -1.976259E-0001
  2.736245E+0000  1.833577E-0001
 -1.932616E-0001 -1.262317E+0000
 -2.906123E+0000  1.214750E+0000
  2.967955E+0000  8.515310E-0002
 -1.317538E+0000  1.207813E+0000
  2.169431E+0000  3.489740E-0001
 -6.517348E-0001 -1.249189E+0000
  4.767866E-0001  6.777332E-0001
  1.950391E+0000 -8.908609E-0001
 -2.361886E+0000  1.195905E+0000
  1.283198E+0000 -1.240136E+0000
 -2.501916E+0000 -2.306561E+0000
  1.469942E+0000 -1.367700E+0000
 -2.913948E-0001  4.556010E+0000
  6.243436E-0001 -2.332780E+0000
 -2.049906E-0001 -3.129487E-0001
  2.710286E+0000  8.727167E-0001
 -5.210306E-0001  3.300865E+0000
 -4.653371E+0000  8.694609E-0001
  2.486798E+0000 -5.703394E+0000
  5.394594E+0000  1.064241E+0000
 -2.343370E+0000  5.118455E+0000
 -4.551570E+0000 -2.587192E+0000
 -3.592655E-0001 -5.179407E+0000
  4.852635E+0000 -1.064936E+0000
 -1.472865E+0000  6.598606E+0000
 -3.554960E+0000 -2.139330E+0000
 -2.514725E+0000 -6.942495E+0000
  6.317503E+0000 -2.016028E+0000
  2.552881E-0001  5.166141E+0000
 -6.062636E+0000  2.181612E+0000
 -8.433377E-0002 -4.182628E+0000
  2.667285E+0000  1.712352E+0000
  1.574991E+0000  4.822946E+0000
 -4.461455E+0000  2.124704E+0000
 -3.174863E-0001 -5.415009E+0000
  5.234939E+0000 -1.754227E+0000
  1.496502E+0000  5.734842E+0000
 -2.764565E+0000  2.177601E-0001
 -4.738521E+0000 -5.326420E+0000
  6.904143E+0000 -2.722574E+0000
  4.289106E-0001  8.124701E+0000
 -2.646900E+0000  1.049117E+0000
 -3.168474E+0000 -4.164695E+0000
  6.597049E+0000 -1.178066E+0000
  6.091099E-0002  4.985630E+0000
 -1.814968E+0000  2.306988E+0000
 -2.415035E+0000 -4.186425E+0000
  4.331037E+0000 -2.404490E+0000
  1.946502E+0000  4.381515E+0000
 -3.982832E+0000  1.432451E+0000
  9.041294E-0001 -7.321236E-0001
 -6.856702E-0001 -4.526972E-0001
  3.053414E-0001  4.537565E-0001
 -1.214170E+0000 -2.222192E+0000
  3.622386E-0001 -1.094766E+0000
 -1.146027E+0000  2.861971E-0001
  2.300085E+0000 -1.978156E+0000
  9.827583E-0001 -1.872150E-0001
  1.126291E+0000 -6.706526E-0002
 -1.627603E+0000 -4.644591E-0001
  1.695590E+0000 -7.510265E-0001
  3.045271E-0001  9.032149E-0001
 -4.125542E-0001  1.204400E+0000
 -7.575174E-0001 -2.512723E+0000
  4.307823E-0001 -4.406554E-0001
  2.208144E+0000  7.018195E-0001
 -2.617689E+0000  7.898194E-0001
 -1.096582E-0001 -2.130581E+0000
  2.186447E+0000 -7.884066E-0001
 -6.777734E-0001  3.581641E+0000
  1.589594E-0001  1.741763E-0001
 -5.315173E-0001 -1.954409E+0000
  2.576618E+0000  2.855547E-0001
  3.302058E-0001  1.638135E+0000
 -1.389175E-0001  2.986312E-0001
  1.302382E+0000 -1.966895E+0000
 -2.383104E-0002 -1.272427E+0000
 -1.150308E+0000  2.315449E+0000
 -2.982120E-0001  4.529955E-0001
 -3.038106E+0000 -3.183981E+0000
  4.304839E+0000 -2.610705E+0000
  2.233121E+0000  3.885210E-0001
 -1.102525E+0000  2.867193E+0000
 -2.385628E+0000 -2.491090E+0000
  1.332339E-0001 -2.204640E+0000
  3.588544E+0000  1.489593E+0000
 -2.456564E+0000  4.495241E+0000
 -2.750795E+0000 -1.165280E-0001
  1.666866E+0000 -4.818689E+0000
  3.815750E+0000  2.509735E+0000
 -2.353580E+0000  3.852409E+0000
 -4.050728E+0000 -1.676184E+0000
  3.031990E+0000 -4.774553E+0000
  2.165631E+0000  1.713205E+0000
  1.346902E+0000  3.750479E+0000
 -3.886071E+0000  4.294422E-0001
 -2.068541E+0000 -4.731699E+0000
  1.933285E+0000  1.854776E-0001
  2.222813E+0000  3.527771E+0000
 -2.983288E+0000 -8.828795E-0001
 -2.820612E+0000 -2.515585E+0000
  4.343761E+0000 -4.818371E-0001
 -8.982364E-0001  3.246881E+0000
 -1.510077E+0000 -1.901347E-0001
 -1.201360E+0000 -3.938113E+0000
  2.746615E+0000 -1.580510E+0000
 -1.914472E+0000  1.751000E+0000
  1.314258E+0000 -5.784083E-0001
 -4.317472E-0001 -3.593174E-0001
 -5.298185E-0001  4.517732E-0001
  1.800883E+0000 -1.670725E+0000
  3.983547E-0001 -6.343566E-0001
 -1.180254E+0000  4.022855E-0001
 -8.875688E-0001 -2.416551E+0000
  1.343449E-0001  5.006999E-0002
  1.038038E+0000  1.774962E+0000
 -2.028254E+0000  1.343800E+0000
 -1.096549E+0000 -2.697116E+0000
  1.326726E+0000  1.013880E-0001
  7.025079E-0001  2.724056E+0000
 -7.950554E-0001 -1.354860E+0000
 -3.179609E+0000 -2.397266E+0000
  1.529389E+0000 -1.475490E+0000
  2.061280E+0000 -7.733290E-0001
 -1.277613E+0000  2.469981E+0000
 -8.467830E-0001 -2.102440E+0000
 -1.048077E+0000 -2.417362E+0000
  2.682070E+0000  4.857427E-0001
  8.634847E-0001  3.444286E+0000
 -4.645481E+0000  2.199685E+0000
 -1.266832E+0000 -1.610952E+0000
  1.372496E+0000 -2.994698E+0000
  1.840777E+0000  1.812429E+0000
 -9.131633E-0001 -6.354906E-0001
 -2.892286E+0000  1.419264E+0000
  7.271954E-0001 -3.274706E+0000
  2.677265E-0001  1.424009E+0000
  1.097568E+0000  2.176972E+0000
 -4.394410E+0000  1.529523E-0001
  2.708895E-0001 -7.722834E-0001
  2.282117E+0000 -2.664033E+0000
  4.964204E-0002  2.362474E+0000
  4.118809E-0001  1.363490E+0000
 -2.033470E+0000 -1.027539E+0000
 -8.940096E-0001  1.444656E+0000
  2.892480E+0000 -1.262087E+0000
 -2.327706E+0000  2.294721E+0000
 -5.146116E-0001 -7.647509E-0001
 -1.705118E-0001 -2.036040E+0000
  8.729776E-0001  9.026996E-0001
  6.620690E-0001  1.689441E+0000
 -3.982584E+0000 -1.076997E+0000
  5.833405E-0001  3.216980E-0001
 -7.615221E-0004  6.998019E-0001
 -1.417957E+0000  2.265717E+0000
 -2.231029E-0002 -8.588040E-0001
  7.456499E-0001 -1.006541E+0000
  1.200383E+0000  2.497588E+0000
 -5.283564E-0001  4.522942E+0000
 -7.498831E-0001 -2.485935E+0000
 -2.332856E+0000 -1.439147E+0000
  3.096021E+0000  6.297918E-0001
 -1.047113E+0000  1.700256E+0000
  9.905304E-0001 -9.861215E-0001
 -7.670475E-0001 -1.142663E+0000
 -1.427961E-0001 -7.337498E-0002
  1.215505E+0000  2.342978E+0000
 -4.806114E+0000  1.345647E-0002
 -8.628185E-0003 -1.992615E+0000
  3.359691E+0000  1.969351E+0000
 -7.064799E-0001  3.862420E+0000
 -1.840120E+0000 -2.826114E+0000
 -2.106774E-0001 -2.891010E+0000
  4.198985E+0000  6.689021E-0001
 -1.654555E+0000  1.877562E+0000
 -9.593915E-0001  2.059944E-0001
 -2.164699E-0001 -2.302414E+0000
  2.614540E+0000  7.328825E-0002
 -1.437645E+0000  2.894039E+0000
 -6.761184E-0001 -2.727503E+0000
 -1.384331E+0000 -4.258191E-0001
  1.671054E+0000 -4.355119E-0001
  1.838952E+0000  1.155859E+0000
  1.254224E+0000  2.323516E+0000
 -2.866559E+0000  9.880153E-0001
  1.530482E+0000 -1.793420E+0000
  9.852663E-0001  4.685684E-0001
 -1.807347E+0000  3.296467E+0000
 -1.439048E+0000 -1.349538E+0000
  4.592968E-0002 -2.542110E-0001
  7.153221E-0001 -7.324422E-0001
 -8.227901E-0001  2.664406E+0000
 -9.845334E-0001 -1.059074E+0000
 -1.110463E+0000 -2.225689E+0000
 -1.753998E-0001 -3.068205E-0001
  1.586037E+0000 -5.266435E-0001
 -2.995227E+0000 -9.917758E-0002
  2.163313E+0000 -2.199918E+0000
  2.717781E+0000  2.114070E+0000
 -8.632320E-0001  2.767193E+0000
 -2.456833E+0000 -1.639181E+0000
 -5.064393E-0002 -2.766970E+0000
  7.277155E-0001  2.130987E+0000
  2.162572E+0000  2.035095E+0000
 -1.621785E+0000 -6.101574E-0001
 -5.521266E-0001 -2.853570E+0000
  1.784392E+0000 -1.847561E+0000
  2.889088E+0000  3.317656E+0000
  3.981114E-0001  1.125332E+0000
 -2.262607E+0000 -7.191859E-0001
  8.359818E-0001 -1.445181E+0000
  5.464569E+0000 -2.995170E-0001
 -1.928860E+0000  7.083282E+0000
 -3.202292E+0000 -2.068075E+0000
 -1.667021E-0001 -3.633395E+0000
  2.292156E+0000  4.689611E+0000
 -2.336983E+0000  8.461537E-0001
 -1.836816E+0000 -4.291493E+0000
  1.513979E+0000 -2.953950E+0000
  3.735923E+0000  2.187844E+0000
 -3.753751E+0000  2.704264E+0000
 -2.403902E+0000 -2.192884E+0000
  4.454075E+0000 -2.620755E+0000
  1.639807E+0000  3.749869E+0000
 -4.565435E+0000  3.045565E+0000
 -6.395855E-0001 -5.382037E+0000
  4.936439E+0000 -2.379264E+0000
 -1.768373E+0000  5.894316E+0000
 -1.279269E+0000 -1.111567E-0001
 -2.477005E+0000 -3.009318E+0000
  4.093200E+0000 -7.263966E-0001
 -9.434228E-0001  2.698237E+0000
 -1.958093E+0000  6.477352E-0001
  1.088062E+0000 -4.313142E+0000
 -2.175771E-0001  1.322800E+0000
  3.102893E+0000  3.073419E+0000
 -5.021816E-0001  3.593050E+0000
 -1.104794E+0000 -3.719008E+0000
  3.477488E+0000 -1.901013E+0000
  5.818352E+0000  2.633123E+0000
 -3.315937E+0000  3.942738E+0000
 -3.952856E+0000 -8.583976E-0001
  2.205855E+0000 -3.754654E+0000
  1.816710E+0000  3.804867E+0000
 -2.188253E+0000  1.808500E+0000
 -4.480278E+0000 -1.941631E+0000
  4.385723E+0000 -1.281569E+0000
  3.187600E-0001  3.435474E+0000
 -1.973443E+0000  1.537857E+0000
 -3.529051E+0000 -1.487742E-0001
  8.240403E-0001 -2.744144E+0000
  1.584620E+0000  1.770388E+0000
 -3.366206E-0001  2.187276E+0000
 -6.398583E-0001 -1.411005E+0000
 -2.591560E+0000 -9.749035E-0001
  9.809936E-0001 -1.342876E+0000
  9.938697E-0001  3.093868E+0000
  2.896254E-0001  3.828925E+0000
 -2.943475E+0000 -5.782211E-0001
 -6.726245E-0001 -3.737318E+0000
  2.405080E+0000  1.974853E-0002
 -1.435385E+0000  5.170757E+0000
  4.293826E-0002  1.428986E+0000
 -9.403540E-0001 -5.715297E+0000
  2.048224E+0000 -1.811797E+0000
  3.416096E+0000  2.446736E+0000
 -2.897736E+0000 -1.096123E-0001
 -3.221921E+0000 -3.590817E+0000
  3.969681E+0000 -2.749360E+0000
  3.319801E+0000  5.154526E+0000
 -5.519466E+0000  2.192588E+0000
  1.105099E+0000 -5.380355E+0000
  1.118555E+0000  8.210084E-0001
  9.664929E-0001  2.660809E+0000
 -2.404332E+0000 -7.513213E-0001
  3.026873E+0000 -4.376404E+0000
  1.041985E+0000  4.405787E+0000
  1.085126E+0000  2.829200E+0000
 -3.336733E+0000 -3.169463E-0001
  3.174428E+0000 -1.467354E+0000
  4.298170E-0001  1.130621E+0000
  9.254388E-0001 -3.922872E-0001
 -1.404082E+0000 -1.202466E+0000
  1.558188E+0000 -1.026131E+0000
  1.441845E+0000  1.716566E+0000
 -1.218083E+0000  3.835595E-0001
 -1.401868E+0000 -5.297606E-0001
  5.566312E-0001 -2.601807E-0001
  1.061419E+0000  6.154890E-0002
 -2.149218E-0001  3.238875E-0003
 -1.972817E+0000  4.508812E-0001
  1.747114E+0000 -2.000409E+0000
 -1.495162E+0000  1.694754E+0000
  1.905623E+0000 -5.081244E-0001
  1.584878E+0000 -1.059692E+0000
 -2.364683E+0000 -4.578357E-0001
  1.168556E+0000 -3.590662E-0001
  6.385430E-0003 -1.622251E+0000
  6.422316E-0001 -1.946090E+0000
  2.323031E+0000 -6.716609E-0002
 -3.739189E+0000  1.896647E+0000
 -2.899415E-0001 -2.259223E+0000
  5.655467E-0001 -3.239873E+0000
  1.845679E+0000  6.354587E-0001
 -1.143289E+0000  2.109131E+0000
 -3.622157E+0000  2.346392E-0001
  1.130696E+0000 -2.986403E+0000
  2.004019E+0000  5.995155E-0001
 -1.747812E+0000  3.414350E+0000
 -8.044441E-0001 -1.002676E+0000
  2.074388E+0000 -1.884847E+0000
 -1.552970E-0002  4.468153E+0000
  7.180410E-0001 -1.088845E+0000
 -1.013135E+0000 -2.032994E+0000
  1.721012E-0001 -1.145799E+0000
  1.040339E+0000  2.089250E+0000
  3.855361E-0001  4.857178E-0001
 -1.065175E+0000 -5.850724E-0001
  1.160325E+0000  1.449923E+0000
  4.266623E-0001  3.044460E+0000
 -5.692233E-0001 -3.419586E-0001
 -1.866191E+0000  1.986420E-0001
  1.084082E+0000 -1.126906E+0000
 -7.099735E-0001 -6.852221E-0001
 -1.296059E+0000  3.115037E+0000
  1.690728E+0000  1.676848E-0003
 -1.787701E+0000  3.125981E-0001
  2.070297E+0000  1.726188E+0000
 -3.465145E-0001  2.813972E-0001
 -1.746517E+0000 -1.004168E+0000
  2.776114E+0000  8.685847E-0001
 -3.446611E+0000  2.837104E+0000
 -2.704709E-0001 -3.607632E+0000
 -3.194114E-0001 -1.302771E+0000
  4.601311E+0000  1.107094E+0000
 -2.628479E+0000  1.911632E+0000
 -3.445331E-0001 -2.785830E+0000
 -1.122227E+0000 -2.332464E+0000
  3.858226E+0000 -1.686588E+0000
 -2.222753E+0000  3.183802E+0000
  4.799501E-0001 -4.354613E+0000
 -7.951986E-0002 -1.190400E+0000
 -1.623509E-0001  1.969939E+0000
 -2.521751E+0000  6.585257E-0001
 -9.325519E-0001 -1.510442E+0000
  3.678035E+0000 -5.959499E-0001
 -1.692206E+0000  3.315275E+0000
 -8.290439E-0001 -2.285790E+0000
  1.046540E+0000 -9.653874E-0002
  3.252966E+0000  5.152683E-0001
 -3.175717E+0000  2.338963E+0000
  6.399955E-0001 -2.915077E+0000
  1.972358E+0000  9.941116E-0001
  9.032999E-0001  7.153838E-0001
 -2.040781E+0000  1.196514E+0000
  4.467400E-0001 -4.202118E+0000
 -3.729200E-0001 -9.684417E-0001
  4.830076E-0001  6.502874E-0001
 -6.360336E-0001  2.415652E+0000
 -2.161705E+0000  2.813394E-0001
  1.124929E+0000 -2.343219E+0000
 -2.153517E+0000 -2.520610E-0002
  7.302291E-0001 -9.120973E-0001
  1.051761E+0000  2.523255E+0000
 -2.559192E-0001  3.303047E-0001
 -2.955703E+0000  3.904021E-0001
  2.615522E+0000 -2.192642E+0000
 -2.065566E+0000  1.616208E+0000
  1.080990E+0000 -2.059880E+0000
 -1.579601E+0000 -8.047527E-0002
  8.741121E-0001 -6.578875E-0001
 -5.802523E-0001 -7.818532E-0001
  9.628368E-0001 -2.080279E-0001
  1.116413E+0000  1.077271E+0000
 -1.481280E+0000 -1.372548E-0001
  2.174405E+0000 -1.501709E+0000
 -1.949438E-0001  1.535205E+0000
 -2.074955E+0000  6.464764E-0001
  1.395548E+0000 -6.605565E-0001
  1.514099E+0000  2.040173E+0000
 -3.474767E+0000  1.539088E+0000
 -3.290863E-0001 -1.162067E+0000
  1.224895E+0000 -2.609467E-0001
  2.526987E+0000  2.161226E+0000
 -4.566190E+0000  2.498627E-0001
 -1.294504E+0000 -3.348120E+0000
  4.531808E+0000  1.091014E+0000
  1.571514E-0001  4.555497E+0000
 -3.827425E+0000 -6.630764E-0002
  2.138911E+0000 -5.111899E+0000
  1.317859E+0000  2.098087E+0000
  5.255397E-0002  4.950923E+0000
 -3.668127E+0000 -4.653066E-0001
 -1.495335E-0002 -1.966742E+0000
  3.050472E+0000  2.746028E+0000
 -2.573395E+0000  3.200773E+0000
 -3.265641E+0000 -1.903951E+0000
  2.518023E+0000 -2.301984E-0001
  1.456148E+0000  3.285730E+0000
 -2.513881E+0000  2.529842E+0000
 -9.310638E-0001 -2.644404E+0000
  4.523422E-0001 -3.989174E+0000
  1.492892E+0000  7.543476E-0001
  2.879071E-0001  1.979918E+0000
  9.348478E-0002 -3.078458E+0000
 -2.587410E+0000 -2.134045E+0000
  4.583910E+0000 -1.105773E+0000
 -1.021750E+0000  3.089260E+0000
 -1.895313E+0000 -3.732659E-0001
  3.383016E-0001 -7.347896E-0001
  2.971705E+0000 -1.075353E+0000
 -1.125589E+0000  3.825036E+0000
 -1.531526E+0000 -1.482063E+0000
 -2.220620E+0000 -1.227013E+0000
 -2.602942E-0001  1.041758E+0000
  1.522431E+0000  3.310269E-0001
 -1.668538E+0000  9.555588E-0001
 -1.850972E+0000 -1.080356E+0000
  4.680188E-0001 -2.273763E+0000
  3.575069E+0000  4.784155E-0002
 -2.804200E+0000  2.024287E+0000
  5.100950E-0001 -3.103506E+0000
  2.099155E+0000 -2.335042E+0000
  1.618330E+0000  4.926980E+0000
 -1.582441E+0000  2.826301E+0000
 -2.689134E+0000 -2.180995E-0001
  1.520707E-0001 -5.111803E+0000
  2.134904E+0000 -4.257572E-0001
  2.754177E+0000  4.477826E+0000
 -5.685210E+0000  1.996538E+0000
  1.020797E+0000 -6.667239E+0000
  4.616463E+0000  6.144876E-0001
  1.047245E+0000  7.570314E+0000
 -6.878084E+0000 -1.477367E-0001
  1.201521E+0000 -7.222421E+0000
  5.399844E+0000  3.117638E+0000
 -9.075235E-0001  5.870822E+0000
 -5.054599E+0000 -2.549808E-0001
 -1.139025E-0001 -5.258982E+0000
  2.453285E+0000  8.717465E-0002
  3.381528E-0001  1.468474E+0000
 -2.641706E+0000 -8.153390E-0001
 -8.640554E-0001 -7.782189E-0001
  3.536385E+0000 -1.972761E+0000
 -1.860397E+0000  1.479266E+0000
 -2.195991E-0001  3.942006E-0001
 -1.107943E+0000  2.931766E-0001
  2.491563E+0000  9.595417E-0001
  1.250459E+0000  1.405241E+0000
 -9.582415E-0001  1.744018E+0000
  5.712198E-0001  3.935055E-0001
 -1.297148E+0000  1.054748E+0000
  1.188480E+0000  3.445219E+0000
 -3.507921E-0001 -1.709983E-0001
 -4.553499E+0000 -2.644829E-0001
  4.475099E+0000 -2.690400E+0000
  6.918289E-0001  1.779255E+0000
 -9.097817E-0001  1.077299E-0001
  6.581329E-0002 -7.932331E-0001
 -6.633887E-0001  5.340538E-0001
  5.600473E-0003 -1.914998E+0000
  1.966000E+0000  1.888396E-0001
  4.581220E-0002  7.628901E-0001
 -2.632154E+0000 -2.952394E-0001
  3.807905E-0001 -2.193416E+0000
  1.220227E+0000 -1.618020E+0000
  2.603080E+0000  3.189964E+0000
 -7.054059E-0001  1.418602E+0000
 -3.885470E+0000 -1.886492E+0000
  1.233371E+0000 -8.767142E-0001
  1.632834E+0000 -8.438321E-0001
 -2.690044E+0000 -4.170285E-0001
  1.232161E+0000 -1.845470E+0000
 -1.342360E+0000 -8.493827E-0002
  6.721744E-0001 -1.028308E+0000
  3.859650E-0001 -2.540333E-0001
  1.815807E+0000 -6.193204E-0001
 -1.459322E+0000  6.167636E-0001
 -9.363670E-0001 -7.587531E-0002
 -4.626234E-0001 -1.292628E+0000
  5.146987E-0001 -3.529194E-0001
  1.891736E+0000  3.313078E+0000
 -1.732148E+0000 -1.088885E+0000
 -1.265027E+0000 -2.363498E+0000
  2.357547E+0000 -1.949758E+0000
  3.941355E-0002  1.767455E+0000
 -1.750899E+0000  2.906041E+0000
 -1.509068E+0000 -1.997024E+0000
 -1.810489E-0001 -2.462673E+0000
  3.563966E+0000  8.644212E-0001
 -4.729288E-0001  1.666411E+0000
 -2.372090E+0000 -4.421635E-0001
  1.898606E+0000 -2.710534E+0000
  1.413413E+0000  2.559902E+0000
 -1.386739E+0000  2.776188E+0000
 -9.335732E-0001  1.697293E+0000
 -1.088907E-0001 -1.938754E+0000
  1.337679E-0001  1.815138E+0000
  2.393946E+0000  1.534881E+0000
 -2.078635E+0000 -1.124934E+0000
  4.412235E-0001 -1.406016E+0000
  3.144955E+0000 -9.285665E-0001
 -2.137521E+0000  2.053543E+0000
  2.316713E-0001  5.940390E-0001
  3.648812E-0004 -2.273596E+0000
  2.105574E+0000 -2.216179E+0000
  2.756915E+0000  2.201194E+0000
 -3.269245E+0000  4.171333E+0000
 -3.054242E+0000 -2.874017E+0000
  2.676825E+0000 -4.608943E+0000
  2.791320E+0000  6.342835E+0000
 -2.308876E+0000  3.010198E+0000
 -6.490811E+0000 -3.202116E+0000
  3.040361E+0000 -6.487542E+0000
  5.353822E+0000  3.536441E+0000
 -3.393034E+0000  5.192295E+0000
 -1.143151E+0000 -3.761128E+0000
  7.348903E-0001 -2.168845E+0000
  3.347902E+0000  7.085410E-0001
 -5.199235E-0001  2.486030E+0000
 -2.818654E+0000 -1.943437E-0001
  3.258723E+0000 -4.158395E+0000
 -3.091869E-0001  1.635395E+0000
  1.407748E+0000  5.930436E-0001
 -1.476672E-0001 -7.179338E-0001
  1.171945E+0000  5.423345E-0001
  7.263179E-0001 -3.556693E-0001
 -2.111481E+0000 -4.410320E-0001
 -7.629388E-0001 -2.922264E+0000
  4.301055E+0000 -7.924047E-0001
 -1.888690E+0000  4.204099E+0000
 -8.967150E-0002 -4.286197E-0001
 -2.697876E+0000 -1.901056E+0000
  2.761565E+0000 -1.653347E+0000
  1.412881E+0000  1.971580E+0000
 -1.734761E+0000  3.463178E-0001
  1.572648E+0000 -1.978313E+0000
  1.947799E+0000 -2.562616E-0001
 -1.148989E+0000  1.778332E+0000
 -2.652511E-0002 -3.084300E-0001
 -5.132304E-0001 -2.010285E+0000
  2.006927E+0000  2.272090E+0000
  6.201629E-0001 -4.892944E-0002
 -2.810449E+0000  1.255597E+0000
  1.883130E+0000 -2.388620E+0000
 -7.523121E-0001  2.220839E-0001
  2.603420E+0000  1.007137E+0000
 -2.133939E+0000  1.646724E+0000
 -8.496362E-0001 -2.717200E-0001
 -9.494251E-0001 -1.818203E+0000
  1.589473E+0000  9.527677E-0001
  3.416441E+0000  1.993324E+0000
 -2.172172E+0000  1.996749E+0000
 -1.247346E+0000 -5.881188E-0001
  1.049559E-0001 -1.605005E+0000
  4.535771E+0000  2.147780E-0001
 -1.668186E+0000  2.493435E+0000
 -2.431938E-0002 -1.310824E+0000
  1.735822E+0000 -1.876133E+0000
  1.939224E-0001  4.243956E+0000
 -1.157590E+0000 -1.707272E+0000
 -1.089849E+0000 -2.502080E+0000
  5.366066E+0000  7.251026E-0001
 -3.055087E+0000  4.041311E+0000
 -6.394485E+0000 -2.707304E+0000
  2.935041E+0000 -5.959327E+0000
  5.162783E+0000  3.941085E+0000
 -5.110691E+0000  5.015054E+0000
 -3.600948E+0000 -5.708545E+0000
  4.062011E+0000 -2.804778E+0000
  4.120325E+0000  1.962552E+0000
 -1.947788E+0000  3.012120E+0000
 -4.569007E+0000 -2.614535E+0000
  6.436271E-0001 -3.521221E+0000
  1.654846E+0000  9.100225E-0001
  9.894221E-0001  3.402827E+0000
 -4.193049E+0000 -1.458593E+0000
  2.212987E+0000 -4.612061E+0000
  2.534251E+0000  1.900172E+0000
  1.736621E-0001  2.562183E+0000
 -1.323109E+0000 -1.944782E+0000
  2.690868E+0000 -8.204150E-0001
  3.004860E-0001  2.496646E+0000
 -3.788363E+0000 -1.604024E+0000
  4.403072E-0001 -4.563349E+0000
  2.318633E+0000  3.935459E-0002
 -4.901844E-0001  3.167482E+0000
 -3.813803E+0000 -9.830300E-0001
 -5.377456E-0001 -2.246996E+0000
  4.379623E-0001  2.376694E+0000
  8.340104E-0001  3.465202E-0001
 -2.251245E+0000 -7.055410E-0001
 -8.345514E-0001 -1.597082E+0000
  3.065304E+0000  1.595425E+0000
 -3.179077E+0000  3.241180E+0000
 -2.425758E+0000 -2.366925E+0000
  2.708786E+0000 -3.330935E+0000
  1.472196E+0000  3.564942E+0000
 -2.131240E+0000  3.666087E+0000
 -2.815614E+0000 -2.491607E+0000
  3.178322E+0000 -2.445370E+0000
  3.368052E+0000  2.875289E+0000
 -3.042347E+0000  2.820615E+0000
 -4.622065E-0001 -3.138141E+0000
  3.279500E+0000  8.114343E-0001
 -1.917452E+0000  3.925993E+0000
 -1.445901E+0000  1.110581E+0000
 -5.711892E-0001 -1.171109E+0000
  4.297644E-0001  1.099977E+0000
 -3.402832E-0001  4.283470E+0000
 -1.854053E+0000 -9.302554E-0001
  8.648649E-0001 -7.988214E-0001
  1.096652E+0000  4.821225E-0001
 -2.340106E+0000  4.615065E-0001
 -4.307637E-0001 -1.246207E+0000
  1.373737E+0000  2.128189E+0000
 -1.252915E+0000  3.566213E+0000
 -6.050197E-0001 -1.675999E+0000
 -9.751307E-0001 -2.132404E+0000
  1.082760E+0000 -2.309624E+0000
  1.572754E-0001  1.262204E+0000
  1.937140E-0001  6.571680E-0001
 -9.875326E-0001 -2.463736E-0001
  7.312338E-0002 -1.383889E+0000
 -1.967143E-0001  3.955689E-0002
 -2.091017E+0000  4.531076E-0001
 -3.769801E-0001 -1.341708E+0000
  4.492130E-0001 -1.632339E-0001
 -2.606300E-0001  3.512444E-0001
 -3.569654E+0000  2.262308E+0000
  2.003344E+0000 -2.266756E+0000
  1.052509E+0000  2.247585E+0000
 -2.352804E-0001  1.319606E+0000
 -5.154976E+0000 -3.301500E-0001
  2.854529E+0000 -2.829014E+0000
  8.903758E-0001  6.814539E-0001
  1.701938E+0000 -3.850880E-0001
 -8.363077E-0001  1.661807E-0001
 -1.561014E+0000 -2.463329E+0000
  3.009646E+0000 -1.956422E+0000
  8.200462E-0001  1.527672E+0000
 -3.130346E+0000  1.441727E+0000
 -6.159902E-0001 -1.478312E+0000
  2.460566E+0000 -3.275258E+0000
  5.689452E-0001  2.862195E+0000
  1.136085E+0000  1.339292E-0001
 -4.570270E+0000 -1.287901E+0000
  1.478044E+0000 -1.236671E+0000
  8.754660E-0001  2.740023E+0000
 -2.313718E+0000  1.852321E+0000
  1.508529E+0000 -1.194215E+0000
 -1.055921E+0000 -1.997182E+0000
  2.635089E-0001  1.750406E-0001
  2.933527E+0000  1.132393E+0000
 -3.543140E+0000  1.907784E+0000
 -2.649184E+0000 -3.612933E+0000
  3.678281E+0000 -1.411960E+0000
  2.401999E+0000  5.458800E-0001
 -1.748098E+0000  3.842218E+0000
 -1.320323E+0000 -2.928650E+0000
 -1.271231E+0000 -8.378168E-0001
  5.883468E+0000 -3.052156E-0001
 -1.015881E+0000  1.751114E+0000
 -1.451471E+0000 -1.253269E+0000
  9.603483E-0001 -7.705899E-0001
  2.095825E+0000  1.227051E+0000
 -1.784252E+0000  1.324238E+0000
  1.108540E+0000 -1.748588E+0000
  3.353976E-0002 -2.260840E+0000
  9.681511E-0001  3.132465E+0000
 -1.086771E+0000 -5.612264E-0001
 -5.077471E-0001 -2.852449E+0000
  1.046534E-0001 -2.429964E+0000
  1.346791E+0000 -1.452363E+0000
  1.354248E+0000 -1.661896E-0001
 -5.702910E-0001  6.580989E-0001
  8.336397E-0002 -7.791832E-0001
 -2.957757E-0001 -1.464748E+0000
  1.602351E+0000  1.593833E+0000
 -1.991098E+0000  9.796577E-0001
 -1.758102E+0000 -2.150334E+0000
  3.603416E+0000  8.394310E-0001
 -2.385354E+0000  3.766005E+0000
 -6.504995E-0001 -4.279866E+0000
  1.548156E+0000 -4.068001E+0000
  4.164010E+0000  7.051359E-0001
 -8.161363E-0001  2.847970E+0000
 -2.921952E+0000 -2.002616E+0000
 -1.162431E-0001 -2.000249E+0000
  1.993322E+0000 -8.413940E-0002
 -5.257776E-0001  4.199250E+0000
 -8.589355E-0002  3.591376E-0001
 -4.811953E-0001 -1.866325E+0000
  4.481153E-0001  1.562293E+0000
  3.655294E-0001  5.079001E-0002
 -1.036577E+0000 -1.273848E+0000
  2.847165E+0000 -5.913405E-0001
  2.264150E+0000 -9.303289E-0001
 -3.249967E+0000  2.842687E+0000
  5.178385E-0001 -7.386479E-0001
  1.474530E+0000 -9.232902E-0001
 -1.309607E-0001 -2.179136E+0000
  1.441654E+0000  6.353156E-0001
 -1.698986E+0000  3.444369E-0001
  1.159079E+0000 -2.456180E+0000
 -6.011656E-0001  1.094472E+0000
  3.295583E+0000  1.988660E+0000
 -5.309797E+0000  3.063163E+0000
  5.419343E-0001 -5.226218E+0000
  3.293794E-0001 -1.181144E-0001
  2.626389E+0000  4.099732E+0000
 -3.707819E+0000  2.126357E-0001
 -2.767172E+0000 -2.327281E+0000
  3.435630E+0000 -4.168914E+0000
  2.537643E+0000  3.525851E+0000
 -3.266517E+0000  1.110572E+0000
  2.796525E-0001 -1.333508E+0000
  3.087884E+0000 -3.210967E+0000
 -1.195710E+0000  3.229028E+0000
  6.423366E-0002 -2.133445E+0000
 -5.240608E-0001 -1.962239E+0000
  1.435829E+0000 -3.731971E-0001
  2.158423E+0000  1.705545E-0001
 -2.773978E+0000 -1.229621E+0000
 -1.276641E+0000 -1.075250E-0001
  1.812953E+0000 -1.478153E+0000
  1.781162E-0001  4.833234E+0000
 -1.974021E+0000 -1.069105E-0001
 -3.470083E+0000 -2.773421E+0000
  3.816537E+0000 -1.493166E+0000
  1.217509E+0000  2.162779E+0000
 -2.134844E+0000  1.033282E+0000
 -1.687322E+0000 -1.894338E+0000
  1.592990E+0000 -1.711182E+0000
  1.430456E+0000  5.967958E-0001
 -1.644810E+0000  1.266482E+0000
 -3.550555E-0001 -2.751254E+0000
 -7.115089E-0001  2.804531E-0001
  2.100490E+0000  1.257440E+0000
  1.869772E+0000  2.172556E+0000
 -4.001720E+0000  1.265704E+0000
  7.306794E-0001 -2.771528E+0000
  2.643218E+0000  1.086598E+0000
 -8.242217E-0001  2.810926E+0000
 -1.999612E-0001 -1.521871E-0001
 -3.885264E+0000 -3.704100E-0001
  2.503703E-0001 -1.120379E+0000
  1.178742E+0000  1.016116E+0000
 -2.391638E+0000 -1.205873E+0000
  1.555734E+0000 -5.950655E-0001
  3.359249E+0000  1.583188E+0000
 -5.162853E+0000  1.231299E+0000
 -9.820333E-0001 -2.988913E+0000
  3.503968E+0000 -5.057995E+0000
  1.559661E+0000  7.912294E-0001
 -7.048146E-0001  3.592629E+0000
 -3.041711E+0000 -3.189747E+0000
  2.029571E+0000 -4.442977E+0000
  2.609659E+0000  2.012146E+0000
 -2.781024E+0000  1.858374E+0000
 -1.715768E+0000 -1.170000E+0000
 -4.508837E-0001 -1.310198E+0000
  2.021951E+0000  1.800210E+0000
 -2.281328E+0000 -1.384620E-0001
  1.092100E+0000 -1.192450E+0000
 -5.224861E-0001  5.849653E-0001
  1.790698E+0000  4.668360E-0001
 -2.599854E+0000  1.398650E+0000
  1.194040E+0000  9.475437E-0002
 -1.070839E+0000 -1.395234E+0000
  1.751339E+0000  2.167941E+0000
  4.373896E-0001  9.582080E-0002
  3.839455E-0001 -1.524516E+0000
  8.750703E-0001 -1.383154E+0000
  3.503481E+0000 -1.068051E+0000
 -3.761695E+0000  1.438781E+0000
 -2.303297E+0000  1.448623E+0000
 -2.070377E-0001 -2.999355E+0000
  1.362190E+0000  1.124928E+0000
  4.224466E-0001  4.021956E+0000
 -4.576979E+0000 -1.852748E+0000
  1.630231E-0001 -1.885209E+0000
  4.597443E+0000 -1.260125E+0000
 -2.342830E+0000  2.882005E+0000
 -2.026028E+0000 -2.887680E+0000
  2.408465E+0000 -2.857578E+0000
  3.618238E+0000  2.540326E+0000
 -1.536113E+0000  2.433059E+0000
 -4.897463E+0000 -3.508893E+0000
  5.312006E+0000 -3.707478E+0000
  6.049431E-0001  5.121049E+0000
 -2.342656E+0000  3.873081E+0000
 -2.725817E+0000 -3.330797E+0000
  4.092638E+0000 -4.800081E+0000
  3.469003E+0000  2.376930E+0000
 -3.262047E+0000 -4.944215E-0001
 -2.538590E+0000 -1.552005E+0000
  1.477368E+0000 -8.726706E-0001
  1.106420E+0000  5.575003E-0001
 -1.438851E+0000  1.992690E+0000
  1.846975E+0000  1.383595E+0000
 -3.932365E+0000 -1.511891E+0000
  2.444565E+0000 -2.065171E+0000
  5.748479E-0001  3.731331E+0000
 -1.869300E+0000  1.304707E+0000
 -3.235792E+0000  5.973453E-0001
  9.794494E-0001 -2.981375E+0000
  3.955152E+0000  1.935967E-0001
 -3.477759E-0001  4.079047E+0000
 -2.556431E+0000  7.452146E-0001
  1.985441E+0000 -2.224477E+0000
  1.851027E+0000  4.674931E+0000
 -2.465450E+0000  2.928025E-0002
 -1.915325E+0000 -8.990357E-0001
  2.687126E+0000 -4.142727E+0000
 -5.162921E-0001  3.232370E+0000
  2.316235E+0000  7.076012E-0001
 -4.708989E+0000 -2.671811E+0000
  1.497265E+0000 -1.592621E+0000
  3.479375E+0000  1.425470E+0000
 -3.812950E+0000  4.709375E+0000
 -1.295982E+0000 -1.838141E+0000
  6.378890E-0001 -2.472327E+0000
  5.810772E-0001  2.824728E-0001
 -2.610123E+0000  9.540966E-0001
 -3.900681E-0001 -1.741483E+0000
  6.884260E-0001 -6.481798E-0001
  1.583438E+0000  2.640566E+0000
 -3.228491E+0000  3.428675E+0000
 -1.487399E+0000 -3.351101E+0000
  2.415330E+0000 -2.902034E+0000
  2.611464E+0000  6.564638E-0001
 -4.133632E+0000  1.324273E+0000
 -8.498719E-0001 -3.508720E+0000
  3.948781E+0000 -2.356086E+0000
  1.690029E+0000  2.793751E+0000
 -4.941773E+0000  7.767747E-0001
 -2.477553E+0000 -6.314925E+0000
  3.968811E+0000 -1.821919E+0000
  2.280823E+0000  5.313075E+0000
 -3.602796E+0000  2.068837E+0000
 -2.367847E+0000 -4.459300E+0000
  1.593571E+0000 -2.255714E+0000
  1.530374E+0000  4.250015E+0000
 -1.615528E+0000  2.133904E+0000
 -2.935739E+0000 -1.116863E+0000
  3.338144E+0000 -1.917170E+0000
  3.244837E+0000  3.207430E+0000
 -2.541237E+0000  2.709707E+0000
 -2.387228E+0000 -2.145502E+0000
 -6.011462E-0001 -1.378751E+0000
  1.249007E+0000  1.296630E+0000
 -2.310357E+0000  2.772465E+0000
 -1.267757E+0000  3.261666E-0001
 -1.053072E+0000 -2.603085E+0000
  3.124372E+0000  5.284422E-0001
  1.011679E+0000  3.844446E+0000
 -3.007713E+0000  1.761539E+0000
 -7.908331E-0001 -4.987968E+0000
  3.475938E+0000 -1.848506E+0000
  4.660082E+0000 -9.535861E-0001
 -1.879110E+0000  3.350125E+0000
 -8.509825E-0001 -3.946365E+0000
 -1.622109E+0000 -1.482843E+0000
  4.414972E+0000 -8.382142E-0001
 -3.195496E+0000  4.498798E+0000
 -7.754096E-0001 -8.350735E-0001
 -2.788322E-0001 -1.502838E+0000
 -1.438461E+0000  6.764994E-0001
  2.114315E+0000 -2.100552E-0001
 -9.903043E-0002 -9.289200E-0001
 -9.691917E-0001  8.896530E-0002
  1.473639E+0000  9.866196E-0001
  5.271139E-0001  2.322230E+0000
 -5.504643E-0001  9.914633E-0001
 -1.036325E+0000 -1.530638E+0000
  1.056772E+0000  1.782288E-0001
  1.066637E+0000 -7.989439E-0001
 -1.606249E+0000  9.293406E-0001
 -1.077593E+0000 -7.532869E-0001
  3.432409E+0000 -5.568373E-0001
 -8.282281E-0001  2.229502E+0000
 -1.275898E+0000  1.576430E-0001
 -1.837330E+0000 -5.623511E-0001
  2.480748E+0000  3.118212E-0001
  4.758130E-0001  1.096417E+0000
 -1.459561E+0000  8.219324E-0001
  8.961282E-0001 -1.226383E+0000
  7.955859E-0001  9.313018E-0001
 -1.014217E+0000  1.332116E+0000
  7.409161E-0001 -3.162625E+0000
  2.004506E+0000 -1.653558E+0000
  1.122187E+0000  1.933313E+0000
 -2.072939E+0000 -2.766939E+0000
 -1.357984E+0000 -1.070023E+0000
  2.961169E+0000 -1.324673E+0000
 -1.059379E+0000  5.102661E+0000
 -2.212791E+0000  1.259803E+0000
 -1.791799E+0000 -3.323267E+0000
  5.431420E+0000 -1.429900E+0000
 -1.695383E-0001  6.605352E+0000
 -3.726580E+0000  1.039390E+0000
 -2.711551E+0000 -5.825479E+0000
  4.041681E+0000 -2.718079E+0000
  4.024667E+0000  5.494152E+0000
 -5.375041E+0000  4.379653E+0000
 -9.021837E-0001 -3.394346E+0000
  3.143710E+0000 -3.286177E+0000
  4.404857E+0000  4.806793E+0000
 -3.856510E+0000  2.446232E+0000
 -2.407811E+0000 -4.079984E+0000
  1.348293E+0000 -2.217595E+0000
  3.385136E+0000  2.538845E+0000
  4.136749E-0001  2.577647E+0000
 -5.179666E+0000 -5.420321E-0001
  3.172762E+0000 -2.074893E+0000
  4.369219E+0000  2.867567E+0000
 -4.527096E+0000  3.016892E+0000
  4.977369E-0002 -4.014437E+0000
  3.990084E-0001 -1.302385E+0000
  9.287543E-0001  1.149267E+0000
 -2.342340E+0000 -2.018930E-0001
  1.434089E+0000 -2.465360E+0000
  1.789807E+0000  8.560225E-0001
 -1.359316E-0001  9.818235E-0001
 -8.272200E-0001 -1.631387E+0000
  4.933678E-0001 -4.386954E-0001
 -2.251263E-0001  5.940422E-0001
 -5.938299E-0001  9.909600E-0001
 -6.626065E-0001  7.472766E-0001
 -9.974068E-0001 -1.677054E+0000
 -3.949387E-0001 -3.071800E-0001
  2.892980E+0000 -2.075580E+0000
 -3.416807E+0000  2.407156E+0000
  1.996208E+0000 -6.148184E-0001
  3.693961E-0001  6.198692E-0001
 -2.844263E+0000 -9.935137E-0001
  5.708210E-0001 -1.383986E+0000
  2.269801E+0000  9.273782E-0001
 -3.319836E-0001  2.212413E+0000
 -3.700430E+0000  9.345305E-0001
  1.071245E+0000 -2.468553E+0000
  4.693157E+0000  1.793574E+0000
 -2.670386E+0000  3.669477E+0000
 -4.370664E+0000 -1.516691E+0000
  3.403655E+0000 -1.805562E+0000
  2.142807E+0000  3.930524E+0000
 -1.300978E+0000 -1.812964E+0000
 -1.539585E+0000 -2.922421E+0000
  3.302059E+0000 -2.187480E+0000
 -2.595465E+0000  2.016111E+0000
 -9.357826E-0001 -2.435247E-0001
 -5.711258E-0001 -1.471921E+0000
  1.439758E+0000 -7.560411E-0003
 -2.011845E-0001  3.105537E+0000
 -2.009691E+0000 -1.075196E-0001
 -1.045318E+0000 -6.136667E-0001
  4.235757E+0000 -3.200138E+0000
 -3.020768E+0000  2.288798E+0000
  1.727437E+0000  1.082664E+0000
 -3.172331E+0000  5.776806E-0001
 -3.424196E-0001 -1.315144E+0000
  5.402967E+0000 -6.328433E-0001
 -7.781632E-0001  2.566082E+0000
 -2.542266E+0000 -1.131212E+0000
 -2.555770E+0000 -2.335820E+0000
  5.319196E+0000  2.576037E-0001
 -1.334952E+0000  3.069477E+0000
 -3.289985E+0000  1.276357E+0000
 -5.454407E-0001 -3.886571E+0000
  4.321982E+0000  3.843609E-0001
 -5.767579E-0001  1.494736E+0000
 -3.035304E+0000  5.181117E-0001
  8.573436E-0001  1.647666E-0001
  1.443514E+0000 -9.580668E-0001
 -1.616320E+0000 -5.195957E-0001
  1.885297E+0000 -1.068909E+0000
 -9.017952E-0002 -3.868057E-0001
  4.893586E-0001  8.396748E-0001
  1.738039E+0000 -7.366459E-0001
 -1.269741E+0000  1.962811E-0001
 -1.431582E+0000 -1.811349E-0001
  9.029104E-0001 -3.728640E+0000
  1.262288E+0000  1.857723E+0000
  8.756590E-0001  1.621163E+0000
 -7.974071E-0001 -5.004467E-0001
  1.947510E+0000 -1.661647E+0000
  2.295649E-0002  2.284471E-0001
  2.530048E-0001  2.142547E+0000
 -4.126943E-0001  5.846319E-0001
 -3.505579E-0001 -1.237093E+0000
  1.932626E+0000  8.117639E-0001
 -2.759377E-0001  3.775366E+0000
 -2.266644E+0000  8.705445E-0001
 -2.028285E-0001 -1.316529E+0000
  2.114666E+0000 -6.583014E-0001
  2.715087E-0001  1.696220E+0000
 -9.430613E-0001  8.549821E-0001
 -1.547942E+0000 -2.733521E+0000
  1.816770E+0000 -4.221242E-0001
  5.584266E-0001  1.494045E+0000
 -8.733052E-0001  3.641298E-0001
 -1.093889E+0000 -2.650942E+0000
  7.499057E-0001 -8.665115E-0001
 -7.304308E-0001 -3.648975E-0004
 -7.965029E-0001  2.276380E-0001
  2.239928E+0000 -2.172167E-0001
 -4.074945E-0001  1.718907E+0000
 -8.261373E-0001 -8.742015E-0002
  5.691432E-0001 -1.256669E+0000
 -2.314826E-0001  2.421147E+0000
  1.319566E+0000  6.808189E-0001
 -2.049857E+0000 -3.688354E+0000
  2.670503E+0000 -2.168875E+0000
  2.003488E+0000  2.558297E+0000
 -4.410497E+0000  1.485659E+0000
  2.342311E+0000 -3.912711E+0000
  1.826679E-0001  1.156157E+0000
  1.785136E+0000  4.364317E+0000
 -3.320773E+0000 -1.125689E+0000
 -2.120481E+0000 -1.982597E+0000
  5.763322E+0000 -1.321834E+0000
 -2.461427E-0001  4.823515E-0001
 -2.379964E-0001  1.035692E+0000
 -6.541762E-0001 -5.359074E-0001
 -1.132430E+0000  8.356450E-0001
  4.509982E+0000 -6.444123E-0001
 -3.733952E+0000 -6.624287E-0001
  2.354417E+0000 -1.310550E+0000
 -1.780945E+0000 -7.013031E-0001
  2.562717E+0000 -3.523621E-0001
  7.560285E-0001 -2.783007E-0001
 -1.046406E+0000  2.587610E+0000
  6.477238E-0001 -2.920399E-0001
 -8.979414E-0001  2.143317E+0000
 -1.014713E+0000 -1.242327E-0001
  4.617237E-0001 -1.105108E+0000
  1.022455E+0000  1.373869E+0000
  1.123320E-0001 -8.695766E-0001
 -1.887040E+0000  1.468073E+0000
  8.154076E-0001 -1.225515E+0000
 -6.653323E-0002 -1.420956E+0000
 -2.564019E-0001 -1.275717E+0000
 -4.516744E-0002  7.311207E-0001
  4.414220E-0001  1.772005E+0000
 -2.038477E+0000  1.860828E-0001
 -5.298464E-0001 -1.414594E+0000
  1.628783E+0000 -1.439432E+0000
  1.166472E+0000  2.775058E+0000
 -2.341690E+0000 -6.957832E-0001
  7.903500E-0002 -1.728029E+0000
  2.740246E+0000 -1.580189E+0000
 -5.307266E-0001  6.138599E-0001
 -1.088727E+0000  2.767239E+0000
 -2.402297E+0000 -4.826194E+0000
  2.957651E+0000 -2.255107E+0000
  1.152299E+0000  4.537427E+0000
 -2.930204E+0000  4.144838E+0000
 -1.177932E+0000 -3.334126E+0000
  1.373554E+0000 -2.153246E+0000
  3.414337E+0000 -1.232565E+0000
 -5.293580E-0001  2.439669E+0000
 -4.691674E-0001 -4.861734E-0001
  9.924682E-0001  2.079596E-0001
  4.515326E-0001  6.099830E-0001
  1.833876E+0000  1.000536E+0000
 -3.115896E+0000  1.491655E+0000
  1.089505E+0000 -1.601676E+0000
  2.654254E-0001 -9.454100E-0001
 -1.251136E+0000  3.732458E+0000
  1.960647E+0000  1.930455E-0001
 -3.387856E+0000 -1.804961E+0000
  2.386659E-0001  9.547198E-0002
  2.742272E+0000  3.463015E-0001
 -2.216187E+0000  2.391476E+0000
 -1.438362E+0000  1.207197E+0000
 -3.698206E-0001 -4.167486E+0000
  1.450994E+0000  1.866207E+0000
 -3.318190E+0000  1.690068E+0000
 -3.516448E-0002 -4.027226E+0000
  2.763633E+0000 -1.492789E+0000
  3.175245E-0001  2.847936E+0000
 -2.402500E+0000 -3.692435E-0001
  6.306644E-0001 -3.064961E+0000
  1.554734E+0000  1.272109E+0000
  1.964958E+0000  1.859052E+0000
 -3.906227E+0000 -1.733766E+0000
  1.123693E+0000 -4.732749E+0000
  2.700773E+0000 -1.846130E-0001
  1.898220E+0000  7.846898E-0001
 -2.418928E-0001  3.987798E+0000
 -3.008195E+0000 -2.087880E+0000
  1.408414E+0000 -8.857556E-0001
  1.894383E+0000  8.158861E-0001
 -2.461653E+0000  1.883775E+0000
  3.986327E-0001 -5.394204E-0001
  1.356790E+0000 -2.064243E+0000
 -6.295304E-0001  2.544786E+0000
  1.072496E+0000  4.073265E-0001
 -3.813815E+0000  1.181036E+0000
  1.367458E+0000 -7.666659E-0001
  3.474780E+0000  5.625317E-0001
 -1.097904E+0000  2.620488E+0000
 -2.110869E+0000 -7.546610E-0001
  2.054786E+0000 -2.805394E+0000
  3.928516E-0001  2.466376E+0000
  1.222086E+0000  1.879353E-0001
 -2.475944E+0000 -2.440364E+0000
  1.992386E+0000 -2.558873E+0000
  3.332579E+0000 -4.864292E-0001
 -3.075331E+0000  4.702329E+0000
 -8.464675E-0003 -2.508079E+0000
  1.934346E-0001 -2.511874E+0000
  2.547086E+0000  7.260023E-0001
  8.206391E-0002  3.505164E+0000
 -1.203785E+0000  8.360686E-0003
  9.859816E-0001 -1.875174E+0000
  1.991868E+0000  2.037883E+0000
 -1.671286E+0000  3.178458E+0000
 -2.950513E+0000 -5.322790E-0001
  3.200824E+0000 -2.670243E+0000
 -1.825695E-0001  6.827672E-0001
  7.556378E-0001  3.327105E-0001
 -7.977795E-0001 -1.890761E+0000
  1.143136E+0000 -2.281623E+0000
  4.237167E-0002  2.126731E+0000
  4.784122E-0001 -1.502573E+0000
 -8.483955E-0001 -3.964143E-0001
 -1.141784E+0000  1.885178E+0000
  1.286680E+0000 -9.689227E-0001
  8.893567E-0001  7.117690E-0002
 -7.986535E-0001  4.097500E-0001
 -1.392149E+0000 -2.461932E+0000
  4.765751E-0001 -1.480415E+0000
  2.294992E+0000  1.573499E-0001
 -1.912737E+0000  1.153779E-0001
  1.983137E+0000 -1.889128E+0000
  3.720388E+0000  1.545977E+0000
 -2.747699E+0000  1.649993E+0000
 -1.271851E+0000 -1.843177E+0000
  1.513492E+0000 -2.275974E+0000
  8.348930E-0001 -1.866312E-0001
 -6.779135E-0001  3.864829E+0000
 -1.501497E+0000 -1.926183E+0000
 -2.051447E+0000 -3.373001E+0000
  3.837051E+0000  6.521229E-0001
 -2.237494E+0000  3.294315E+0000
 -2.109162E+0000 -2.416463E-0001
  3.652234E+0000 -5.209559E+0000
  3.071304E-0001  2.128510E+0000
  4.185120E-0001  1.965884E+0000
 -3.928301E+0000 -3.753538E+0000
  2.299692E+0000 -2.127578E+0000
  2.169768E+0000  2.290910E+0000
 -2.150357E+0000  2.551555E+0000
  9.034068E-0002 -3.385376E+0000
  4.741860E-0001 -8.193967E-0001
  1.080123E+0000  1.383640E+0000
 -2.375478E+0000  1.488341E+0000
 -1.045047E+0000 -2.910777E-0001
  4.150732E-0001  2.122715E+0000
 -1.938474E+0000 -1.091542E+0000
 -1.707028E+0000 -1.266763E+0000
  2.754078E+0000 -6.478412E-0002
 -7.748436E-0001  1.001831E+0000
 -1.539240E+0000 -7.759768E-0001
 -2.480222E+0000 -6.210558E-0002
  2.645659E+0000 -8.272170E-0001
 -3.512676E-0001 -6.194973E-0001
 -1.357206E+0000  4.042856E-0001
  2.596016E+0000  6.852340E-0001
 -2.035097E+0000  2.488819E+0000
  1.882861E+0000 -2.728510E+0000
  2.307654E+0000  2.020387E-0001
 -1.805168E+0000  2.129983E+0000
 -2.484389E+0000  9.234459E-0001
  2.538277E-0001 -7.123888E-0001
  7.174090E-0001 -1.297592E+0000
  1.934722E+0000  6.348131E-0001
  8.576578E-0001 -2.122068E+0000
 -2.776637E+0000  6.017212E-0001
 -1.030215E+0000 -1.653576E+0000
  2.615640E+0000 -1.401630E-0002
 -2.062750E+0000  1.235165E+0000
  4.039326E-0001 -1.639817E+0000
 -2.603331E+0000  9.480891E-0001
  2.711993E+0000 -1.199602E+0000
 -4.539537E-0001  6.411189E-0001
  2.224244E-0001  5.605015E-0001
 -1.674145E+0000 -1.657292E+0000
  3.129255E+0000 -2.456458E+0000
  1.388440E+0000  1.376948E+0000
 -3.448881E+0000  1.387596E+0000
  1.033541E+0000 -2.105131E+0000
  2.247778E-0001 -1.475607E+0000
 -1.734683E-0001  2.808702E+0000
  2.747868E+0000 -1.128461E+0000
 -5.103612E+0000  1.511255E+0000
  1.330448E+0000 -3.744231E+0000
  8.645958E-0001  3.048614E-0001
  2.294770E+0000  4.245808E+0000
 -3.285394E+0000  2.986510E+0000
 -1.372660E+0000 -1.334135E+0000
  6.396980E-0001 -3.748334E+0000
  1.697245E+0000  1.867247E+0000
  1.212009E+0000  1.892703E+0000
 -4.568640E+0000 -1.466708E+0000
  2.482317E+0000 -1.677621E+0000
  1.668999E+0000  2.158319E+0000
 -1.728992E+0000  7.756968E-0001
 -1.342954E+0000 -2.687226E+0000
  1.850181E+0000 -2.729901E+0000
  4.086543E+0000 -9.833005E-0001
 -1.214007E+0000  1.525771E+0000
 -7.810174E-0001 -1.947281E+0000
  6.834056E-0001 -2.362982E+0000
  2.759040E+0000 -9.238805E-0001
 -3.810826E-0001  3.491609E+0000
  3.546307E-0002  5.328710E-0001
 -7.464278E-0001 -2.584948E+0000
  2.244505E+0000 -9.473035E-0001
  1.005605E+0000  2.210723E+0000
 -2.551278E+0000 -9.316206E-0001
 -1.198912E+0000  8.170455E-0002
  2.871475E+0000 -3.101043E-0001
 -1.008239E+0000  2.487337E+0000
 -2.445410E+0000 -2.304726E+0000
  3.350068E+0000 -1.535839E+0000
  3.752953E-0002  3.486288E+0000
 -1.952478E+0000 -8.171423E-0001
 -2.043464E+0000 -2.104788E+0000
  4.174863E+0000  5.860507E-0002
  1.744907E+0000  1.372111E+0000
 -3.611143E+0000  1.974372E+0000
 -3.139848E+0000 -3.131048E+0000
  4.657870E+0000 -1.074044E+0000
 -6.258963E-0001  8.227551E-0001
 -1.294733E+0000  1.848269E+0000
 -2.977159E+0000 -1.284371E+0000
  3.376222E+0000 -1.191924E+0000
  2.730366E-0001  8.246419E-0001
 -4.144445E+0000  2.340890E+0000
  8.504026E-0001 -3.757528E+0000
  5.895664E-0001  3.243480E+0000
  7.006900E-0001 -1.534308E+0000
 -2.791026E+0000  4.386443E-0001
 -6.219276E-0001 -2.297959E+0000
  2.910226E+0000  1.585898E-0001
 -1.759092E-0001  3.633162E+0000
  8.419498E-0001 -6.275171E-0001
 -1.636006E+0000 -5.496986E-0001
  7.110009E-0001  6.809951E-0001
 -2.931946E+0000  1.954244E+0000
  1.135001E+0000 -1.658575E+0000
  1.921432E+0000 -2.252187E+0000
 -1.178834E+0000  2.774922E+0000
 -5.241275E-0002 -5.700403E-0001
 -2.556857E+0000  1.781197E+0000
  1.501584E+0000 -2.263950E+0000
 -5.229117E-0001 -6.209045E-0001
  2.403656E+0000 -1.057638E+0000
  1.162011E+0000  1.447758E+0000
 -2.678086E+0000  2.546301E+0000
 -1.661900E-0001 -2.593633E+0000
  1.220256E+0000 -9.997266E-0001
  2.778905E+0000  1.289614E+0000
 -3.467711E+0000 -1.285088E-0001
 -5.792075E-0001 -2.729060E+0000
  8.986126E-0001 -1.899636E+0000
  1.303258E+0000  2.113346E+0000
 -1.963703E+0000  3.007035E+0000
 -1.650244E+0000 -2.175378E+0000
  8.537048E-0001  2.314737E-0001
 -6.351131E-0001  1.974738E+0000
 -2.068782E+0000  1.513822E+0000
 -1.599455E+0000 -4.490729E+0000
  4.718246E+0000 -6.963153E-0001
  1.880041E+0000  3.029581E+0000
 -5.155110E+0000 -1.183927E-0001
 -1.395387E+0000 -2.154758E+0000
  5.057343E+0000  3.757012E-0001
 -3.777797E+0000  6.023499E+0000
 -1.344492E+0000 -1.816498E+0000
  7.733362E-0001 -4.356386E+0000
  3.009989E+0000  4.623223E-0001
  1.218635E+0000 -4.906855E-0001
 -3.217073E+0000  1.742164E-0001
  1.131099E-0001 -4.235229E-0001
 -5.971251E-0001  5.435528E-0002
  2.913073E+0000 -1.445924E-0002
 -2.810288E+0000 -1.132010E+0000
  1.114189E+0000 -1.563101E+0000
  1.462170E+0000  1.308738E+0000
  1.115012E+0000  1.368715E+0000
 -3.630805E+0000  1.745535E+0000
  1.731843E+0000 -3.719921E+0000
  1.330973E+0000  6.682388E-0001
  1.875964E+0000  2.670427E+0000
 -1.590159E+0000  9.719520E-0001
 -1.888749E+0000 -1.991428E+0000
  6.487344E-0001 -1.600186E+0000
  2.773814E+0000  4.454510E+0000
 -2.079622E+0000  1.093081E+0000
 -3.262401E+0000 -8.579613E-0001
  2.168005E+0000 -2.438421E+0000
  4.324812E+0000  7.271162E-0001
 -3.829008E+0000  6.110622E+0000
 -1.255860E+0000  1.502400E-0002
 -2.571142E+0000 -5.101984E+0000
  4.562758E+0000  1.706496E+0000
 -3.199075E-0001  4.312887E+0000
 -5.816133E+0000 -8.634622E-0001
  2.471271E+0000 -5.158594E+0000
  3.812130E+0000  4.049592E+0000
 -1.807736E-0001  4.491894E+0000
 -3.879880E+0000 -1.501232E+0000
 -7.437008E-0002 -3.745528E+0000
  4.578713E+0000  5.515359E-0001
 -1.351413E+0000  4.168265E+0000
 -2.073275E+0000 -9.500891E-0001
 -1.459717E+0000 -4.741648E+0000
  4.376512E+0000 -1.593440E+0000
 -4.929542E-0001  2.880914E+0000
 -2.773783E-0001  1.017009E+0000
 -1.792384E+0000 -2.082723E+0000
  2.657202E+0000  3.076520E-0001
  1.831131E+0000  1.845235E+0000
 -5.587149E+0000  1.287016E+0000
  2.059736E+0000 -4.989855E+0000
  2.161738E+0000  1.778114E+0000
  2.363297E+0000  3.872216E+0000
 -6.351466E+0000 -2.215994E-0001
  2.150673E+0000 -6.106493E+0000
  2.942481E+0000  6.208213E+0000
 -4.636736E-0001  5.183269E+0000
 -3.339229E+0000 -4.020941E+0000
  1.927040E+0000 -4.601178E+0000
  3.851142E+0000 -9.040088E-0001
 -1.864268E+0000  6.826040E+0000
 -3.563153E+0000 -3.115614E+0000
  3.209154E-0001 -4.523490E+0000
  4.960162E+0000  5.401502E-0001
  1.340264E+0000  2.451868E+0000
 -2.570874E+0000  3.284328E-0001
  1.431717E+0000 -5.396569E+0000
  1.286517E+0000 -6.741516E-0001
  3.017194E+0000  3.193118E+0000
 -3.998252E+0000  2.636993E+0000
 -2.553739E+0000 -4.689028E+0000
  2.051370E+0000 -1.840989E+0000
  4.672133E+0000  3.326980E+0000
 -2.816812E+0000  3.838573E+0000
 -4.918125E-0001 -2.086115E+0000
  1.840734E-0001 -4.714480E-0001
  1.722916E+0000  4.449849E-0001
 -3.989068E-0001  2.406758E-0001
 -8.309267E-0001 -1.058592E+0000
  2.334270E-0001  1.370068E+0000
 -2.718934E-0001 -8.844491E-0002
  3.285843E-0001 -1.177047E+0000
  2.973494E+0000 -4.205435E-0001
 -2.189158E+0000  1.258634E+0000
 -4.033603E+0000 -1.675368E+0000
  8.216188E-0002 -6.172718E-0001
  3.053245E+0000 -1.548392E+0000
  3.092284E-0001  3.700473E+0000
 -2.994142E+0000  6.738473E-0001
 -3.336702E-0001 -2.756483E+0000
  4.540453E-0001 -1.408476E-0001
  2.896668E+0000  1.932914E+0000
 -1.683745E+0000  2.218959E+0000
 -2.544775E+0000  1.190043E+0000
  3.193466E+0000 -5.359137E+0000
 -4.503172E-0002  4.045304E+0000
 -9.445278E-0001  3.079133E+0000
 -3.024770E+0000 -2.850610E+0000
  3.103686E+0000 -2.609830E+0000
 -1.269010E-0001  5.570556E-0001
  1.954775E-0001  2.624180E+0000
 -2.894095E+0000  1.803293E-0003
 -3.655973E-0001 -1.607027E+0000
  2.170606E+0000 -1.555654E+0000
 -1.853880E-0001  2.070719E+0000
 -3.853268E+0000  1.162065E+0000
  1.966695E+0000 -3.646019E+0000
  7.672631E-0001  3.033751E+0000
  1.656460E-0001  8.275322E-0001
 -3.266229E+0000 -1.727568E+0000
  1.882042E+0000 -1.329662E+0000
  1.796812E+0000  2.199653E+0000
 -3.703111E+0000  5.056855E-0001
  1.946107E+0000 -1.445541E+0000
  6.417850E-0001  5.915905E-0001
  8.948862E-0001  1.257199E+0000
 -1.553317E+0000  2.021610E+0000
 -9.480900E-0001  3.058193E-0001
 -2.079477E+0000  1.441588E+0000
 -3.144822E-0001 -2.501833E-0001
  1.562656E+0000  1.559302E-0002
  2.438145E+0000  8.586655E-0001
 -3.359735E+0000  1.621794E+0000
  3.680449E-0001  7.284387E-0001
 -8.084065E-0001 -3.042887E-0001
 -3.187318E-0001 -5.815454E-0001
 -7.929642E-0001 -4.921938E-0001
  2.845726E-0001 -3.417275E-0002
 -1.477368E+0000 -4.229001E-0002
  1.961604E-0001 -8.823945E-0001
  2.783620E+0000  3.388368E+0000
 -1.226235E+0000 -2.809025E-0001
  2.767064E-0001 -1.871408E+0000
 -6.818392E-0001 -2.840628E-0001
  1.002062E+0000  2.053049E+0000
 -2.699311E+0000 -1.803223E-0001
  4.715856E-0001 -9.996471E-0001
  4.849350E-0002  2.370841E+0000
 -1.987258E-0001  1.358386E+0000
 -1.149049E+0000 -1.779008E+0000
  3.442190E+0000 -1.784692E+0000
 -1.955475E-0002  2.282180E+0000
 -1.599740E+0000  1.153947E+0000
 -2.126982E+0000 -1.642051E+0000
  1.414238E+0000 -1.316033E+0000
  1.535377E+0000 -1.001922E+0000
 -2.055794E+0000  1.838673E+0000
  1.237774E+0000 -2.686417E-0001
 -1.203445E+0000 -1.727094E+0000
  1.397755E+0000  2.215751E-0003
 -4.686688E-0002  3.566668E+0000
 -2.889163E+0000  8.199519E-0002
 -1.886795E-0001 -1.771104E+0000
  2.060261E+0000 -1.071844E+0000
  3.920575E-0001  3.589166E+0000
 -3.906893E+0000  1.289426E+0000
 -1.701530E+0000 -3.376652E+0000
  2.682226E+0000  1.738098E-0001
  1.008108E+0000  2.877846E+0000
 -7.632476E-0001  1.031269E+0000
 -2.573696E+0000 -2.113391E+0000
  2.832016E+0000 -2.026883E+0000
  3.640896E-0002  2.581260E+0000
 -2.109311E-0001  1.141731E+0000
 -3.333097E+0000 -1.385472E+0000
  3.077833E+0000 -3.150736E+0000
  3.238001E+0000  4.722693E+0000
 -3.630827E+0000  2.206424E+0000
 -3.220407E+0000 -3.971846E+0000
  3.792348E+0000 -3.464621E+0000
  3.283624E+0000  4.234204E+0000
 -2.947925E+0000  2.854140E+0000
 -2.635966E+0000 -1.285071E+0000
  2.844947E+0000 -1.969807E+0000
  1.001057E+0000  7.563329E-0001
  5.392145E-0001  1.853260E+0000
 -3.669844E+0000 -1.073279E+0000
  2.817097E+0000 -7.080455E-0001
 -2.161453E+0000  2.787283E+0000
  1.030836E+0000 -2.580759E+0000
 -1.297036E+0000 -2.339608E+0000
  4.005628E+0000  2.737318E+0000
  7.078663E-0001  5.801186E-0001
 -3.367379E+0000 -2.868431E+0000
  3.210318E+0000 -1.750053E+0000
  5.027443E-0001  3.210743E+0000
  5.289938E-0001  2.300878E+0000
 -3.858074E+0000  2.271242E-0001
  5.745792E-0001 -1.443083E+0000
  4.081544E+0000 -3.363568E-0001
  5.744373E-0001  3.390204E-0001
 -4.003671E+0000  1.383617E+0000
  3.673353E+0000 -3.796633E+0000
  1.719602E+0000 -1.752470E+0000
  2.554736E+0000  1.641374E+0000
 -2.688620E+0000  2.979603E+0000
  2.396777E-0001 -4.751914E+0000
 -1.201445E+0000 -1.344975E+0000
  3.057682E+0000  2.164826E+0000
 -8.497967E-0001  2.580392E+0000
 -5.538971E-0001 -1.753104E+0000
  6.342669E-0001 -2.679011E+0000
  2.975211E+0000  2.502648E+0000
 -1.812627E+0000  5.537587E+0000
 -3.567109E+0000 -2.968395E+0000
 -3.861653E-0001 -3.833278E+0000
  4.820812E+0000 -2.812293E-0002
 -1.788266E+0000  3.935982E+0000
 -6.102428E-0001 -2.440541E+0000
 -1.849922E+0000 -4.048861E+0000
  4.018837E+0000 -1.111181E-0001
  7.887702E-0001  4.839610E+0000
 -4.185550E+0000  5.238013E-0001
  2.976438E+0000 -5.646597E+0000
  1.047124E+0000  3.173970E+0000
  1.736236E+0000  1.384310E+0000
 -6.011408E+0000  1.114233E+0000
  1.559557E+0000 -5.030748E+0000
  3.690395E+0000 -1.823266E-0001
 -3.190071E+0000  2.005800E+0000
  1.568262E+0000 -9.114539E-0001
 -3.062251E+0000 -1.876813E+0000
  3.249074E+0000  1.145046E+0000
  1.691569E+0000  3.475023E+0000
 -2.548571E+0000  2.407143E+0000
 -1.204599E-0001 -3.029242E+0000
 -6.068300E-0001 -1.535665E+0000
  4.912482E-0001  1.087199E+0000
 -3.614456E-0001  1.960043E+0000
 -1.465284E+0000 -3.071230E+0000
 -3.164357E-0001 -1.744303E+0000
  3.558618E+0000  1.794366E+0000
 -2.416990E-0001  1.451990E+0000
 -2.484437E+0000 -1.412448E+0000
 -3.364103E-0001 -3.183172E+0000
  4.232895E+0000 -2.081092E-0001
 -1.310249E+0000  3.762649E+0000
 -1.565116E+0000  9.013196E-0001
  3.504912E-0001 -5.426018E+0000
  3.532602E+0000 -2.778155E+0000
  2.845270E+0000  6.301083E+0000
 -3.679343E+0000  1.292295E+0000
 -2.231400E+0000 -4.227639E+0000
  5.031093E+0000 -1.367356E+0000
  2.111065E+0000  8.110089E-0001
 -3.019684E+0000  2.333323E+0000
  4.397356E-0001 -3.807168E+0000
  1.187416E+0000  3.779812E-0001
  5.833577E-0001  1.028251E+0000
  6.048943E-0001  7.912258E-0001
  2.008358E-0001 -1.931094E+0000
  1.154386E+0000 -3.202582E-0001
  1.115322E+0000  2.947578E+0000
 -1.750852E+0000  8.505050E-0001
 -2.811929E-0001 -3.846688E+0000
  3.318581E+0000 -2.018607E+0000
 -3.456889E-0001  2.020688E+0000
  3.900022E-0001 -1.573535E+0000
 -4.321664E-0001  1.319852E+0000
  5.837406E-0001  1.013222E+0000
 -1.157622E+0000  1.719891E+0000
 -1.795780E+0000 -2.244793E+0000
  1.116690E+0000  1.129073E+0000
  1.308936E+0000  2.653448E+0000
 -1.953051E+0000 -1.290234E+0000
 -6.649140E-0001 -7.792575E-0001
  4.310582E+0000  2.089373E+0000
 -1.936888E+0000  3.638954E+0000
 -3.744351E+0000 -2.856059E+0000
  6.363783E-0001 -2.760297E+0000
  1.426388E+0000  5.821663E-0001
 -1.132632E+0000  1.841195E-0001
 -1.230307E+0000 -2.648661E+0000
 -1.100489E+0000 -7.136951E-0002
  1.039586E+0000 -9.947926E-0001
  1.484719E+0000  5.714868E-0001
 -2.059376E+0000  4.392426E-0001
 -7.379115E-0001 -6.439346E-0001
  2.041144E+0000 -1.204845E+0000
 -8.883824E-0001  2.272938E+0000
  7.863518E-0001 -4.414138E+0000
 -2.154904E+0000  2.232481E+0000
  1.786920E+0000 -1.996310E+0000
 -1.845473E+0000  1.713316E+0000
 -5.273206E-0001  1.567908E+0000
  5.058100E-0002  2.114007E+0000
 -2.272947E+0000  2.168183E+0000
 -7.252355E-0001 -2.492448E+0000
 -2.391412E-0002 -5.512431E-0001
  1.855218E+0000 -2.099234E-0001
 -3.319623E+0000  2.650044E-0001
  5.152053E-0001 -2.256489E+0000
  1.207097E+0000 -1.245054E+0000
  2.719805E+0000 -1.825502E+0000
  1.863706E-0001  2.419851E+0000
  1.375833E-0001  1.216190E-0001
 -2.593919E+0000 -1.572856E+0000
  9.827100E-0001 -6.051627E-0001
 -7.337205E-0001  2.253664E+0000
  1.236598E+0000  1.705233E+0000
 -1.643431E+0000 -1.888886E+0000
 -5.455972E-0002 -3.081371E+0000
  2.502655E+0000  3.278847E+0000
 -2.737841E+0000  1.388769E+0000
 -1.834894E+0000  1.015893E+0000
 -9.830626E-0001  4.177461E-0002
  2.650961E-0001 -2.419934E+0000
  1.334130E+0000  6.799866E-0001
 -1.195752E+0000 -9.063936E-0001
 -1.676255E+0000  5.545705E-0003
  4.397495E+0000  1.383953E+0000
 -1.389193E+0000  1.254572E+0000
 -1.271635E+0000 -1.476726E+0000
  1.922166E+0000 -1.269058E+0000
 -4.304444E-0001  1.301454E+0000
 -1.794199E+0000 -1.732717E+0000
  1.624458E+0000 -3.025057E+0000
  1.973992E+0000 -3.070551E+0000
 -1.466612E+0000  1.664708E+0000
  8.402500E-0001 -1.829651E-0001
 -4.489164E-0001 -2.146248E+0000
  1.682195E+0000  7.358216E-0001
  1.491735E+0000 -2.484820E+0000
 -2.952411E+0000  2.922180E+0000
  8.083341E-0001 -1.881728E+0000
  6.082339E-0001 -7.870083E-0001
  1.700710E+0000  3.593993E-0001
  8.369590E-0001  8.596412E-0001
 -2.386670E+0000  1.585396E+0000
  1.214825E-0001  1.999163E-0001
  8.257042E-0001 -1.623118E+0000
 -3.042329E+0000  1.324017E+0000
  3.253479E+0000 -7.252059E-0001
  3.186140E-0001  9.455024E-0001
 -1.080870E+0000  1.708262E+0000
  1.272719E+0000 -1.109738E+0000
 -6.054393E-0001 -5.710290E-0001
 -1.765813E+0000  3.689144E-0001
  1.551052E+0000 -2.117058E+0000
 -3.134964E-0002  6.908561E-0001
 -2.423369E-0001 -8.063607E-0001
  2.039950E+0000 -7.257386E-0001
 -7.107974E-0001 -1.496396E+0000
  2.479766E-0001 -3.535343E-0001
  2.624469E+0000  1.772735E-0002
 -1.568199E-0002  1.864306E+0000
 -2.787177E+0000 -2.363248E+0000
  3.121620E+0000 -3.914414E+0000
  1.840578E+0000  1.329267E+0000
 -2.080043E+0000  2.070769E+0000
 -6.958524E-0001 -2.425418E+0000
  1.014523E+0000 -1.004981E+0000
  1.551705E+0000  1.696375E+0000
 -1.235127E+0000  3.735573E-0001
 -3.384736E+0000 -2.972582E+0000
  1.147721E+0000 -2.056514E-0001
  3.035923E+0000  5.080009E-0001
 -1.820209E+0000  2.909985E+0000
 -1.164060E-0001 -2.161717E+0000
 -1.654734E-0001 -1.663443E+0000
  8.737626E-0001  1.793437E+0000
  1.392148E+0000  1.022821E+0000
 -3.219707E+0000 -8.588761E-0001
  4.806727E-0001 -3.267384E+0000
  5.054626E+0000 -6.290889E-0001
 -2.161870E+0000  3.977038E+0000
 -8.527337E-0001 -2.050637E+0000
 -8.923850E-0001 -5.612158E+0000
  4.194720E+0000  1.716200E+0000
 -9.058229E-0001  1.989794E+0000
 -3.146073E+0000 -1.953301E+0000
  3.869519E+0000 -1.119159E+0000
  1.322166E+0000  7.926000E-0001
 -2.953569E+0000  2.320170E+0000
 -1.557443E+0000 -8.356998E-0001
  1.582628E-0001 -2.443578E+0000
  2.670397E+0000 -7.351316E-0001
 -2.673682E+0000  9.868004E-0001
  7.543059E-0001  1.161399E-0001
  6.686241E-0002 -2.119376E-0002
 -1.183873E+0000  2.393466E-0001
 -4.348278E-0001  6.808544E-0001
 -3.173075E-0001 -1.398860E+0000
 -4.115958E-0001  1.156422E+0000
  4.415161E-0001 -1.096706E+0000
 -4.409744E-0001  8.867654E-0001
 -2.681097E-0001  8.428959E-0001
 -6.497998E-0001  9.684390E-0001
  7.574284E-0001 -2.739728E+0000
  5.611290E-0001  2.265520E+0000
 -5.461716E-0001  2.829536E+0000
 -9.177249E-0001 -2.166792E-0001
  9.188053E-0001 -1.853839E+0000
  2.184246E+0000  6.244450E-0001
 -4.217615E-0001  2.070953E+0000
 -3.398929E+0000 -8.401289E-0001
  1.335503E+0000 -4.192019E+0000
  1.288475E+0000  1.112683E+0000
  8.924205E-0001  5.727792E+0000
 -3.001792E+0000  2.324096E-0001
 -1.212714E+0000 -1.561760E+0000
  3.934240E+0000 -1.896513E+0000
 -4.353869E-0002  4.344993E+0000
 -4.480311E-0001  4.512618E-0001
  5.244117E-0001 -3.451022E+0000
  1.624825E+0000 -1.334551E+0000
  3.361203E-0001  2.169379E+0000
  1.437433E+0000 -3.017225E-0001
  8.569139E-0001 -2.824423E-0001
 -1.317101E+0000 -1.774402E+0000
  3.278728E+0000  1.660743E+0000
 -9.633345E-0001  5.992385E-0002
 -3.171942E+0000  9.644066E-0002
  2.873842E+0000 -6.552412E-0001
 -3.136499E+0000  3.389014E+0000
  5.731936E-0002 -2.926849E+0000
  1.789227E+0000 -2.209279E+0000
  2.872994E-0001  1.714058E+0000
  7.461131E-0001  1.875755E+0000
 -5.397047E+0000  1.639703E+0000
 -1.411931E-0001 -3.098270E+0000
  1.043280E+0000 -8.986192E-0001
  1.159503E+0000  2.763604E+0000
 -4.660068E+0000  1.102742E+0000
  2.079272E+0000 -3.196939E+0000
  1.003747E+0000  1.412365E+0000
  7.567345E-0001  3.113838E+0000
 -7.060431E-0001  1.058692E+0000
 -1.218204E+0000 -4.716310E-0001
  1.379525E+0000  5.587597E-0002
 -7.497347E-0001 -4.256081E-0001
 -1.036778E+0000  1.414925E-0002
  2.734601E+0000 -7.382213E-0002
 -7.180725E-0001  2.314492E+0000
 -3.349719E+0000  3.840955E-0001
 -9.572572E-0001 -5.453177E+0000
  4.474327E+0000  2.272672E-0001
  8.800986E-0001  2.505717E+0000
 -5.163034E+0000  1.806124E+0000
  2.944354E-0001 -2.967366E+0000
  3.944410E+0000  3.073276E+0000
 -7.360360E-0001  3.385179E+0000
 -3.810830E+0000 -1.044340E+0000
 -6.833935E-0001 -3.121336E+0000
  3.497716E+0000  7.994440E-0001
 -4.238514E-0001  1.636374E+0000
 -4.048124E-0001  1.575200E+0000
 -2.223909E-0001 -1.266704E+0000
  2.421256E+0000  2.124571E-0001
  4.613477E-0001  4.205489E-0001
 -1.647515E+0000  2.362186E-0002
  2.042702E+0000 -1.783340E+0000
  1.356156E+0000 -2.979142E-0001
 -2.567232E+0000  1.289967E+0000
  2.600437E+0000 -2.442882E+0000
 -1.647586E+0000  2.533974E+0000
  1.344385E+0000  5.618722E-0001
 -1.853545E+0000  1.141080E-0001
  1.536223E+0000 -1.359256E+0000
  9.121635E-0001  1.638582E+0000
 -1.663277E+0000 -1.281575E-0001
  4.205055E-0001 -2.494991E+0000
  1.357914E+0000  1.849381E-0001
  1.398948E+0000  4.462717E-0001
 -3.893364E+0000  1.623247E+0000
  1.282927E+0000 -2.808684E+0000
  1.031674E+0000  5.889150E-0001
  1.045711E+0000  1.773454E+0000
 -3.615440E+0000 -1.090574E+0000
 -2.743455E-0002 -5.967489E-0001
  4.564983E+0000 -6.354701E-0001
 -2.042665E+0000  1.329657E+0000
 -1.182872E+0000 -2.799937E-0001
  1.319867E+0000 -2.606675E+0000
 -2.456240E-0002  5.114208E-0001
  1.697739E+0000  2.214873E+0000
 -2.467257E+0000 -4.380786E-0001
 -7.427765E-0001 -2.139168E+0000
  2.593583E+0000 -2.037693E+0000
 -1.510761E+0000  3.751276E+0000
 -7.727618E-0001  3.201374E-0001
 -2.132618E+0000  1.510768E-0001
  4.953311E+0000 -2.510429E+0000
 -1.443343E+0000  5.575962E+0000
 -2.127592E+0000  2.065980E+0000
 -5.688289E-0001 -2.210715E+0000
  2.678997E+0000 -1.738343E+0000
  1.397032E+0000  5.557620E+0000
 -3.281474E-0001 -8.273224E-0001
 -4.655701E+0000  8.152963E-0001
  4.482244E+0000 -3.211819E+0000
  2.914026E-0001  3.247435E+0000
 -8.201275E-0001  2.760617E+0000
 -3.066050E+0000 -2.787556E+0000
  4.106696E-0001 -3.356435E+0000
  1.605680E+0000  2.401222E+0000
  1.777482E-0001  3.248107E+0000
 -4.555851E+0000 -4.754730E-0001
  2.930448E+0000 -3.253543E+0000
  2.024304E+0000  3.697117E-0001
 -1.617129E-0001  1.990100E+0000
 -2.204065E+0000 -1.891813E+0000
 -1.868693E-0001 -7.673260E-0001
  2.547525E+0000 -9.224309E-0002
 -1.593738E+0000  2.583702E+0000
 -1.071144E+0000 -4.885365E-0001
 -9.793495E-0001 -7.993522E-0001
  1.943515E+0000  9.629313E-0001
  1.053758E-0001  2.631280E+0000
 -2.020190E+0000 -6.395908E-0001
  2.364420E+0000 -2.868243E+0000
  1.150405E+0000  2.093114E+0000
 -1.037617E+0000  1.110632E+0000
 -1.905873E+0000 -1.619678E+0000
  1.072274E+0000 -1.053981E+0000
  1.274385E+0000 -4.856477E-0001
  1.242183E+0000  1.438558E+0000
 -1.977305E+0000  2.535995E+0000
  3.948332E+0000  4.799978E-0002
 -2.361338E+0000  1.682588E+0000
  1.372838E+0000  5.529687E-0001
 -4.106895E+0000 -1.946977E+0000
  1.663384E+0000 -2.896643E+0000
  1.996968E+0000  3.545167E-0001
 -2.437082E+0000  5.613440E+0000
 -4.181608E-0002 -2.936729E+0000
 -2.904063E+0000 -1.483982E+0000
  4.389672E+0000  6.220914E-0001
 -2.435272E-0001  4.667866E+0000
 -3.278133E+0000 -3.800297E+0000
  2.824662E+0000 -3.733252E+0000
  2.603171E+0000  3.991039E+0000
 -3.684289E+0000  4.304237E+0000
 -3.560151E+0000 -6.091752E+0000
  5.668001E+0000 -4.153031E+0000
  3.755511E+0000  4.345450E+0000
 -3.652568E+0000  4.395916E+0000
 -2.967284E+0000 -3.629812E+0000
  1.168340E+0000 -2.600093E+0000
  3.145339E+0000  1.603595E+0000
 -6.224743E-0001  2.453507E+0000
 -2.242075E+0000 -7.443338E-0001
  6.567301E-0001 -9.268455E-0001
  1.834719E+0000 -7.971829E-0001
 -2.473551E+0000  2.534094E+0000
 -1.042479E+0000 -2.678347E+0000
  9.618632E-0001 -8.812727E-0001
  2.375523E+0000  3.244028E+0000
 -1.233360E+0000 -2.697237E-0001
 -2.491092E+0000 -1.097574E+0000
  1.464892E+0000 -2.168531E+0000
  2.027909E+0000  2.422954E+0000
  6.766078E-0001  8.286314E-0001
 -2.399992E+0000  8.388306E-0001
  2.807229E-0001 -3.030867E+0000
  1.684096E+0000  2.337486E+0000
  3.348424E-0002 -6.883595E-0001
 -2.598120E+0000  7.684583E-0002
  1.412978E+0000 -1.970343E+0000
 -1.213719E+0000  2.432212E+0000
 -2.855293E-0001  2.161548E+0000
 -1.560963E+0000 -1.472844E+0000
 -1.842345E+0000 -8.558648E-0001
  3.630428E+0000  6.491552E-0001
 -5.494694E-0001  1.906835E-0001
 -1.002469E+0000 -1.962580E+0000
  1.508135E+0000  1.097074E+0000
  4.094397E-0001  4.041927E-0001
  1.378932E+0000  1.043307E+0000
 -2.121194E+0000 -1.606949E+0000
 -4.179763E-0001  1.030711E+0000
  1.908764E+0000 -1.291981E+0000
 -9.423332E-0001  7.704349E-0002
 -4.750199E-0001  1.381812E+0000
 -9.104274E-0001  3.913575E-0001
 -6.024817E-0001 -1.174831E+0000
  2.098134E+0000 -9.828512E-0001
 -2.500269E+0000  2.318631E+0000
  2.755579E+0000 -3.240905E+0000
 -6.862516E-0001 -6.840747E-0001
  8.949847E-0002  2.337800E+0000
  2.217018E-0001 -1.170187E-0001
 -1.755113E+0000 -1.619097E+0000
  2.294554E+0000 -1.824955E+0000
 -2.649429E-0001  1.686051E+0000
 -2.837328E+0000  2.390859E-0001
 -1.249276E+0000 -2.067900E+0000
  3.213659E+0000 -9.104297E-0001
 -1.413268E+0000  2.352169E+0000
 -3.110425E-0001 -8.785099E-0001
  4.914250E-0002  8.823027E-0001
  1.455495E+0000  2.685303E+0000
  1.181818E+0000 -2.887871E+0000
 -5.975222E-0001  8.351963E-0001
  1.101370E+0000  1.493972E-0001
 -2.913806E+0000  7.343840E-0001
  2.340532E+0000 -1.004023E-0001
 -3.187901E-0001  2.192695E+0000
 -2.837405E-0001 -2.894050E-0001
 -3.302659E-0001 -1.308253E-0001
 -2.065397E-0001  8.637731E-0001
 -2.145192E+0000 -1.694371E-0001
  1.817121E+0000 -3.046034E+0000
  3.049350E+0000  2.499599E+0000
 -2.425708E+0000  4.246880E+0000
 -2.912118E+0000 -2.742722E+0000
  9.955483E-0002 -5.371344E+0000
  2.928049E+0000  3.430686E-0001
 -5.472264E-0001  2.930095E+0000
 -3.374724E+0000 -9.612341E-0002
 -3.454477E-0001 -2.622894E+0000
  3.809785E+0000  3.331272E-0001
 -7.085262E-0001  5.144258E+0000
 -3.435304E+0000  4.698270E-0001
  2.314705E+0000 -3.667319E+0000
  7.910095E-0001  1.513317E+0000
  5.061961E-0002  2.111942E+0000
 -2.049764E-0001 -1.764098E+0000
 -8.482873E-0001  7.433248E-0001
  3.265542E+0000  2.603803E+0000
 -3.984494E+0000  3.532941E+0000
 -1.824954E+0000 -1.403294E+0000
  3.274758E+0000 -1.870358E+0000
 -1.230169E+0000  1.101083E+0000
  9.208616E-0002  1.062645E+0000
  2.464160E-0001 -1.453037E-0001
 -3.051387E+0000  3.723239E-0001
  1.418059E+0000 -2.410913E+0000
  1.482869E-0001 -5.361660E-0001
  1.420818E+0000  6.813430E-0001
 -3.468355E+0000 -9.610099E-0001
  1.928262E-0001 -2.740397E+0000
  2.215267E+0000  1.990137E-0001
 -4.409828E-0001  2.072750E+0000
 -1.266906E+0000  3.446786E-0001
 -1.046100E+0000 -2.955476E-0001
  1.846281E+0000 -1.815701E-0001
  1.340138E+0000  1.735173E+0000
 -6.250887E-0001  1.524042E+0000
 -2.624752E+0000 -2.602251E+0000
  2.440356E+0000 -1.639933E+0000
  2.687933E+0000  3.013245E-0001
 -2.043959E+0000  2.029668E+0000
  1.772824E+0000 -3.187778E+0000
  4.004500E+0000  3.345320E+0000
 -1.987059E+0000  2.660043E+0000
 -1.457311E+0000 -2.469844E+0000
  2.270041E+0000 -4.489017E+0000
  1.156803E+0000  6.530914E-0001
 -9.825140E-0002  1.463148E+0000
  6.686473E-0001  8.476231E-0002
 -1.816935E+0000 -1.563642E+0000
  2.691462E+0000 -1.379819E+0000
  6.611404E-0001  3.926842E+0000
 -4.289274E+0000 -6.291139E-0001
  3.591419E+0000 -4.839883E+0000
  2.002319E+0000  1.253530E+0000
 -7.614758E-0001  1.448173E+0000
 -7.031209E-0001  8.543514E-0001
 -2.944816E-0003 -2.667005E+0000
  1.838551E+0000 -2.359175E+0000
  2.410301E+0000  4.138136E+0000
 -2.828352E+0000  3.212879E+0000
 -3.036825E+0000 -3.079472E+0000
  3.011710E+0000 -4.072701E+0000
  2.544319E+0000  5.845866E+0000
 -1.037400E+0000  1.663984E+0000
 -3.669890E+0000 -3.394995E+0000
  4.572949E+0000 -2.557664E+0000
  1.130199E+0000  6.133286E+0000
 -2.700258E+0000  1.356542E+0000
 -3.709864E+0000 -5.724108E+0000
  5.374981E+0000 -1.502731E+0000
  2.625717E-0001  4.713095E+0000
 -4.028367E+0000  2.046147E+0000
 -1.397919E+0000 -1.654983E+0000
  4.380060E+0000  6.288548E-0002
 -4.880847E-0002  3.040156E+0000
 -1.966936E+0000  1.136657E+0000
 -6.457530E-0001 -4.970089E+0000
  8.564738E-0001 -8.035554E-0001
 -1.564910E+0000  2.153590E-0001
  2.450196E+0000 -1.372935E+0000
 -4.352839E-0001  1.633296E+0000
  4.606802E-0001 -9.034213E-0001
 -2.283709E+0000  1.197815E+0000
  3.484472E+0000 -1.012725E+0000
 -1.518738E+0000  1.811539E+0000
 -3.598534E-0001  2.691707E+0000
 -4.823516E-0001 -2.438180E+0000
 -1.394831E-0001  4.815814E-0001
  1.226228E+0000  1.878362E+0000
 -6.852399E-0001  1.118136E+0000
 -2.399838E+0000 -1.535770E+0000
  1.716661E+0000 -1.455273E+0000
  1.962986E+0000  1.698559E+0000
 -3.482884E-0001  1.125450E+0000
 -9.746657E-0001 -3.307783E-0001
 -7.763802E-0001 -4.239874E+0000
  1.827505E+0000  8.284874E-0002
  2.419081E+0000  3.387082E+0000
 -3.187281E+0000  3.633353E+0000
 -1.236546E-0001 -9.916630E-0001
 -1.779321E-0001  9.208832E-0001
  1.168532E+0000  1.879195E+0000
 -2.707691E+0000  1.262690E+0000
 -7.200065E-0001 -1.697681E+0000
  6.207534E-0001 -9.966618E-0001
  1.230238E+0000  2.860757E+0000
 -1.475787E+0000  8.284256E-0001
 -2.349181E+0000 -9.320189E-0001
  3.140288E+0000  6.425394E-0001
 -5.729060E-0001  8.707836E-0001
 -2.849132E+0000 -5.984030E-0001
  1.126396E+0000 -1.910011E+0000
 -1.447091E+0000  1.500289E+0000
  1.290534E+0000 -2.627083E+0000
  6.482720E-0001 -1.065919E-0001
  7.518723E-0001  1.177547E+0000
 -1.214729E+0000  2.761546E-0001
 -6.140985E-0001 -3.044516E+0000
  1.553828E+0000 -1.619573E+0000
  1.768829E+0000  2.743758E+0000
 -2.839393E+0000 -1.355948E-0001
 -3.584952E-0001 -3.064700E+0000
  9.803405E-0001  2.278895E+0000
 -7.322060E-0001  1.623822E+0000
  6.296405E-0001 -1.837705E+0000
 -1.800052E+0000  8.736717E-0001
  2.468090E+0000 -1.830244E+0000
 -1.290545E+0000  1.621367E+0000
  3.860435E+0000 -8.433855E-0001
 -4.563194E-0002  1.021395E+0000
 -2.343674E-0001 -3.136865E+0000
  3.717518E-0001 -7.239051E-0001
  1.407308E+0000  1.438079E+0000
 -3.046241E+0000  1.512906E+0000
  8.836760E-0001 -3.340632E+0000
 -1.019075E-0001  1.082133E+0000
  9.888076E-0001  1.048508E+0000
 -1.716448E+0000 -2.840515E-0001
  1.144978E+0000 -1.811025E+0000
  3.782421E-0001  3.311996E-0001
  3.956690E-0001 -6.718780E-0001
 -2.390804E+0000  2.255234E+0000
 -6.122397E-0001 -3.571992E+0000
  1.937292E+0000 -1.244467E+0000
  1.498768E+0000  1.159656E+0000
 -4.050469E+0000  1.657461E+0000
 -2.334134E+0000 -4.147732E+0000
  2.390316E+0000 -2.408789E+0000
  2.540860E+0000  1.293869E+0000
 -2.579017E-0001  4.897542E-0001
 -3.375457E+0000  9.814661E-0002
  5.914632E-0001 -2.136096E+0000
  5.807122E-0001  5.207743E-0001
 -2.206851E-0001  1.768363E+0000
 -1.981933E-0001 -4.092600E-0001
 -6.280855E-0001 -1.908746E+0000
  2.329802E+0000 -9.565933E-0001
 -1.786188E+0000  9.608782E-0001
 -7.460198E-0001 -7.164146E-0002
  6.624007E-0001 -2.978795E+0000
  8.803409E-0002  3.384970E-0001
  1.563347E+0000  3.013886E+0000
 -2.689123E+0000  5.862221E-0001
  3.056701E-0001 -4.985336E+0000
  6.990364E-0001  1.536334E+0000
 -1.846714E+0000  1.265457E+0000
 -3.696027E+0000 -7.564437E-0001
  1.752814E+0000 -2.398111E+0000
  2.857670E-0001  2.933820E+0000
  1.562612E+0000  1.758359E+0000
 -5.324015E+0000  2.880932E-0001
  1.294143E+0000 -3.951051E+0000
  9.956670E-0001 -1.461867E+0000
  5.496419E-0001  4.564722E+0000
 -1.656809E+0000  7.033697E-0001
 -3.271478E+0000 -4.184939E+0000
  4.010122E+0000 -2.601136E+0000
  8.690716E-0001  3.079080E+0000
 -4.358949E+0000 -7.995501E-0001
  1.343707E-0002 -2.921405E+0000
  3.192937E+0000  1.550049E-0001
 -1.135976E+0000  3.312394E+0000
 -2.358195E-0001 -1.555244E+0000
 -2.116622E+0000 -2.243639E+0000
  3.684788E+0000 -1.965140E+0000
  1.589513E+0000  2.260313E+0000
 -2.952085E-0002  6.938635E-0001
 -2.499436E+0000 -2.713150E+0000
  4.675796E+0000 -3.942299E-0001
  2.008021E-0001  2.504386E+0000
 -3.231627E+0000  1.101555E+0000
 -9.008567E-0001 -3.546899E+0000
  6.546972E-0001 -3.093073E+0000
  2.259053E+0000  1.665476E+0000
 -1.810116E+0000  1.773939E+0000
 -1.653185E+0000 -2.861962E+0000
 -1.361211E-0001 -6.635800E-0001
  1.615922E+0000  2.069888E+0000
 -1.053793E+0000  1.149052E+0000
 -2.246092E+0000 -1.208044E+0000
 -4.730821E-0002 -1.127860E+0000
  1.731626E+0000  6.287957E-0001
 -2.559760E+0000  3.802019E-0001
  1.510414E+0000 -2.494075E+0000
 -1.696009E+0000  7.514101E-0001
  7.490044E-0001 -4.476190E-0001
  2.387936E-0001  2.299090E+0000
  3.920596E-0001  1.795053E+0000
 -1.196130E+0000 -1.325496E+0000
  2.475691E+0000 -7.879639E-0001
  3.161855E-0002  9.849574E-0001
 -2.961623E+0000  2.318296E+0000
 -1.225416E+0000 -4.177034E+0000
  3.037312E+0000 -1.715566E+0000
  1.386602E+0000  3.278933E+0000
 -1.639914E+0000 -2.741945E-0002
 -1.458753E+0000 -2.947581E+0000
  4.006788E-0001 -2.190985E+0000
  2.838899E+0000  3.329797E+0000
 -3.885782E+0000  6.667876E-0001
  4.757435E-0001 -3.468126E+0000
  2.214390E-0001  1.091891E+0000
  1.984715E+0000  3.076067E+0000
 -3.742518E+0000  9.555589E-0001
 -1.835612E+0000 -3.540957E+0000
  3.919155E+0000 -2.321483E+0000
 -1.832038E+0000  3.630188E+0000
  1.857243E+0000 -1.383557E-0001
 -1.904859E+0000 -1.774696E-0002
 -1.158490E+0000 -1.697505E+0000
  8.558485E-0001 -2.424489E-0001
  1.441741E+0000  1.142798E+0000
  2.037000E+0000  5.332471E-0001
 -3.051104E+0000  2.408993E+0000
 -5.003256E-0001 -9.862069E-0001
  1.425780E+0000 -1.772567E+0000
  2.088692E+0000  2.565079E+0000
 -1.738163E+0000  1.920042E+0000
 -2.114759E+0000 -6.687894E-0001
  3.550842E-0001 -1.759631E+0000
  6.714986E-0001  7.465755E-0001
  2.546596E+0000  1.749174E+0000
 -2.707169E+0000  1.385627E+0000
  9.739501E-0001  1.011013E+0000
 -9.607664E-0001  6.128713E-0001
  1.635636E+0000 -1.208434E+0000
 -1.068843E+0000  3.566483E+0000
 -1.216816E+0000 -1.434454E+0000
 -1.040882E+0000 -2.162639E+0000
  2.915106E+0000 -2.956075E-0001
 -7.422128E-0001  2.881031E+0000
 -9.526003E-0001  7.269891E-0001
 -1.863658E+0000 -9.035744E-0001
  2.463444E+0000 -7.418728E-0001
 -1.389328E+0000  3.588802E-0001
  5.195490E-0001 -5.564197E-0001
  1.569653E-0001 -1.037086E+0000
 -1.547810E+0000  1.099838E+0000
 -2.233109E-0001  1.414755E+0000
 -1.614116E+0000 -4.834180E-0001
 -1.669026E+0000 -1.338432E+0000
 -7.541064E-0001 -1.583950E-0001
 -2.144937E-0001 -8.057550E-0001
  1.177188E+0000 -1.109585E+0000
 -2.064834E+0000  1.234374E+0000
  6.623630E-0001  3.620798E-0001
 -1.362220E+0000 -1.115317E+0000
 -7.611981E-0001 -1.072790E+0000
  3.400794E+0000  1.396083E-0001
 -1.889615E+0000  1.553827E+0000
  9.569937E-0001 -2.770220E+0000
  2.537655E+0000 -5.788729E-0001
 -1.881677E+0000  3.988484E+0000
 -9.989636E-0001  5.965805E-0001
 -2.044534E+0000 -4.754968E+0000
  1.491358E+0000 -4.781243E-0001
  2.570099E+0000  2.222033E+0000
 -3.750531E+0000  4.908931E-0001
  5.217932E-0001 -3.560060E-0001
  2.287120E+0000 -3.502184E+0000
 -9.924735E-0001  6.220341E-0001
  1.282323E-0001  2.331805E+0000
 -1.843479E+0000  3.725014E-0001
  6.199733E-0001 -6.275069E-0001
 -6.759791E-0001  7.521027E-0001
  2.556206E+0000  7.630283E-0001
 -2.235428E+0000  8.594474E-0001
  1.035828E+0000 -7.328446E-0001
  1.631654E+0000 -1.046034E-0001
 -1.170703E+0000  1.253094E+0000
  1.250590E+0000 -7.406546E-0001
 -2.548930E+0000  2.773612E+0000
  4.390634E+0000 -2.128248E+0000
 -3.182817E+0000  2.271690E+0000
 -8.178423E-0003 -3.684734E-0001
  3.045222E+0000 -9.015605E-0001
 -1.238194E+0000  1.264309E+0000
 -7.242690E-0002 -3.277406E-0001
  9.035412E-0001  1.520160E+0000
  1.258272E+0000  1.446586E+0000
  6.713694E-0001 -2.908880E-0002
  3.437534E-0001 -8.568402E-0001
  3.289238E-0002  1.144482E-0001
  1.219069E+0000 -1.857078E+0000
 -2.718080E+0000 -3.332932E-0001
  1.445845E+0000 -1.873700E+0000
 -6.664188E-0001  4.855331E-0001
  3.055425E-0001 -1.036555E+0000
 -1.115453E+0000 -3.576665E-0001
  1.842205E-0001 -1.676519E+0000
  1.008965E+0000 -1.428287E+0000
 -3.926459E-0001  1.550538E-0001
  6.429065E-0001  2.602527E+0000
 -1.152401E+0000 -1.213481E+0000
 -1.982005E+0000  4.090676E-0001
  1.005238E+0000 -9.775539E-0003
 -1.288236E+0000  1.964337E-0001
 -1.393535E+0000 -1.493938E+0000
  2.391584E+0000 -1.444815E+0000
 -2.325240E+0000  2.358261E+0000
  3.052534E-0001 -1.363652E+0000
  4.860787E-0001 -3.813735E+0000
  1.938828E+0000  2.010022E+0000
 -2.002900E+0000  3.378311E+0000
 -2.288545E+0000 -7.959997E-0001
  3.910075E-0001 -3.588488E+0000
  1.727093E-0001  1.846928E+0000
  1.707199E+0000  1.142171E+0000
 -3.685196E+0000 -3.116280E-0001
  1.735614E+0000 -2.900755E+0000
  1.994134E+0000  9.517997E-0001
  4.055927E-0001  2.742138E+0000
 -3.758801E+0000  8.381096E-0001
  5.632353E-0001 -2.789494E+0000
  2.992919E+0000 -6.055716E-0001
  9.138688E-0001  8.670833E-0001
  1.499903E-0001 -1.236708E+0000
 -2.126999E+0000  3.502725E-0001
  2.266731E+0000 -9.755738E-0001
  4.373634E-0002  3.028004E+0000
 -1.923737E+0000 -4.647001E-0001
  3.678350E+0000 -1.255792E+0000
  1.354002E+0000 -3.301088E-0001
 -2.024787E+0000  3.570961E+0000
 -7.823418E-0003 -5.033173E-0001
  2.286315E+0000 -1.820903E+0000
  9.431565E-0001  1.424740E+0000
  2.954620E-0002  2.497670E+0000
 -2.536481E+0000 -1.182273E+0000
  2.569317E+0000 -6.154650E+0000
  8.848074E-0001  1.462046E+0000
  1.120885E+0000  5.173515E+0000
 -5.948239E+0000  8.743595E-0001
  3.100708E-0002 -6.333507E+0000
  1.682911E+0000  2.424031E-0001
  1.228784E+0000  4.734476E+0000
 -3.060114E+0000  7.914883E-0001
 -9.783380E-0001 -4.445057E+0000
  2.058182E+0000 -1.486172E+0000
  2.403651E+0000  4.019901E+0000
 -1.769924E+0000  2.055865E+0000
 -3.113635E+0000 -3.011716E+0000
  4.591580E+0000 -2.192577E+0000
  7.094474E-0001  4.075964E+0000
 -3.129086E+0000  2.457944E+0000
 -1.911293E+0000 -4.149343E+0000
  2.913364E+0000 -4.079654E+0000
  2.558463E+0000  3.969480E+0000
 -1.527441E+0000  2.969340E+0000
 -4.679847E+0000 -3.662541E+0000
  4.006428E+0000 -2.601354E+0000
  1.997509E+0000  2.988580E+0000
 -1.272928E+0000  1.820309E+0000
 -7.292183E+0000 -2.877387E+0000
  4.183501E+0000 -4.298324E+0000
  2.539546E+0000 -4.596436E-0001
 -3.961327E-0001  5.673673E+0000
 -3.152022E+0000 -2.620521E+0000
 -5.185464E-0001 -3.948737E+0000
  3.745281E+0000  7.720609E-0001
  2.234051E-0001  4.075421E+0000
 -2.273054E+0000  1.360769E+0000
  1.896866E+0000 -1.369289E+0000
  2.513571E+0000  7.575219E-0001
  4.653645E-0002  6.057432E-0001
 -5.011193E+0000 -6.576786E-0001
  3.266595E+0000 -4.464808E+0000
  1.132420E+0000  3.574608E+0000
 -1.060814E+0000 -1.386121E-0001
 -4.847049E+0000 -3.323012E+0000
  4.202177E+0000 -1.828916E+0000
  1.337660E-0001  3.365798E+0000
 -2.386777E-0001  1.200480E+0000
 -3.936403E+0000 -2.424548E+0000
  2.647009E+0000 -2.721475E-0001
  2.094619E+0000  2.036890E+0000
 -2.572925E+0000  4.239604E+0000
 -1.462165E+0000 -2.446401E+0000
 -1.026574E-0003 -2.186122E+0000
  4.129597E+0000  2.860241E+0000
 -2.053293E+0000  3.342787E+0000
 -3.475665E+0000 -2.218534E+0000
  1.733365E+0000 -7.276607E-0001
  2.480858E+0000  1.767412E+0000
 -1.773287E+0000  1.060962E+0000
 -1.468752E+0000 -2.397767E+0000
  3.065694E+0000 -2.290193E+0000
  3.399165E+0000  2.259961E+0000
 -3.513726E+0000 -3.126818E-0001
 -1.270116E+0000 -1.456221E+0000
  3.370811E+0000  8.371986E-0001
  3.634436E-0001  5.666269E-0001
 -1.320305E+0000  8.406829E-0001
  1.560270E+0000 -2.417185E+0000
  2.507968E+0000 -1.660045E-0002
 -1.704838E+0000  1.859934E+0000
 -2.895117E+0000 -2.777262E+0000
  1.990376E+0000 -2.879419E+0000
  4.710995E-0001  2.020755E+0000
 -1.923274E-0001  2.496065E+0000
 -3.877460E-0001  5.447786E-0001
  1.789333E+0000 -2.582535E+0000
  1.031077E+0000  2.083030E+0000
 -2.203592E+0000  7.588031E-0001
 -8.336453E-0001 -6.931726E-0001
  2.895937E+0000 -1.044884E+0000
 -4.954706E-0001  2.918944E+0000
 -3.029946E-0001  9.858637E-0001
 -3.111782E-0001  5.773154E-0001
  2.075457E+0000 -1.919099E+0000
 -3.477124E+0000  2.465655E+0000
  2.607945E+0000 -5.090241E-0001
  9.903371E-0001 -2.210305E-0002
 -2.288307E+0000  1.608352E+0000
 -3.275317E+0000 -1.196469E+0000
  1.165825E+0000 -2.185497E+0000
  1.442899E-0001  4.619414E+0000
  7.368157E-0001  5.451299E-0001
 -2.707652E+0000 -3.952149E-0002
  7.201866E-0001 -1.355337E+0000
  3.876767E+0000  2.555455E-0001
 -5.426894E+0000  4.505598E+0000
 -2.307191E+0000 -1.656970E+0000
  2.199128E+0000 -1.881969E+0000
  6.818092E-0001  2.420159E+0000
 -2.060038E+0000  1.246006E+0000
 -1.889073E-0001 -3.890836E+0000
  3.101654E+0000  9.160195E-0001
  1.277807E-0001  2.594457E+0000
 -1.867048E-0001  1.824242E+0000
 -3.253390E+0000 -2.675445E+0000
  2.242966E+0000 -1.463738E+0000
  6.313468E-0001  2.033372E-0001
 -1.296687E+0000  1.458378E+0000
 -2.911320E+0000 -1.170067E+0000
  2.837824E+0000 -1.167475E+0000
  2.327000E-0001  1.722895E+0000
 -2.405027E-0001  1.694135E-0002
 -1.542124E+0000 -2.742395E-0001
 -1.918937E-0001  2.093273E+0000
 -8.510481E-0001  1.274789E+0000
 -1.207763E+0000 -6.755651E-0001
  2.689106E+0000 -1.099376E+0000
 -2.457381E-0001  2.520170E+0000
 -3.533922E-0001 -1.085753E+0000
 -1.735076E+0000 -6.773791E-0001
 -9.925629E-0002 -1.458606E+0000
  1.501099E+0000  2.649406E+0000
 -2.298446E+0000  1.581331E+0000
 -3.484791E+0000 -3.742791E+0000
  4.666475E-0001 -2.682083E+0000
  4.641921E+0000  9.227163E-0001
 -2.394557E+0000  4.886838E+0000
 -3.303022E+0000 -1.964870E+0000
  3.131237E+0000 -7.047150E-0001
  3.404345E+0000  1.302104E+0000
 -3.243924E+0000  3.364152E+0000
 -8.981311E-0001 -1.966020E+0000
  1.215538E+0000 -5.209173E+0000
  4.926999E+0000  2.033915E+0000
 -2.635510E+0000  2.155947E+0000
 -2.158785E+0000 -3.198315E+0000
  3.063983E+0000  4.772037E-0001
  1.194555E+0000  3.196523E+0000
 -2.483474E+0000  2.855114E-0001
 -3.850831E-0001  1.280890E-0001
 -2.907579E-0001 -1.619188E+0000
  2.415046E+0000 -1.237717E+0000
  3.336991E-0001  2.503984E+0000
 -1.420465E+0000  2.371967E+0000
 -2.457067E+0000 -4.835724E-0001
  1.551484E+0000 -2.774831E+0000
  1.782023E+0000  1.938029E+0000
 -1.679610E-0001  1.624406E+0000
 -2.266945E+0000 -2.391563E+0000
  2.249457E+0000 -1.306254E+0000
  2.251113E+0000  2.507267E+0000
 -2.646874E+0000  1.717857E+0000
 -1.122124E+0000 -3.494134E+0000
  1.336209E+0000 -6.850382E-0001
  3.755363E+0000  2.556165E+0000
 -3.208390E+0000  6.144235E-0001
 -2.466793E-0001 -2.916581E+0000
  1.149342E-0001  1.334051E-0001
  4.694303E+0000  2.429538E+0000
 -5.291011E+0000  3.044070E-0001
  5.053210E-0001 -2.466666E+0000
  3.580380E+0000 -6.223729E-0001
 -9.026978E-0001  5.834011E+0000
 -2.081535E+0000 -1.228122E+0000
 -1.092478E+0000 -2.063726E+0000
  5.007018E+0000 -6.697346E-0002
  9.297001E-0002  4.134688E+0000
 -2.749458E+0000  1.464496E-0001
 -5.197482E-0001 -3.316570E+0000
  4.280056E-0001  1.769549E+0000
  4.974469E-0001  3.897493E+0000
 -3.507219E+0000 -9.858456E-0001
 -5.452924E-0001 -2.629251E+0000
  2.034983E+0000 -1.307439E+0000
  9.379719E-0001  2.520245E+0000
 -1.798431E-0001 -1.983121E-0001
 -1.731856E+0000 -2.359187E+0000
  1.035167E+0000 -1.232069E+0000
 -1.035758E+0000 -2.179185E-0001
  7.359466E-0001 -6.542099E-0001
 -1.991725E+0000  1.563641E+0000
  2.500202E+0000  3.629402E-0001
 -1.280390E+0000  3.333939E+0000
  9.624512E-0002 -1.198344E+0000
 -1.134620E+0000  6.727681E-0001
  2.133900E+0000 -1.426529E+0000
 -1.163880E+0000  3.171155E+0000
  1.324643E+0000 -4.477039E+0000
 -1.346722E+0000 -1.785796E+0000
  1.783253E+0000  2.155836E+0000
 -8.690611E-0001  2.281597E+0000
 -4.962918E-0001 -1.485400E+0000
  9.927229E-0001 -8.962121E-0001
  1.897804E+0000  1.346661E+0000
 -1.168947E+0000  5.719858E-0001
 -5.715555E-0001 -2.982763E+0000
  1.401474E+0000 -2.235443E+0000
  1.194322E+0000  7.609707E-0001
 -1.311955E+0000  3.144136E+0000
 -2.421027E+0000 -2.037728E+0000
  2.824280E-0001 -2.871104E+0000
  1.689791E+0000  2.018459E+0000
 -1.939087E+0000  1.095910E+0000
 -8.973212E-0001 -1.349851E+0000
 -2.362346E-0001 -2.660543E+0000
  2.832136E+0000  1.621862E+0000
 -7.394239E-0001  3.430775E+0000
 -2.787006E+0000 -1.396269E+0000
  5.765284E-0001 -2.040082E+0000
  7.128143E-0001  1.672329E+0000
  1.770631E+0000  8.613946E-0001
 -2.769195E+0000  1.591854E+0000
  1.277568E-0001  9.474677E-0001
  5.554284E-0001 -3.753336E+0000
 -3.327184E-0002  2.393632E+0000
  3.303187E-0001  1.389249E+0000
 -3.679539E+0000  3.792984E-0002
 -5.016100E-0001 -4.249778E+0000
  4.497747E+0000 -1.554664E+0000
  6.045744E-0001  4.644766E+0000
 -3.791530E+0000 -1.611214E+0000
 -7.918947E-0001 -2.737917E+0000
  2.946811E+0000  3.353916E-0001
  1.116477E+0000  4.252548E+0000
 -2.795993E+0000  1.978161E+0000
 -7.977808E-0002 -2.273414E+0000
  3.037290E+0000  1.557212E+0000
 -2.368696E-0001  5.822127E+0000
 -3.999246E+0000  1.015693E+0000
  7.650067E-0001 -3.971168E+0000
  3.504854E+0000 -6.197450E-0001
 -1.077927E+0000  2.574882E+0000
 -6.174817E-0001 -3.652117E+0000
 -2.353249E-0001 -3.130279E+0000
  4.694191E+0000  1.898525E+0000
 -4.684008E+0000  1.379036E+0000
 -9.177831E-0001 -6.431663E-0001
  3.182064E-0001 -9.329098E-0001
  1.411840E+0000  1.497784E+0000
 -1.712901E+0000  3.735653E+0000
 -1.107398E+0000 -3.030288E+0000
  2.469381E+0000 -6.311364E-0001
  8.749082E-0001  1.837246E+0000
 -5.811789E-0001  2.448539E+0000
 -3.956833E+0000  1.059231E-0001
  1.228091E+0000 -3.650698E+0000
  2.180078E+0000  2.931068E-0001
  1.764112E-0001  2.614044E+0000
 -4.496927E+0000 -1.264683E+0000
 -8.694386E-0002 -3.880845E+0000
  2.165295E+0000  5.369205E-0001
  1.072359E+0000  1.277097E+0000
 -3.102794E+0000  3.542658E-0001
 -1.009789E+0000 -1.444467E+0000
  2.238773E+0000  4.747525E-0001
 -3.743501E-0001  2.463995E+0000
 -2.529844E+0000 -2.973463E+0000
 -1.061902E+0000 -1.758166E+0000
  4.095791E+0000  2.728874E-0001
 -3.591598E+0000  3.369291E+0000
 -1.297192E+0000 -1.027314E-0001
  3.234396E-0001 -1.763675E+0000
  1.111412E+0000  2.264560E+0000
 -3.663411E-0001  9.359162E-0001
 -6.045821E+0000 -9.391432E-0001
  2.201121E+0000 -4.292973E+0000
  5.226216E+0000  4.808090E-0001
 -9.912683E-0001  3.342087E+0000
 -1.272881E+0000 -1.974365E+0000
 -2.034270E+0000 -2.947756E+0000
  3.766280E+0000  1.208437E+0000
 -1.749608E+0000  3.978355E+0000
 -2.550724E-0001 -9.127422E-0001
 -3.939296E-0001 -2.180407E+0000
  2.366157E+0000 -2.807028E-0001
  2.857198E-0001  3.703762E+0000
 -2.328465E+0000 -7.272695E-0001
 -1.728632E+0000 -3.640047E+0000
  3.671443E+0000 -1.589783E+0000
  2.453785E+0000  2.222188E+0000
 -4.145099E+0000  1.033406E+0000
  1.305455E+0000 -2.900671E+0000
  1.852340E+0000 -6.715503E-0001
  4.877977E-0001  5.230983E+0000
 -2.354290E+0000  6.508600E-0001
 -1.998069E+0000 -4.075891E+0000
  3.644923E+0000 -5.424045E-0001
  2.728963E+0000  2.576058E+0000
 -2.563849E+0000  1.259648E+0000
 -9.148445E-0001 -1.855389E+0000
  3.352591E+0000  1.084325E+0000
 -1.478871E+0000 -3.144381E-0001
 -2.285657E+0000 -6.109626E-0001
  2.244206E+0000 -2.645241E+0000
 -1.569098E+0000  4.383452E-0001
  1.865832E+0000  7.514874E-0001
 -1.927533E+0000  1.979522E+0000
 -2.745135E+0000 -1.013183E+0000
  2.973609E+0000 -4.661510E+0000
  1.588723E+0000  2.865154E+0000
 -2.883729E-0001  1.255792E+0000
 -1.668715E+0000 -1.695998E+0000
  5.698294E-0001 -1.476992E+0000
  2.702006E+0000 -4.896998E-0001
  7.015522E-0001  1.219746E+0000
 -3.394314E+0000  4.967941E-0001
 -1.171291E+0000 -4.543065E+0000
  3.934295E+0000 -5.579984E-0001
  1.946668E+0000  4.654157E+0000
 -2.321453E+0000  1.771035E+0000
 -5.106565E+0000 -4.173104E+0000
  4.211950E+0000 -3.417308E+0000
  2.627804E+0000  1.472376E+0000
 -5.596399E+0000  4.579741E+0000
 -2.398003E+0000 -3.876462E+0000
  1.612411E+0000 -3.185551E+0000
  2.412728E+0000  3.511358E+0000
 -1.585371E+0000  1.682589E+0000
 -2.082274E+0000 -4.418318E+0000
 -6.222016E-0002 -6.382209E-0001
  3.423136E+0000  2.096600E+0000
 -1.646586E+0000  3.788277E+0000
 -4.331375E+0000 -1.320589E+0000
  1.704888E+0000 -3.672304E+0000
  2.741418E+0000  4.182749E+0000
 -1.649332E+0000  4.697185E+0000
 -4.041920E+0000 -1.582291E+0000
  1.867865E+0000 -1.705613E+0000
  2.069094E+0000  1.159146E+0000
  9.440516E-0001  1.609255E+0000
 -1.605480E+0000 -8.037700E-0001
  1.024765E+0000 -1.549831E+0000
 -1.840452E-0001 -2.188446E-0001
 -1.776572E+0000  4.536200E-0001
 -2.872573E+0000 -7.740933E-0001
  1.332286E+0000 -7.645868E-0001
  1.171336E+0000 -4.119517E-0002
 -1.567847E+0000  4.291816E-0001
  1.810570E+0000  1.872042E+0000
  7.004593E-0001 -2.736442E+0000
 -1.839940E+0000  2.217302E+0000
  3.758632E+0000  1.250909E+0000
 -2.042569E+0000 -1.966230E+0000
 -6.371267E-0001  1.212214E+0000
  2.598480E+0000  2.178873E-0001
 -4.161934E-0001  1.647223E+0000
 -1.863466E+0000 -9.628217E-0001
  8.286191E-0001 -1.374541E+0000
  3.076026E+0000  1.458722E+0000
 -1.316359E+0000  2.599131E+0000
  3.408465E-0001 -1.072238E+0000
  4.958340E-0001 -2.721650E-0001
  3.587383E+0000 -1.432975E+0000
 -6.978347E-0001  2.103340E+0000
 -2.687334E+0000  1.524244E+0000
  1.691033E+0000 -3.841459E+0000
  1.201346E-0001  2.062970E-0001
  2.732617E+0000  3.678657E+0000
 -3.002046E+0000  1.983751E+0000
  3.284829E+0000 -6.110045E-0001
 -1.154988E+0000  8.866786E-0001
  1.113859E+0000 -1.017683E+0000
  1.959173E+0000  1.226219E+0000
 -5.647220E-0001  1.733724E+0000
 -3.446696E+0000 -1.160727E+0000
  3.267690E+0000 -2.580521E+0000
 -7.662460E-0001  5.039272E+0000
 -2.154279E+0000  2.123072E+0000
 -1.197286E+0000 -3.907609E+0000
  7.763597E-0001 -2.676483E+0000
  2.979460E+0000  1.997883E+0000
 -2.284093E+0000  5.181845E+0000
 -2.737065E+0000 -6.303690E-0001
  1.770505E+0000 -3.993764E+0000
  3.246352E+0000  7.635294E-0001
 -2.262019E+0000  3.266777E+0000
 -2.331741E+0000 -3.445432E+0000
  1.410740E+0000 -2.076238E+0000
  2.471810E+0000  2.254477E+0000
 -1.746140E+0000  2.341377E+0000
 -2.130953E+0000 -1.402036E+0000
  2.260432E+0000 -3.304933E+0000
  3.457973E+0000  1.308811E+0000
 -1.066241E+0000  3.207911E+0000
 -2.321542E+0000 -2.484084E+0000
 -7.890390E-0001 -8.536268E-0001
  3.444533E+0000  9.050475E-0001
 -3.758131E+0000  1.450759E+0000
 -1.507654E+0000 -2.428642E+0000
  1.981654E+0000  5.597505E-0001
  2.167133E+0000  7.765834E-0001
 -3.417509E+0000  3.501598E+0000
  7.431036E-0001 -2.602353E+0000
 -1.459503E+0000 -2.066217E+0000
  3.044316E+0000  2.541197E+0000
 -2.880038E+0000  1.858502E+0000
  2.717276E-0001 -8.751485E-0001
 -1.414483E+0000 -7.809804E-0002
  2.589269E+0000 -3.178863E-0001
 -2.739518E+0000  3.266229E+0000
 -6.669229E-0001 -2.878935E+0000
  1.466735E+0000 -1.607360E+0000
  3.004824E+0000  1.108741E+0000
 -3.087585E+0000  1.363659E+0000
  2.687218E-0001 -5.120389E-0002
 -1.113865E+0000 -2.224699E+0000
  1.749332E-0001  7.562641E-0001
  2.072318E+0000  1.806068E-0002
 -9.102622E-0001  1.785484E+0000
 -3.355904E+0000  1.771992E-0001
  1.389506E+0000 -3.859969E+0000
  6.154990E-0002  9.166995E-0001
  3.467360E+0000  2.880506E+0000
 -3.958988E+0000 -4.354939E-0002
 -2.751353E+0000 -9.299140E-0001
  3.468780E+0000 -3.017780E+0000
  9.186854E-0001  8.411740E-0001
 -1.147185E+0000  2.129961E+0000
 -9.869639E-0001 -1.413205E+0000
  7.358471E-0001 -3.911047E+0000
  3.113195E+0000 -1.535621E+0000
 -1.704653E+0000  6.889437E-0001
  2.070105E+0000 -6.512119E-0001
 -1.708350E+0000  1.640351E+0000
 -5.510220E-0001 -9.266343E-0001
  1.346256E+0000  1.535229E-0001
 -1.855367E+0000  1.697053E+0000
  2.028842E+0000 -1.598288E-0001
 -1.675255E+0000 -9.431394E-0001
  4.556590E-0001 -7.430256E-0001
  1.564867E+0000  7.694548E-0001
 -7.120689E-0001 -9.145432E-0001
  3.104461E-0001 -7.152753E-0001
 -3.876071E-0001 -1.839024E-0001
  3.942689E-0001  1.047697E+0000
 -1.795198E+0000 -2.655246E-0001
 -6.533741E-0001 -8.209178E-0001
  1.909512E+0000  1.954151E+0000
 -1.515497E+0000  1.413185E+0000
 -3.871937E+0000 -1.958485E+0000
  2.240117E+0000 -3.386479E+0000
  3.545888E-0001  2.642581E+0000
 -1.703050E+0000  2.897455E+0000
 -3.044450E+0000 -1.538588E+0000
  2.143798E+0000 -1.817745E+0000
  2.072298E+0000  2.159322E+0000
 -3.359849E-0001  2.941036E+0000
 -2.227384E+0000  3.765664E-0001
  1.718614E-0001 -3.092883E+0000
  1.103708E+0000  1.367082E-0001
  1.907320E+0000  7.036244E-0001
 -1.449265E+0000  2.986525E+0000
 -2.211854E-0001 -1.922261E+0000
 -1.095376E+0000 -1.672934E+0000
  2.584771E+0000  7.227098E-0001
 -2.992845E+0000  1.140993E+0000
 -9.508608E-0001 -2.230896E+0000
  7.671047E-0001  5.160569E-0001
  1.458981E+0000  7.971803E-0001
 -1.950001E+0000  1.894444E+0000
 -4.390312E-0001  1.497048E+0000
  1.210696E+0000 -2.511067E+0000
  6.516778E-0001 -4.225254E-0001
 -1.971166E+0000  2.273505E+0000
 -1.493055E+0000  4.768833E-0001
 -2.144934E+0000 -1.726018E+0000
  1.473146E+0000 -1.644277E+0000
  1.946647E+0000  2.114499E+0000
 -3.079625E+0000 -3.919243E-0001
 -4.185323E-0001 -3.477435E+0000
  5.740041E+0000 -1.809816E-0001
 -7.572042E-0001  4.341477E+0000
 -3.313559E+0000  1.137147E+0000
 -7.366268E-0001 -2.451899E+0000
  2.921127E+0000 -2.353003E+0000
  3.501138E-0001  3.000901E+0000
 -2.797252E+0000  1.717934E+0000
 -4.061133E+0000 -3.907597E+0000
  4.728931E+0000 -4.070243E+0000
  7.337954E-0001  3.545572E+0000
  9.565813E-0001  2.070345E+0000
 -4.517562E+0000 -5.951759E-0001
  3.341570E+0000 -1.950751E+0000
 -2.017391E-0001  6.617714E-0001
 -8.309983E-0001  5.580124E-0001
  8.513277E-0001  4.656227E-0001
  1.275181E+0000  5.276242E-0001
  3.565373E-0001  1.509358E+0000
 -6.840787E-0001 -2.035971E+0000
 -3.155750E-0001 -4.930205E+0000
  3.813145E+0000  4.428851E-0001
  2.080823E+0000  2.568319E+0000
 -2.270961E+0000 -2.634544E+0000
 -1.227185E+0000 -1.569579E+0000
  2.474011E+0000 -1.110667E+0000
 -9.399599E-0001  3.441696E+0000
 -2.157275E+0000 -5.182442E-0003
  2.450239E-0001 -2.230970E+0000
  2.857210E-0001 -6.235629E-0001
  1.767356E+0000  1.647234E+0000
 -2.597111E+0000  2.272685E+0000
 -2.879532E-0002 -6.530996E-0001
 -1.565150E+0000 -4.473076E-0001
  8.625698E-0001 -6.901926E-0001
  2.255168E-0002  9.213099E-0002
 -3.858584E+0000  3.010196E+0000
  6.518860E-0001 -2.241008E+0000
 -1.063498E+0000 -8.191445E-0001
  2.618859E+0000  1.425204E+0000
 -6.474411E-0001  1.806933E+0000
 -3.118210E+0000 -1.004811E+0000
  2.201434E-0001 -2.312749E+0000
  2.514953E+0000 -6.596284E-0001
  1.110387E+0000  2.417783E+0000
 -8.650919E-0001 -1.308715E+0000
 -1.100937E+0000 -2.082209E+0000
  1.082134E+0000  9.304035E-0001
  1.408099E+0000  4.280682E-0001
 -2.340017E+0000  2.536684E+0000
  1.721254E+0000 -1.784565E+0000
 -1.668594E+0000 -4.276588E-0001
  1.486345E+0000  5.177722E-0001
 -2.231575E+0000 -1.794161E+0000
  1.681436E+0000 -3.960694E-0001
  6.720564E-0001  1.422553E+0000
 -5.024524E-0001 -9.547934E-0001
 -7.020783E-0001  4.624860E-0001
 -6.050953E-0001 -2.096869E+0000
  7.864873E-0001  4.831499E-0001
  5.919328E-0001  4.315020E+0000
 -2.296916E+0000  1.271353E+0000
 -1.319048E+0000 -3.578755E+0000
  2.969340E+0000 -2.195103E+0000
  2.196320E+0000  4.100424E+0000
 -4.270850E-0002  2.207221E+0000
 -3.586905E+0000 -2.744215E+0000
  3.393206E+0000 -3.724078E+0000
  1.505797E+0000  3.266929E+0000
 -2.258233E+0000  3.181351E+0000
 -2.688168E+0000 -1.714852E+0000
  1.576180E+0000 -2.966417E+0000
  2.037506E+0000  4.922037E+0000
 -1.868102E-0001  2.496327E+0000
 -1.716451E+0000 -2.378239E-0001
  4.503247E-0001 -7.575977E-0001
  1.173758E-0001  2.766607E-0002
 -2.861120E-0001  1.211162E+0000
 -2.272632E+0000  6.467548E-0002
  1.789695E+0000 -3.309761E-0002
 -2.948365E-0001  3.529831E+0000
 -3.069877E+0000  4.968743E-0002
  6.301945E-0002 -5.674543E-0001
  1.564525E+0000 -1.764739E-0001
 -1.228821E+0000  4.907679E-0001
  1.300282E+0000  1.686025E+0000
  1.327405E+0000  1.143798E+0000
 -2.591532E+0000  9.761856E-0001
  1.162797E+0000 -1.171044E+0000
 -2.119804E+0000  1.051342E+0000
  5.844663E-0001 -1.858204E+0000
 -9.426668E-0001  1.454523E+0000
 -1.820152E+0000  9.374211E-0001
  3.212285E-0001 -3.814171E+0000
  2.171238E+0000 -1.409009E-0002
 -7.590143E-0001  2.331228E+0000
 -7.128367E-0001 -2.098961E+0000
 -6.401233E-0001 -3.335964E-0002
  2.604169E+0000  8.181639E-0001
 -4.693162E-0001  3.044656E+0000
 -2.575058E+0000 -2.399650E+0000
  1.947685E-0001 -2.461552E+0000
  3.519280E+0000  7.394291E-0001
 -1.671429E+0000  1.972513E+0000
 -1.009340E+0000 -1.962312E+0000
  5.359391E-0001  6.249012E-0001
  1.630536E+0000  1.424667E+0000
 -1.020671E+0000 -5.423128E-0001
  4.351230E-0001 -9.678038E-0001
  5.585955E-0002  1.415555E+0000
  4.646177E-0001 -1.637327E-0001
 -1.112062E+0000 -2.852198E+0000
  2.051708E+0000 -7.552179E-0001
  2.581171E+0000  2.294183E+0000
 -4.015347E+0000  2.517777E-0001
 -1.891268E+0000 -3.512906E+0000
  4.893658E+0000 -3.082963E+0000
 -1.964688E+0000  5.425823E+0000
 -1.946753E+0000  9.705235E-0001
 -1.392584E+0000 -4.246589E+0000
  1.386262E+0000 -2.602336E-0001
 -6.844406E-0001  5.410513E+0000
 -1.904077E+0000 -1.253693E+0000
 -8.874705E-0001 -4.571859E+0000
  3.929222E+0000  9.786995E-0001
  8.292988E-0001  3.434505E+0000
 -4.879778E+0000  1.654181E+0000
  1.262396E+0000 -4.605762E+0000
  3.423179E+0000  1.745802E+0000
  1.460560E+0000  4.641294E+0000
 -3.406836E+0000  1.603761E+0000
  8.726790E-0002 -3.478712E+0000
  3.071488E+0000 -1.221089E+0000
  9.884961E-0002  5.132504E+0000
 -3.404994E+0000 -8.123987E-0001
  7.527818E-0001 -3.064949E+0000
  3.381705E+0000  6.891504E-0001
 -3.851659E+0000  4.464334E+0000
  1.067116E-0001  4.734202E-0001
  5.208518E-0001 -1.090146E+0000
  2.279776E+0000 -3.121072E-0001
 -7.777657E-0002  2.136446E+0000
 -2.010190E+0000  3.434824E-0001
  9.470309E-0001 -2.295705E+0000
  1.637942E+0000  1.493075E+0000
  8.698563E-0001  4.966862E-0001
 -5.019449E-0001  1.045718E+0000
  1.202737E+0000 -1.621540E+0000
 -6.218350E-0001 -5.436149E-0001
  6.139219E-0001  1.048738E+0000
 -1.023160E+0000  2.362316E+0000
 -1.427876E+0000  2.221456E-0001
  1.001156E+0000  3.900668E-0001
 -4.918314E-0001 -9.409988E-0001
 -3.034340E-0001 -8.514032E-0001
 -2.868107E-0001  2.065815E+0000
 -2.351694E-0001 -2.473613E+0000
  3.862974E-0001 -5.634257E-0001
 -7.345849E-0001 -2.970510E-0001
  1.027748E-0001  5.063828E-0001
  1.477052E+0000  6.705850E-0001
 -1.809851E+0000  2.233197E+0000
  8.726624E-0001 -1.674538E+0000
 -1.474477E+0000  4.165288E-0001
  4.442662E+0000 -1.423404E+0000
 -1.018812E+0000  3.544977E+0000
  6.285325E-0001 -1.114297E+0000
  1.412410E+0000 -6.178482E-0001
  8.431898E-0001  2.710233E+0000
 -3.881241E-0001  1.978683E+0000
 -1.831610E+0000 -2.713435E+0000
  8.643700E-0001  7.947414E-0001
  3.537944E+0000  2.672574E+0000
 -2.871258E+0000  3.328955E-0001
 -1.711149E+0000 -6.412514E+0000
  4.464593E+0000  1.081793E+0000
 -7.311779E-0001  2.908035E+0000
 -3.475128E+0000 -3.817495E-0001
 -3.446834E-0001 -4.125731E+0000
  1.426979E-0001  3.006202E-0001
  2.145350E+0000  9.474162E-0001
 -1.522683E+0000  1.003579E+0000
 -6.359461E-0001  8.526429E-0001
  6.305913E-0001  1.057339E-0001
  2.415808E+0000  1.584566E+0000
 -1.312000E+0000  1.661777E+0000
  1.390668E+0000  1.137003E+0000
  1.030883E+0000  2.540209E-0002
  5.590828E-0001  3.675043E+0000
 -5.663859E-0001 -2.811204E+0000
 -2.091186E+0000 -1.817256E+0000
  6.318310E+0000 -1.581588E+0000
 -6.618259E-0001  2.734964E+0000
 -2.496804E+0000  4.585058E-0001
  8.367374E-0001 -2.853706E+0000
  5.267979E-0001 -2.679199E-0001
  3.062306E+0000  2.122465E+0000
 -4.264731E+0000  4.403298E+0000
 -4.296738E-0001 -4.741015E+0000
  1.807495E+0000  1.208918E+0000
  1.719139E+0000  3.867966E+0000
 -2.025977E+0000  1.963895E+0000
 -8.988016E-0001 -2.694956E+0000
  9.845755E-0001  3.861746E-0001
  1.910971E+0000  3.857162E+0000
 -2.922195E+0000  1.073956E+0000
 -5.859051E-0001 -2.158032E+0000
  2.088102E+0000 -1.106914E+0000
  2.183600E+0000  5.761027E+0000
 -3.815947E+0000 -1.164975E-0001
 -2.208170E+0000 -4.697040E+0000
  4.373542E+0000 -8.768666E-0001
  4.294299E-0001  2.491527E+0000
 -1.401661E+0000 -1.206112E-0001
 -1.254267E+0000 -1.350313E+0000
  4.404675E+0000 -1.120747E+0000
  1.560226E-0001  4.242179E+0000
 -4.606541E-0001 -5.427688E-0001
 -3.135226E+0000 -2.514082E+0000
  1.937768E+0000 -5.083322E-0001
  1.691277E+0000  2.601582E+0000
 -4.506663E+0000  2.501351E+0000
 -2.962039E-0002 -2.017131E+0000
  2.661162E+0000  6.431235E-0002
 -6.487681E-0001  2.062775E+0000
 -1.892585E+0000 -2.658307E+0000
 -8.943361E-0001 -7.852684E-0001
  1.177109E-0001  1.683754E+0000
  1.710851E+0000  1.945580E+0000
 -1.927195E+0000  1.142419E+0000
 -5.532207E-0001 -3.709130E+0000
  2.670602E+0000 -1.045482E+0000
  3.709146E+0000  1.970325E+0000
 -3.149913E+0000  1.448692E+0000
  5.069300E-0001 -2.262479E+0000
  2.002174E+0000 -1.068237E-0001
  1.851485E+0000 -2.951942E-0001
 -1.027191E+0000  2.599633E+0000
 -2.222906E+0000 -8.774614E-0001
  2.099637E+0000 -3.987596E+0000
  6.057731E-0001  2.205820E+0000
 -1.264918E-0001  1.205414E+0000
 -4.056186E+0000 -1.829528E+0000
  3.385730E+0000 -1.183202E+0000
  2.459766E+0000  9.869823E-0001
 -3.673878E+0000  6.655955E-0001
  3.910439E-0001 -3.405602E+0000
  4.038556E+0000 -3.638892E+0000
  2.177936E+0000  5.150382E+0000
 -3.249077E+0000 -3.066143E-0001
 -2.142800E+0000 -6.417466E+0000
  5.369090E+0000 -2.989641E-0001
  9.230860E-0001  4.229608E+0000
 -3.402934E+0000  1.740744E+0000
 -1.973489E+0000 -4.896789E+0000
  1.307637E+0000 -4.458518E+0000
  6.172956E+0000  3.529911E+0000
 -2.832828E+0000  4.401406E+0000
 -2.981123E+0000 -3.722128E+0000
  2.970441E-0001 -2.054302E+0000
  4.708856E+0000  2.423554E+0000
 -1.861322E+0000  2.258219E+0000
 -3.583147E+0000 -3.956020E+0000
  1.164893E+0000 -7.267638E+0000
  5.221807E+0000  3.051437E+0000
  5.363497E-0001  5.218499E+0000
 -8.358217E+0000 -2.982500E+0000
  3.468364E+0000 -5.731887E+0000
  3.609286E+0000  3.658863E+0000
 -2.554575E+0000  5.484906E+0000
 -1.337737E+0000 -2.628124E+0000
  1.723287E-0001 -2.824396E+0000
  2.097706E+0000  9.213210E-0001
  1.227991E+0000  5.739331E+0000
 -1.682039E+0000  6.815681E-0001
 -1.145522E+0000 -2.901542E+0000
  2.986773E+0000 -1.627739E+0000
  2.909296E+0000  5.215663E-0001
 -1.197544E+0000  2.375860E+0000
  6.261511E-0001 -2.861962E+0000
  1.492280E+0000 -1.204954E+0000
  1.317997E+0000  1.407553E+0000
 -1.469288E-0001  2.821240E+0000
 -2.884762E+0000 -2.434073E+0000
 -1.776019E-0001 -1.154786E+0000
  4.178422E+0000  1.037185E+0000
 -3.800694E+0000  2.881895E+0000
 -2.222412E+0000 -3.582414E+0000
  2.265308E+0000 -1.892912E+0000
  3.989768E+0000  1.996380E+0000
 -1.425876E+0000  2.709881E+0000
 -1.768836E+0000  9.396143E-0001
 -8.426327E-0001 -9.083062E-0001
  7.705385E-0001  6.442985E-0001
 -7.287031E-0001 -5.079258E-0001
 -5.109258E-0001  1.100497E+0000
  2.078699E+0000 -9.582199E-0001
  1.007451E+0000 -4.945072E-0001
  7.582482E-0002 -7.499965E-0001
 -3.523516E+0000 -3.166114E-0001
  3.551635E+0000 -2.591835E+0000
  7.415320E-0001  2.162993E+0000
 -2.038229E+0000  2.660242E+0000
 -1.121771E+0000 -1.367596E+0000
  7.455798E-0001 -1.405730E+0000
  3.722918E+0000  9.232422E-0001
 -1.401576E+0000  4.865061E+0000
 -3.282909E+0000 -2.978002E-0001
  1.387651E+0000 -1.091635E+0000
  3.278798E-0001 -4.702478E-0001
  7.019935E-0001  2.337988E+0000
 -1.630559E-0001 -7.764229E-0001
 -2.888712E+0000 -5.681537E-0001
  2.286765E+0000 -4.486667E+0000
  1.173665E-0001 -2.613896E-0001
 -1.320703E+0000  8.442482E-0001
  2.179685E-0001 -1.635759E+0000
 -9.111583E-0001  1.425409E+0000
  2.468572E+0000  1.135289E+0000
 -4.514688E+0000  2.601333E-0001
 -7.005856E-0001 -3.146733E-0001
  2.845213E+0000 -2.078631E+0000
 -1.031929E+0000  6.808964E-0001
  3.329018E-0002  2.318695E+0000
 -2.064028E+0000 -1.722828E+0000
 -9.873250E-0001  6.917472E-0002
  1.990209E+0000  6.685330E-0002
 -2.277599E+0000  2.690406E+0000
  3.026168E-0001 -1.517827E+0000
 -7.707820E-0001 -1.842315E+0000
  1.754367E+0000  1.411777E+0000
  1.187992E+0000 -1.478249E-0001
 -3.462628E+0000  2.460774E-0002
  1.801885E+0000 -4.794031E+0000
  6.295931E-0001  2.793201E+0000
  2.258332E-0001  3.600650E+0000
 -4.773707E+0000 -1.746729E+0000
 -4.659272E-0001 -6.239245E+0000
  6.560130E+0000 -1.132491E-0001
 -3.935766E+0000  7.402267E+0000
 -2.442009E+0000 -1.008821E+0000
  7.504776E-0001 -6.624040E+0000
  2.853032E+0000  2.279389E+0000
  2.472235E+0000  2.397022E+0000
 -4.873381E+0000  2.229571E+0000
  6.687721E-0001 -3.491075E+0000
  2.056482E+0000  3.140007E+0000
 -1.713646E+0000  4.129452E+0000
 -2.182234E+0000 -2.040208E+0000
  5.559780E-0001  2.966222E-0001
  6.345742E-0001  1.751751E+0000
 -1.867835E+0000  2.295712E+0000
  1.863249E-0001  1.808694E-0001
  5.105806E-0002 -1.571886E+0000
  3.727914E-0001  7.675337E-0001
 -4.012555E-0001  1.079186E-0001
 -5.027364E-0002 -3.075449E-0001
  1.578561E+0000 -1.461723E+0000
 -8.697756E-0001  2.199950E+0000
 -8.710218E-0001 -1.439667E+0000
 -1.160451E+0000 -1.539671E+0000
  2.588290E+0000 -2.462253E+0000
  8.936822E-0001 -1.182566E-0002
 -1.363286E+0000 -1.710555E+0000
 -2.972278E+0000 -5.158079E-0001
  4.417798E+0000 -8.423825E-0001
 -3.498581E-0001  4.437795E+0000
 -3.805213E+0000  8.327563E-0002
  1.820865E+0000 -1.930462E+0000
  1.312225E+0000  1.288472E+0000
 -1.628102E+0000  1.066187E+0000
  1.348347E+0000 -2.033024E+0000
 -1.797041E+0000  8.639921E-0001
 -5.268224E-0001 -1.684235E+0000
 -4.650894E-0001  2.658714E-0001
  1.775766E+0000  1.331073E+0000
 -4.122005E-0001  2.784229E+0000
 -1.685520E+0000 -2.025614E+0000
  1.693065E+0000  1.131437E+0000
  1.010611E+0000  1.363931E+0000
  7.942735E-0002  1.379488E+0000
 -8.231362E-0001 -2.332394E+0000
 -5.467180E-0001 -1.619036E+0000
  1.720517E+0000  1.953952E+0000
 -1.779656E+0000  9.591774E-0001
  8.467677E-0001 -1.482925E+0000
  7.164784E-0001  2.364945E+0000
 -1.722852E+0000  1.636482E+0000
 -1.397268E+0000 -3.165731E+0000
  9.891360E-0002  8.112442E-0001
  1.632437E+0000 -6.654879E-0001
 -2.729688E+0000 -1.276748E+0000
  2.451078E+0000 -2.253704E+0000
  3.161107E-0002  4.131199E+0000
 -1.973770E+0000  3.245437E+0000
 -2.637006E+0000 -3.439773E+0000
  1.847257E+0000 -2.792755E+0000
  4.142602E+0000  3.974128E+0000
 -4.082481E+0000  8.422156E-0001
 -1.450596E+0000 -4.456120E+0000
  6.264452E+0000 -3.740255E+0000
 -1.476903E+0000  5.897398E+0000
 -3.702603E+0000  9.819308E-0001
 -3.518714E+0000 -3.518645E+0000
  4.077848E+0000 -3.487159E+0000
  1.654473E+0000  3.975349E+0000
 -2.624897E+0000  8.173369E-0001
 -2.941947E+0000 -1.450645E+0000
  1.281901E+0000 -2.925399E+0000
  2.274608E+0000  7.305284E-0001
  1.351629E+0000  1.121759E+0000
 -2.910887E+0000  7.731371E-0001
 -2.641632E+0000 -3.556965E+0000
  3.064209E+0000 -1.277974E+0000
  2.878314E+0000  2.792516E+0000
 -3.623344E+0000  3.935408E+0000
 -1.249710E+0000 -1.443294E+0000
 -1.860234E+0000 -3.328190E+0000
  2.997643E+0000  7.375719E-0001
  8.118050E-0001  2.617301E+0000
 -3.041082E+0000  4.928092E-0001
  5.025225E-0001  2.131661E-0001
 -1.419220E+0000  1.749832E+0000
 -1.665574E+0000  6.567492E-0001
  1.801216E+0000 -1.012092E+0000
  1.605440E+0000 -1.948795E+0000
  6.397726E-0001 -8.281203E-0001
 -1.087689E+0000  4.202252E-0002
  3.396568E-0001  1.361163E+0000
 -1.175769E+0000  1.897739E-0001
 -2.298495E+0000 -3.188009E+0000
  9.185171E-0001 -1.097620E+0000
 -7.614472E-0001  1.825620E+0000
  2.918060E-0001  2.542372E+0000
 -2.084441E+0000  4.297324E-0001
 -3.739006E-0001 -5.960085E-0001
 -1.396388E+0000  3.779119E-0001
 -7.890453E-0001  5.585079E-0001
  7.395523E-0001 -7.588930E-0001
  1.140763E-0001  1.989822E+0000
 -6.409532E-0002  3.014822E-0001
 -8.435045E-0001 -2.522508E+0000
  2.554617E+0000 -5.030990E-0001
  3.533555E+0000  1.932877E+0000
 -9.856590E-0001  1.553546E+0000
 -3.180694E+0000 -1.006141E+0000
  3.268571E+0000  1.388938E+0000
  1.354646E-0001  2.127937E+0000
 -2.634306E+0000  2.270312E-0001
  1.217087E+0000 -1.192088E+0000
  1.507186E+0000  2.968571E+0000
 -2.951639E+0000  8.501562E-0001
  1.220704E+0000 -1.308716E+0000
  5.625360E-0001 -1.373891E+0000
 -1.432222E+0000  1.509533E+0000
  4.870400E-0001  1.606572E+0000
 -3.590061E+0000  1.352453E+0000
  2.533569E+0000 -3.601569E-0002
 -2.172236E+0000  1.287285E-0001
 -1.310070E+0000  1.003449E-0001
  2.707342E+0000 -1.733678E+0000
  1.829558E+0000  5.836593E-0001
 -2.358360E+0000  1.118895E+0000
 -1.119227E+0000 -2.791394E-0002
  9.680486E-0001 -2.790137E+0000
 -2.117399E-0001 -2.733271E-0001
 -5.642288E-0001  4.856146E-0001
  1.205834E+0000 -1.697286E+0000
  1.658421E+0000  8.430969E-0002
 -5.123847E-0001  1.597707E+0000
 -2.850961E+0000  1.065047E+0000
 -9.654455E-0003 -3.952180E+0000
 -1.413287E-0002 -6.924589E-0001
  2.868536E+0000  1.027825E+0000
 -1.326739E+0000  7.879122E-0001
 -2.171592E+0000 -2.370733E+0000
  3.209564E+0000 -4.286920E-0001
  1.988252E+0000  1.409095E+0000
 -1.538478E+0000 -7.233624E-0001
 -1.545962E+0000 -4.864603E-0001
  2.860976E-0001 -3.853333E-0001
  2.186850E+0000  1.998703E+0000
 -3.663710E+0000  4.792276E-0001
  3.011277E+0000 -4.117641E+0000
  6.177946E-0001  3.540581E+0000
  2.704635E+0000  1.442790E+0000
 -2.951656E+0000  1.068931E+0000
  1.751382E+0000 -4.147813E+0000
  1.020540E+0000  2.101967E+0000
 -9.364710E-0001  9.081870E-0001
 -2.331769E+0000 -7.870590E-0001
  2.010388E+0000 -3.620233E+0000
  1.787459E+0000  3.187312E+0000
 -2.367352E+0000  7.163010E-0001
 -2.372748E+0000 -2.953227E+0000
  5.115781E+0000 -2.844026E+0000
  1.638320E+0000  4.541234E+0000
 -2.297752E+0000  1.182905E+0000
 -3.651919E+0000 -2.022540E+0000
  4.022543E+0000 -2.380860E+0000
  1.746149E+0000  3.775413E+0000
 -3.864023E+0000  2.350906E+0000
  1.242570E+0000 -5.836392E+0000
  2.565196E+0000 -1.912396E+0000
  3.336557E-0001  2.808930E+0000
 -3.102472E+0000  3.543024E+0000
 -2.638998E+0000  9.803837E-0001
 -1.795994E-0002 -3.751277E+0000
  3.994017E+0000  5.704276E-0001
 -2.347786E+0000  5.036583E+0000
 -1.658105E+0000 -4.973182E-0001
  1.041619E+0000 -5.029320E+0000
  2.602107E-0001  5.981348E-0002
  1.428615E+0000  3.210087E+0000
 -3.238726E+0000  1.212876E+0000
 -1.223283E+0000 -1.940485E+0000
  3.521716E+0000 -1.095745E+0000
  1.320276E+0000  1.444203E+0000
 -3.004550E+0000  2.282614E+0000
 -1.730930E-0002 -1.863901E+0000
  8.415161E-0001 -2.147629E+0000
  3.294835E+0000  1.402809E+0000
  1.673954E+0000  2.410043E+0000
 -6.052106E+0000  1.864305E+0000
  1.443599E+0000 -4.727956E+0000
  2.692086E+0000  2.833082E+0000
  6.432229E-0001  4.807875E+0000
 -4.941074E+0000 -1.233671E+0000
  2.420568E+0000 -6.854898E+0000
  3.553668E+0000  1.536532E-0001
  8.312693E-0001  5.290520E+0000
 -5.720257E+0000  4.109974E-0001
  1.510345E+0000 -5.687126E+0000
  5.103145E+0000  7.378182E-0001
 -1.896554E+0000  5.599153E+0000
 -5.250931E+0000 -3.225873E+0000
  2.574264E+0000 -4.626212E+0000
  5.919552E+0000  2.997198E+0000
 -2.554931E+0000  4.199441E+0000
 -6.005715E+0000 -2.258242E+0000
  2.515508E+0000 -3.423026E+0000
  2.966001E+0000  3.244455E+0000
 -2.031312E+0000  3.491499E+0000
 -2.464997E+0000 -5.076315E+0000
  2.095395E+0000 -4.581748E-0001
  4.340566E+0000  1.924065E+0000
 -2.616045E+0000  2.916774E+0000
 -1.199670E+0000 -1.759926E+0000
  2.538609E+0000 -1.958306E+0000
  2.497240E+0000  2.317964E+0000
 -4.230130E+0000  3.196144E+0000
 -1.395072E+0000 -2.747457E+0000
  1.844244E+0000 -2.098071E+0000
  1.946960E+0000  2.785523E+0000
 -1.174446E+0000  1.018057E+0000
 -2.519906E+0000 -1.077174E+0000
  1.627580E+0000 -2.734165E-0001
  6.125263E-0001 -1.632958E-0001
 -4.804722E-0001  1.259852E+0000
  6.972397E-0002 -1.610410E+0000
  1.719202E+0000 -1.745205E+0000
 -8.112710E-0001  3.146887E+0000
 -1.986686E+0000  5.076056E-0001
 -2.447405E+0000 -1.317127E+0000
  3.264511E+0000 -1.951616E-0001
  9.209150E-0002  4.504542E+0000
 -7.247247E-0001 -3.002664E-0001
 -1.315502E+0000 -2.635722E+0000
  3.807204E+0000 -3.363788E-0001
  3.784372E+0000  3.327506E+0000
 -4.275020E+0000  4.248733E+0000
 -9.552518E-0001 -4.919548E+0000
  6.709706E-0001 -4.595265E+0000
  3.613920E+0000  2.871720E+0000
 -3.377917E-0001  4.166735E+0000
 -4.890687E+0000 -6.781854E-0001
  9.543381E-0001 -5.848247E+0000
  1.684966E+0000  5.604359E-0002
  5.048962E-0001  4.376273E+0000
 -3.419516E+0000  7.403983E-0001
 -7.117886E-0001 -2.041758E+0000
  7.767555E-0001 -2.290945E-0001
  3.248129E+0000  1.337930E+0000
 -2.207726E+0000  3.215473E+0000
  5.873029E-0001 -2.875420E+0000
  8.323024E-0001 -2.461837E+0000
  2.357779E+0000 -1.512708E+0000
  1.114275E+0000 -8.498216E-0001
  1.614886E-0001 -6.166632E-0001
 -8.401325E-0001 -1.080919E-0001
 -7.475358E-0001 -1.527721E+0000
  1.967628E+0000  7.428853E-0001
  1.041965E+0000  2.635072E+0000
 -8.560274E-0001 -6.322385E-0001
 -8.483594E-0002 -8.214878E-0001
  1.121560E+0000  4.946592E-0001
 -1.291543E+0000  7.526832E-0001
 -1.630604E+0000  2.134174E-0001
  8.879296E-0001 -1.039178E+0000
  1.852657E+0000 -1.040318E+0000
 -1.229194E+0000  9.153144E-0001
  1.033993E+0000 -1.022751E+0000
  2.960510E-0001 -1.824264E+0000
 -4.021043E-0001  2.777500E+0000
  1.661551E+0000  1.747835E+0000
 -3.312273E+0000 -1.402866E+0000
  1.861100E+0000 -4.612732E+0000
  1.941474E+0000  2.262849E+0000
  6.193538E-0001  3.913680E+0000
 -5.094477E+0000 -2.073924E-0001
  1.773209E+0000 -4.766284E+0000
 -2.476153E-0001 -2.117253E-0001
  3.244006E-0001  4.798733E+0000
 -3.369127E+0000  1.025600E+0000
 -6.212625E-0001 -3.251191E+0000
  4.161459E+0000 -3.288719E+0000
 -1.537448E+0000  5.075926E+0000
 -9.767843E-0001 -1.780808E+0000
 -2.793250E+0000 -2.076688E+0000
  4.471486E+0000 -3.791922E+0000
  1.539195E+0000  1.475632E+0000
 -5.525951E-0001 -8.932233E-0001
  3.021283E-0001 -2.870476E-0001
  2.790885E+0000  9.088917E-0001
  7.603989E-0001  1.325338E+0000
 -1.503170E+0000  1.193064E+0000
 -1.155614E+0000 -3.514621E+0000
  1.423743E+0000 -2.132275E-0001
  2.008367E+0000  2.521731E+0000
 -2.624016E+0000  1.396939E+0000
 -1.731729E+0000 -4.841233E+0000
  2.229586E+0000  7.969843E-0001
  3.334240E+0000  5.436684E+0000
 -6.973386E+0000  9.643970E-0001
 -1.209998E+0000 -6.640478E+0000
  5.466731E+0000 -9.946181E-0001
 -3.695479E-0001  6.052782E+0000
 -4.258747E+0000 -1.976384E+0000
  1.290099E-0001 -5.761584E+0000
  2.967132E+0000 -1.005661E+0000
 -1.098346E+0000  3.896241E+0000
 -2.859186E+0000 -1.427815E+0000
  1.442237E+0000 -2.027081E+0000
  1.469397E+0000  7.522284E-0001
  8.741933E-0001  1.175901E+0000
 -2.544754E+0000  1.210913E+0000
  3.312140E-0001 -8.975021E-0001
  1.976127E-0001 -4.594996E-0001
 -1.443087E+0000  2.726670E+0000
  8.168941E-0001 -1.064945E+0000
 -7.294757E-0001 -4.129136E-0001
 -2.742650E-0001  1.265669E+0000
  2.113630E-0001 -7.629596E-0001
 -1.391232E+0000 -7.396919E-0001
  3.884172E-0002 -6.610532E-0001
  1.171236E-0001 -1.708436E+0000
  1.210016E+0000 -8.535279E-0001
  1.897742E+0000  1.862197E+0000
 -3.195992E+0000 -9.279426E-0001
  3.169306E+0000 -3.505417E+0000
  9.911591E-0001  3.500648E+0000
 -3.412999E-0001  1.629751E+0000
 -4.115948E+0000 -2.002589E+0000
  1.676506E+0000 -2.941233E+0000
  4.221971E+0000  6.518377E-0001
 -5.740360E-0001  2.823019E+0000
 -3.265501E+0000 -9.170797E-0001
  1.745881E+0000 -4.935676E+0000
  3.680912E+0000  1.194983E+0000
  5.647229E-0001  2.185603E+0000
 -2.782151E+0000 -6.689126E-0001
  3.268324E+0000 -3.615381E+0000
  9.646701E-0001  1.129973E+0000
  1.149381E+0000  1.963632E+0000
 -3.145318E+0000 -1.258821E+0000
  2.390654E+0000 -4.597685E+0000
  3.547186E+0000  1.096923E+0000
 -1.450998E-0001  4.045529E+0000
 -1.237196E+0000 -6.556927E-0001
 -2.098642E+0000 -2.412101E+0000
  2.416034E+0000  3.962968E-0002
  1.286822E+0000  2.977119E+0000
 -1.982762E+0000  1.124337E+0000
 -2.242067E+0000 -3.767936E+0000
  4.120422E+0000 -4.735958E-0001
  1.228426E+0000  2.876949E+0000
 -1.424087E+0000  1.345606E-0001
 -2.896404E+0000 -2.938631E+0000
  3.669019E+0000 -7.186213E-0001
  5.863702E-0001  5.147250E-0001
 -2.753947E+0000 -9.389571E-0001
  2.666472E+0000 -2.805263E+0000
  7.865717E-0001  1.807033E+0000
 -1.911907E+0000  1.184784E+0000
  5.503223E-0001 -1.574684E+0000
  3.730568E-0001  2.832846E-0001
  3.245977E+0000  2.191327E+0000
 -8.914353E-0001 -1.746669E+0000
  1.281133E+0000 -2.894227E+0000
 -5.425248E-0001 -3.370682E-0001
 -3.759849E-0001 -9.046390E-0001
 -7.652523E-0001  7.358259E-0001
  7.055491E-0001 -5.525463E-0001
 -2.092226E+0000 -1.047385E-0001
  6.767052E-0001 -2.715646E+0000
  1.148878E+0000  2.789218E-0001
 -1.551847E+0000  8.532363E-0001
 -9.261224E-0001 -4.471469E-0001
  2.243642E+0000 -1.385609E+0000
 -1.460547E+0000  2.496522E+0000
 -4.425201E-0001  8.772447E-0001
 -6.338091E-0001  1.641674E-0001
  3.416396E+0000 -2.150361E-0001
  5.291994E-0001  2.723894E+0000
 -2.175273E-0001  2.402696E+0000
 -1.352010E+0000 -2.035149E+0000
  8.016559E-0001 -1.861214E+0000
  2.870664E+0000  2.289467E+0000
 -2.883029E-0001  9.603555E-0001
 -2.434722E+0000 -1.679036E+0000
  7.405080E-0001 -9.652665E-0001
  6.869012E-0001 -6.599750E-0001
 -8.239447E-0001  2.222086E+0000
  6.454580E-0001  1.752453E-0001
 -2.970181E+0000 -2.242278E-0001
  3.246672E+0000 -1.400544E+0000
 -3.164346E+0000  1.562286E+0000
  2.409294E-0001 -4.092955E-0001
 -1.840247E+0000 -1.112423E+0000
  1.205604E+0000  9.578964E-0001
 -2.208697E+0000 -1.044561E-0001
 -1.920782E+0000 -1.618361E+0000
  2.516934E+0000 -1.867967E+0000
  6.864804E-0001  1.329843E+0000
 -2.296454E-0001  2.623152E+0000
 -1.733612E+0000 -4.313600E+0000
  1.168523E+0000 -3.362939E+0000
  2.714068E+0000  1.834510E+0000
  5.848142E-0002  3.756586E+0000
 -1.980590E+0000 -2.769895E+0000
 -6.435702E-0001 -2.838451E+0000
  5.775856E+0000  1.761866E+0000
 -2.257786E+0000  4.947653E+0000
 -2.753553E+0000 -1.027561E+0000
  9.027003E-0001 -2.730760E+0000
  2.888505E+0000  1.039472E+0000
 -3.710376E-0001  5.340770E+0000
 -6.790892E+0000  3.205241E-0001
  2.294541E+0000 -4.436654E+0000
  2.838672E+0000 -3.505841E-0001
  1.253001E+0000  2.744192E+0000
 -4.173807E+0000  1.843196E+0000
 -1.472916E-0001 -5.825642E+0000
  2.115456E+0000 -8.151673E-0001
  2.101463E+0000  4.168317E+0000
 -2.886179E+0000  1.558691E+0000
 -1.603913E+0000 -3.310557E+0000
  1.653485E+0000 -2.075745E+0000
  1.708300E+0000  6.398635E-0001
  1.507690E+0000  1.798822E+0000
 -7.635124E-0001 -2.777785E+0000
  3.381743E-0001 -1.323023E+0000
  1.934455E+0000 -1.423162E+0000
 -1.467121E+0000  2.044604E+0000
 -6.456970E-0001 -2.084463E-0001
 -1.118684E+0000 -1.844893E+0000
  8.559493E-0001 -1.548782E+0000
  2.619815E+0000  1.901559E+0000
 -2.499588E+0000  2.041711E+0000
 -2.645797E+0000 -2.840271E-0001
  1.675525E+0000 -2.630649E+0000
  1.614445E+0000  2.446156E+0000
 -1.556950E+0000  2.165897E+0000
 -1.246240E+0000 -6.517138E-0002
  1.350540E+0000 -3.689693E+0000
 -7.564952E-0001 -2.984294E-0001
  4.227934E+0000  2.632823E+0000
 -2.172418E+0000  2.608987E+0000
 -4.571575E+0000  9.971315E-0001
  3.264745E+0000 -3.085104E+0000
  8.194901E-0001  2.876313E+0000
 -1.874800E+0000  2.455955E+0000
 -2.298924E+0000 -3.995542E+0000
  2.141649E+0000 -1.716818E+0000
  1.253784E+0000  3.234675E+0000
 -2.903052E+0000  4.145666E-0001
 -1.921963E+0000 -2.874358E+0000
  3.713870E+0000 -7.005057E-0001
 -3.191892E-0001  1.393202E+0000
 -3.230256E+0000  3.937658E-0001
  3.250377E-0001 -2.342640E+0000
  1.315407E+0000  5.726346E-0001
 -6.671794E-0001  1.520339E+0000
 -1.108595E+0000 -8.549777E-0001
  8.810981E-0001 -1.616265E+0000
  1.498180E+0000  3.735480E+0000
 -3.899949E+0000  2.359777E+0000
 -8.808449E-0001 -4.946384E+0000
  3.540348E+0000 -3.250869E-0001
 -1.760007E-0001  1.728735E+0000
 -1.887451E+0000  4.449021E-0001
  1.674156E+0000 -3.570711E+0000
  2.583020E+0000  2.505367E-0001
 -2.191444E+0000  9.106630E-0001
 -1.644449E-0001 -5.816781E-0001
 -1.669117E+0000  3.265855E-0003
  2.036964E+0000  6.124061E-0001
 -1.576404E+0000 -3.234830E-0001
  2.624919E-0001 -5.146674E-0001
  1.103790E-0001 -2.432303E+0000
 -6.757932E-0001  2.668630E+0000
  2.422314E-0001 -1.055361E+0000
  1.067263E+0000 -3.141795E+0000
 -9.596246E-0001  3.126819E+0000
 -2.231656E+0000  1.794369E+0000
 -2.452319E+0000 -1.101407E+0000
  4.971023E+0000 -2.763896E+0000
  1.044314E-0001  3.014238E+0000
 -1.657909E+0000  1.142671E+0000
 -1.594273E-0001 -3.485409E+0000
  2.009862E+0000 -9.770179E-0001
  1.006987E+0000  4.345818E+0000
 -2.429688E+0000 -1.506653E-0001
 -1.322265E-0001 -4.400843E+0000
  1.339702E+0000  3.146328E-0001
  4.734599E+0000  3.522848E-0001
 -4.180151E+0000  2.483889E+0000
  2.583077E-0001 -4.323173E+0000
  1.972945E+0000 -8.542679E-0001
  3.815790E+0000  4.020250E+0000
 -2.859047E+0000  1.562835E+0000
 -2.290759E+0000 -2.252765E+0000
  1.976039E+0000 -6.624150E-0001
  3.188519E+0000 -5.816318E-0001
 -2.549198E+0000  5.811748E+0000
  4.772866E-0001 -2.656896E+0000
 -1.524709E+0000 -2.628045E-0001
  1.948942E+0000  2.444795E+0000
 -3.021515E+0000  1.548184E+0000
  1.026791E+0000 -2.582745E+0000
  1.118069E+0000  1.026791E+0000
 -1.434470E+0000  1.026332E+0000
  2.677773E+0000  2.419647E-0001
 -1.058504E+0000 -6.211670E-0001
 -7.636225E-0001  7.222158E-0001
 -1.572609E-0001 -4.576398E-0001
  4.212903E-0002  2.600936E+0000
  1.842274E+0000  5.330777E-0001
 -2.836287E+0000  8.504181E-0001
  1.860468E+0000 -1.746964E+0000
 -6.074034E-0001  9.601596E-0001
 -1.058527E+0000  2.365761E+0000
 -4.999546E-0001  6.129987E-0001
 -1.147464E-0002 -1.369830E+0000
  8.912998E-0001  1.225982E+0000
  1.366833E+0000 -1.251422E+0000
 -1.685741E+0000  1.469545E+0000
  1.458448E-0003 -3.233614E+0000
  1.053128E-0001 -1.380216E+0000
  2.585094E+0000  2.273117E+0000
 -1.389292E+0000 -1.816517E+0000
  1.198380E+0000  1.218612E-0001
 -1.230540E-0001  2.752010E-0001
 -2.400125E+0000 -1.003184E+0000
  1.152436E+0000 -3.864264E+0000
  8.209240E-0001 -1.416912E+0000
 -7.136848E-0001  2.697851E+0000
 -7.698187E-0001  3.084177E-0001
 -1.880589E+0000 -1.887473E+0000
  3.023423E+0000 -1.005658E+0000
 -9.102740E-0001  2.994258E+0000
 -2.536341E+0000  2.622811E+0000
  1.281106E+0000 -2.832220E+0000
 -1.019944E+0000 -1.167084E+0000
  2.183903E+0000  1.582610E+0000
  7.557293E-0001  2.042573E+0000
 -1.400607E+0000 -9.975357E-0001
  1.882349E+0000 -1.671051E+0000
 -5.163013E-0001  2.651440E+0000
  1.298405E-0001 -4.439800E-0001
 -9.175946E-0001  4.986440E-0001
  5.138596E-0002  8.953847E-0001
 -1.283155E+0000  4.566139E-0001
  2.539180E+0000 -2.497369E+0000
 -3.863213E-0001 -4.728540E-0001
  1.913651E+0000  2.644070E+0000
 -2.564893E+0000  2.233268E+0000
 -2.307984E+0000 -2.824362E-0001
  1.054435E+0000 -3.709417E+0000
  3.191552E+0000  9.778795E-0001
  1.303115E-0001  3.179602E+0000
 -1.292279E+0000  1.304118E+0000
 -3.993753E-0001 -2.351057E+0000
  2.055546E-0001 -1.527319E+0000
  4.857503E-0001  1.833639E-0001
 -2.005604E+0000  1.189702E+0000
  2.123561E-0001 -2.678826E+0000
  6.473755E-0001 -3.350957E-0001
  1.475873E+0000  2.987750E+0000
 -1.298134E-0001 -1.130708E+0000
 -1.598951E+0000 -1.596638E+0000
  2.238699E+0000 -9.892851E-0001
  1.654306E+0000  1.221695E+0000
 -5.458758E-0001 -2.210601E-0001
 -2.664941E-0001  1.531930E-0001
  5.956476E-0001 -1.625420E+0000
 -4.772684E-0001  2.304591E+0000
 -3.601996E-0001 -2.303743E+0000
 -6.762839E-0002 -2.552002E+0000
  1.313022E+0000  3.292650E+0000
 -3.235766E+0000  1.286828E+0000
 -2.131242E+0000 -2.005655E+0000
  3.456754E+0000 -1.181617E+0000
 -1.103009E+0000  2.434602E+0000
 -1.004433E+0000  8.452742E-0001
 -2.573864E+0000 -1.583498E+0000
  3.574545E+0000 -3.577948E+0000
  2.473259E-0001  2.547158E+0000
 -6.461627E-0001  4.713684E+0000
 -2.308006E+0000 -2.023011E+0000
  2.166140E+0000 -3.646567E+0000
  1.453072E+0000  1.666635E+0000
 -7.637767E-0002  3.243219E+0000
 -3.769462E+0000 -1.540477E+0000
  3.084232E+0000 -3.261410E+0000
  1.338735E+0000  3.408445E+0000
 -1.006851E+0000  1.777759E+0000
 -4.328051E+0000 -1.938098E+0000
 -6.394232E-0001 -3.228957E+0000
  3.577865E+0000 -2.623545E-0001
 -1.882599E+0000  1.595191E+0000
 -2.891629E-0001 -1.292616E+0000
 -6.580438E-0001 -7.959838E-0001
  1.810486E-0001 -5.924998E-0001
  2.192438E+0000  2.451897E-0001
 -1.934910E+0000  7.343354E-0001
  1.178017E+0000 -7.202858E-0001
  2.372296E+0000  2.521238E-0001
  1.800119E+0000  4.931795E+0000
 -3.776561E+0000  1.859673E+0000
  8.952773E-0001 -3.607595E+0000
  1.831249E+0000 -5.296360E-0001
  1.861287E-0001  2.930672E+0000
 -1.603098E-0002  1.884057E+0000
 -3.172319E+0000 -1.333703E+0000
  1.860781E+0000 -1.137713E+0000
  9.592641E-0001  2.515219E+0000
 -8.936998E-0001  1.607996E+0000
 -1.371911E+0000 -2.750988E+0000
  2.558741E+0000  7.205480E-0001
  1.458348E-0001  1.456026E+0000
 -9.529180E-0001  9.657958E-0001
 -9.562926E-0001 -1.033534E+0000
  7.746235E-0001 -1.847835E+0000
 -3.523550E-0001  4.695906E-0001
 -2.184030E-0001  1.657023E+0000
 -5.619703E-0001  1.115147E-0001
  1.572683E+0000 -6.058298E-0001
 -2.089744E+0000  7.633680E-0001
  9.280049E-0001  5.082969E-0001
  9.737388E-0001  2.331319E+0000
 -2.363711E+0000 -2.646245E-0001
  2.400200E+0000 -1.672882E+0000
 -8.948513E-0001  2.968408E-0001
  8.304607E-0002 -3.629307E-0001
  1.377130E+0000  8.789198E-0001
  9.887847E-0002  1.138068E+0000
 -1.858212E+0000 -5.963211E-0001
  1.637013E+0000 -1.190692E+0000
 -1.121728E+0000  2.559462E+0000
  5.084640E-0001  2.086451E-0001
 -1.552981E-0001 -8.762750E-0001
  3.447037E+0000  9.826542E-0001
 -2.760725E-0002  1.699012E+0000
 -8.939860E-0001 -2.067559E+0000
  7.899719E-0002 -3.162178E-0001
  3.377975E+0000  5.568303E-0001
 -1.965974E+0000  3.487574E+0000
 -7.089960E-0001 -2.803508E-0001
  3.371289E-0002 -4.321773E-0001
  5.977783E-0001  1.953407E+0000
  2.177218E-0001 -8.426567E-0001
 -9.412514E-0002 -5.551028E-0001
  2.070015E+0000 -2.854481E-0001
  6.650444E-0001  4.091603E-0001
 -2.402987E+0000  5.506084E-0001
  9.055293E-0001 -1.358952E+0000
 -3.278871E-0001 -5.300023E-0001
  9.154752E-0001  1.164367E+0000
 -3.277195E+0000  3.262397E+0000
  7.843241E-0001 -3.674948E+0000
  1.844006E+0000 -5.068164E-0001
  9.629642E-0001  2.719950E+0000
 -1.075197E+0000 -1.107025E+0000
 -2.424318E+0000  4.821487E-0001
  1.491483E+0000 -3.026274E+0000
  1.511616E+0000  2.875220E+0000
 -7.547522E-0001  2.323746E+0000
 -2.174964E+0000 -1.890610E+0000
  2.826346E-0001 -3.766099E+0000
  2.680472E+0000  3.525734E+0000
 -1.148631E+0000  2.521049E+0000
 -2.621641E+0000 -2.802002E+0000
  1.980615E+0000 -9.272486E-0001
  3.120091E+0000  3.211203E+0000
 -2.814787E+0000  2.619866E+0000
 -7.882414E-0001 -9.304106E-0001
  2.256794E-0001 -2.972280E+0000
  2.697769E+0000  1.202173E+0000
  2.388003E-0001  2.960676E+0000
 -1.782336E+0000 -2.161516E+0000
  1.147028E+0000 -1.862540E+0000
  5.771485E+0000  2.401514E+0000
 -2.922498E+0000  3.538749E+0000
 -2.846191E+0000 -7.606402E-0001
  1.347383E+0000 -3.744900E+0000
  2.372447E+0000  9.665347E-0001
 -1.197460E+0000  3.502259E+0000
 -1.837872E+0000 -3.580093E+0000
  1.939039E+0000 -3.650830E+0000
  4.722747E+0000  2.445329E+0000
 -3.841989E+0000  3.204134E+0000
 -2.713104E+0000 -5.386557E+0000
 -5.205848E-0001 -4.526033E+0000
  8.518698E+0000  3.389242E+0000
 -4.011437E+0000  3.458195E+0000
 -2.475317E+0000 -2.329853E+0000
  3.551685E+0000 -1.306746E+0000
  9.552197E-0001  2.250390E+0000
 -1.116278E+0000  1.859545E+0000
 -1.857554E+0000 -4.412674E+0000
  3.531535E+0000 -2.865943E+0000
  3.756084E-0001  4.671366E+0000
 -2.051978E+0000  2.760794E+0000
 -3.505049E+0000 -5.782157E+0000
  3.410780E+0000 -1.287602E+0000
  3.530586E+0000  4.623304E+0000
 -3.054653E+0000  5.034032E+0000
 -3.933649E+0000 -5.610130E+0000
  2.407619E-0001 -2.508791E+0000
  4.246891E+0000  3.625035E+0000
 -1.616661E+0000  2.136906E+0000
 -4.932081E+0000 -3.670261E+0000
  3.482838E+0000 -3.754263E+0000
  1.898428E+0000  1.870105E+0000
 -8.834321E-0001  3.878368E+0000
 -3.314086E+0000 -1.990111E+0000
  1.335236E+0000 -5.881948E+0000
  3.358081E+0000  2.655969E+0000
 -9.441708E-0001  3.801308E+0000
 -2.886490E+0000 -2.557753E-0001
  2.438654E+0000 -3.984718E+0000
  2.896267E+0000  1.952110E+0000
  1.516056E-0002  1.271907E+0000
 -1.890973E+0000 -7.187534E-0001
  1.212812E+0000 -2.078030E+0000
  2.827660E+0000  1.656460E+0000
 -2.751932E+0000  1.655060E+0000
 -1.751354E-0001 -1.831240E+0000
  1.252310E+0000 -1.646626E+0000
  1.581055E+0000  9.851965E-0001
 -1.018481E+0000 -2.616181E-0001
 -1.247000E-0001  1.726713E+0000
 -4.584269E-0001 -2.640906E-0001
 -1.410239E+0000 -1.272165E+0000
  4.969111E-0001  1.570945E+0000
 -1.653436E+0000 -5.172662E-0001
  6.566855E-0002 -1.381397E+0000
 -5.543660E-0001  6.289035E-0001
 -3.718547E-0001 -5.766165E-0001
 -4.215644E-0002 -2.292619E+0000
  1.875264E+0000 -2.645700E-0001
  1.894483E+0000  4.320040E-0001
  6.458711E-0001 -8.081515E-0001
  6.537314E-0001  2.494492E+0000
  4.009444E-0001  5.599706E-0002
 -1.525476E+0000  2.528255E+0000
 -2.667034E-0001 -1.523774E-0002
 -2.335127E+0000 -2.105082E+0000
  1.827444E+0000  2.399840E+0000
  1.989036E+0000  2.055484E-0001
 -4.048463E+0000 -1.589662E-0001
  2.534145E+0000 -2.864763E+0000
 -7.447831E-0001  4.349659E-0001
  9.807377E-0001  2.290227E+0000
 -2.720857E+0000 -3.680081E+0000
  1.929165E+0000 -3.531649E+0000
  1.450856E+0000  2.963511E+0000
  3.585798E-0001  2.397567E+0000
 -3.584577E+0000 -1.036568E+0000
 -6.840785E-0001 -9.039573E-0001
  2.673990E+0000 -2.553872E-0001
 -2.999894E+0000  3.771681E+0000
 -3.500124E+0000 -2.323742E+0000
  6.327795E-0001 -4.983731E+0000
  3.499314E+0000  1.795463E+0000
 -3.566326E+0000  5.083361E+0000
 -2.289663E+0000 -4.075635E+0000
  9.260047E-0001 -1.968883E+0000
  3.344146E+0000  2.381198E+0000
 -2.601908E+0000  9.773765E-0001
 -3.387068E+0000 -2.807388E+0000
  2.339235E+0000 -7.749704E-0001
  2.413262E-0001  3.970308E+0000
 -2.463915E+0000  1.423453E+0000
 -3.733698E+0000 -3.162140E+0000
  4.449857E+0000 -3.544810E+0000
  5.775148E-0001  3.859361E+0000
 -3.799822E+0000  1.918850E+0000
  3.314642E-0001 -3.727295E+0000
  3.004245E-0001 -1.602431E+0000
  3.448470E+0000  5.205425E+0000
 -3.838064E+0000  3.878359E+0000
 -2.839779E+0000 -3.397023E+0000
  4.426536E+0000 -4.603180E+0000
  2.502183E+0000  3.172878E+0000
 -1.577419E+0000  2.593121E+0000
 -3.142210E+0000 -2.936135E+0000
 -2.246191E-0001 -2.209152E+0000
  4.116348E+0000  2.822277E+0000
 -2.573572E+0000  3.214918E+0000
 -5.817033E+0000 -2.040781E+0000
  5.115120E+0000 -4.759192E+0000
  8.685039E-0001  3.465510E+0000
 -1.379347E+0000  1.083499E+0000
 -2.226058E+0000 -4.127548E-0001
  5.915197E-0001 -2.133624E-0001
  1.956188E+0000  2.909087E+0000
 -1.256445E+0000  1.671613E+0000
 -1.303560E+0000 -1.411753E+0000
 -1.481131E-0001  8.424109E-0002
  1.153624E+0000 -1.575345E-0001
 -3.429641E+0000  1.544491E+0000
  8.005333E-0001 -8.007175E-0001
 -1.170590E+0000 -3.144706E+0000
  9.193075E-0002  8.167955E-0001
 -3.184788E-0001 -2.824525E-0001
 -4.851675E-0001  1.691026E+0000
  1.016977E+0000 -3.148680E-0001
  2.402194E-0001  1.473955E+0000
  1.860349E+0000  7.491439E-0001
 -1.643370E+0000 -9.231617E-0001
 -5.925894E-0001 -1.030898E+0000
  1.321830E+0000 -2.715038E+0000
  1.058757E+0000 -1.805999E+0000
  1.971824E+0000  1.672705E+0000
 -2.074319E+0000 -4.791108E-0001
  1.172317E+0000 -3.181118E+0000
 -1.347902E-0001 -3.310173E-0001
  1.111504E+0000  1.573748E+0000
 -1.986566E+0000  7.979846E-0001
  2.360628E+0000 -6.589624E-0003
 -4.807063E-0001  8.685580E-0001
  1.447835E-0001 -1.843661E+0000
  5.054427E-0001  1.554173E+0000
  7.105545E-0001  5.413716E-0001
 -2.471104E-0001 -7.817847E-0001
 -1.624401E+0000  1.156104E+0000
  2.245452E+0000 -5.191271E-0001
 -1.667453E+0000  4.993614E-0001
  1.233226E+0000  1.764088E-0001
 -1.358680E+0000 -1.447157E+0000
  9.585748E-0001  2.951794E-0001
 -3.503527E-0001  1.832310E+0000
 -2.027745E+0000 -1.884050E-0001
 -6.283126E-0001 -3.288990E+0000
  7.905260E-0001  3.466674E+0000
  1.021486E+0000  1.037787E+0000
 -3.236863E+0000  7.759332E-0001
 -2.771935E-0001 -1.418483E+0000
  1.283600E+0000  1.913267E+0000
 -7.455152E-0001  2.334115E+0000
 -5.469596E-0001  5.604636E-0001
 -1.066068E+0000 -3.094920E+0000
  5.433318E-0001 -1.070467E+0000
  3.178539E+0000  1.477954E+0000
 -4.815656E+0000  5.268123E+0000
 -5.560864E-0001 -4.257519E+0000
  5.827356E-0001 -2.940709E+0000
  2.932012E+0000  3.308880E+0000
 -2.762501E+0000  2.095525E+0000
 -2.813870E+0000 -1.612882E+0000
  2.463585E+0000 -4.491411E+0000
  2.516316E+0000  4.941388E-0001
  4.357284E-0001  1.194797E+0000
 -4.641633E+0000 -1.180305E+0000
  1.656726E+0000 -4.662511E+0000
  2.989109E+0000  1.126247E+0000
 -2.511930E-0001  5.603022E+0000
 -4.662825E+0000 -1.863358E+0000
  8.655220E-0001 -2.983092E+0000
  2.759793E+0000 -7.500379E-0001
  1.677338E+0000  3.889323E+0000
 -1.136846E+0000 -9.070763E-0002
 -1.427544E+0000 -7.705522E-0001
  1.966463E+0000 -2.484416E+0000
  1.367244E+0000  1.191239E+0000
 -1.125796E-0001  1.195656E+0000
 -1.548922E+0000  7.734919E-0001
  1.741649E+0000 -6.319073E-0002
  7.694287E-0001  1.184868E+0000
 -2.203147E+0000 -3.788083E-0001
 -1.147774E+0000 -3.228602E+0000
  2.420561E+0000  2.966829E+0000
  6.123858E-0001  1.058361E+0000
 -6.683901E+0000  1.076080E+0000
  3.627871E+0000 -3.158289E+0000
  3.119531E-0001  7.975655E-0001
 -1.077208E+0000  1.990393E+0000
 -2.065112E+0000 -1.049837E+0000
  2.781095E+0000 -2.339018E+0000
  1.154359E+0000  7.342676E-0001
  6.232528E-0001  1.850553E+0000
 -1.672979E+0000 -8.625733E-0001
  9.163018E-0001 -1.628301E-0001
 -1.794169E-0001  6.724265E-0001
  2.426803E+0000 -9.150318E-0001
 -2.127141E+0000  1.506846E-0001
  3.417174E+0000 -1.535307E+0000
 -1.651575E+0000  2.255790E+0000
 -4.278147E-0001  8.939480E-0001
 -3.767767E-0001  2.106203E-0001
 -3.442979E-0002 -1.104552E+0000
  8.565638E-0002  7.405152E-0001
 -3.021953E+0000 -1.192235E+0000
  3.479407E+0000 -1.879239E+0000
  8.512337E-0001  5.736295E+0000
 -5.639023E+0000  1.008217E+0000
  1.299393E-0001 -5.787430E+0000
  2.746122E+0000 -6.204982E-0001
  3.007996E+0000  4.118406E+0000
 -7.354407E+0000  8.062457E-0001
  1.681823E+0000 -3.167720E+0000
  1.796094E+0000 -1.295434E+0000
  1.464657E-0001  2.901848E+0000
 -1.307465E+0000  6.045749E-0001
 -2.328213E+0000 -1.333599E+0000
  3.095039E+0000 -2.093481E+0000
 -1.340878E-0001  1.346091E+0000
 -1.893592E+0000  2.183745E+0000
 -2.068007E+0000 -1.629889E+0000
 -1.686533E+0000 -7.306123E-0002
  4.781069E+0000  2.811781E-0001
 -2.462378E+0000  1.532553E+0000
 -3.066795E+0000 -2.219243E-0001
  2.346928E+0000 -3.407310E+0000
 -8.046896E-0001  3.741295E+0000
  1.032750E+0000 -2.343376E+0000
 -2.138530E+0000 -2.671765E-0001
  2.580464E+0000  1.689345E+0000
 -1.510721E+0000  2.488044E+0000
 -6.501003E-0001 -1.966751E+0000
 -1.153959E+0000  1.487840E+0000
  2.934439E+0000  9.471995E-0001
 -3.735362E+0000  3.019666E+0000
 -1.322918E+0000 -3.342864E+0000
  4.527264E+0000  4.707613E-0001
 -3.418409E-0001  3.386992E+0000
 -5.585262E+0000  2.049254E+0000
  1.025356E+0000 -3.925911E+0000
  3.340199E+0000  7.662170E-0001
  5.383864E-0001  6.222644E+0000
 -4.495478E+0000 -7.161919E-0001
  6.443470E-0001 -3.616940E+0000
  1.164341E+0000  1.385477E+0000
 -7.865798E-0001  3.283766E+0000
 -2.202070E+0000 -4.044507E+0000
  2.253389E+0000 -5.988434E-0001
  3.888743E+0000  2.510482E-0001
 -1.764373E+0000  3.788696E+0000
 -3.483655E+0000 -1.559375E+0000
  1.439925E+0000 -3.911708E-0001
  2.138775E+0000 -3.206455E-0001
 -2.308200E+0000  2.450844E-0002
  3.031763E-0001 -4.269433E+0000
 -2.454352E-0001  1.104412E+0000
 -1.797141E+0000 -2.195505E-0001
 -5.589883E-0001 -1.304830E+0000
  5.795096E-0001 -1.434840E+0000
  1.734520E+0000 -2.156722E+0000
 -1.528287E+0000  1.521916E+0000
  1.982491E+0000  7.198529E-0001
 -2.684905E+0000 -5.867382E-0001
  1.573525E+0000 -2.447143E+0000
 -6.783041E-0001  1.540300E+0000
  9.571871E-0001  4.075580E-0001
 -2.124993E+0000 -1.468304E+0000
  6.398343E-0001  1.342186E+0000
  9.839092E-0001  1.638187E+0000
 -2.274447E+0000  4.088535E-0001
  1.254390E+0000 -2.882669E+0000
  7.292154E-0001 -7.613450E-0001
 -7.065573E-0001  1.124495E+0000
  1.235288E+0000  1.714264E+0000
 -2.296670E+0000 -7.522387E-0001
  1.712608E+0000 -3.931714E-0001
  1.540019E+0000  2.174747E+0000
 -2.392469E+0000  2.005849E+0000
  5.189378E-0001 -4.110307E+0000
  1.989073E+0000 -2.429334E+0000
  1.138360E+0000  3.746299E+0000
 -2.279033E+0000  3.043629E+0000
 -2.056251E+0000 -2.994572E+0000
  3.245576E-0001 -9.264667E-0001
  2.502860E+0000  4.889353E-0001
 -3.770680E+0000 -4.029507E-0001
 -1.255457E-0001 -1.543761E+0000
  2.999070E+0000 -7.755551E-0001
  4.032250E-0001  2.109296E+0000
 -1.157701E-0001  1.801364E+0000
 -2.942777E+0000 -9.533775E-0002
  1.647565E+0000 -2.281858E+0000
  1.824524E+0000  1.663821E+0000
 -4.116433E+0000  8.769443E-0001
  1.969046E+0000 -7.032242E-0002
  3.845996E-0001 -6.087012E-0001
  8.792955E-0001  3.603108E-0001
 -7.644328E-0001  1.244546E+0000
  6.642125E-0001  1.631287E+0000
 -4.680485E-0001  1.304970E+0000
  2.457900E+0000 -9.566139E-0001
 -9.547296E-0001  1.264189E-0001
  4.748457E-0001  1.811103E-0001
 -3.179668E-0001 -1.314465E+0000
  2.754521E-0001 -2.105241E-0001
  1.987405E+0000 -6.961161E-0003
 -1.453242E+0000  5.429560E-0001
  1.220855E+0000 -5.347729E-0001
 -3.319148E+0000  8.182680E-0001
  1.119712E+0000 -1.696431E+0000
 -9.965336E-0001 -8.103805E-0001
 -2.115403E-0001 -9.844496E-0001
  3.358647E-0001  9.542885E-0001
 -1.079967E+0000  2.227890E+0000
  4.658073E-0001  1.489130E+0000
 -2.551391E+0000  9.982027E-0001
  3.184517E-0001 -2.555364E+0000
  1.103922E+0000  1.230130E+0000
 -8.922644E-0001  3.063315E+0000
 -6.874506E-0001 -2.458102E+0000
  1.266674E+0000  5.278452E-0001
 -3.111526E-0001 -2.656147E-0001
 -1.286833E+0000 -2.531113E-0001
  1.408910E+0000 -1.013157E+0000
 -7.126465E-0002  5.589861E-0001
 -1.440152E+0000  1.047339E+0000
  6.356550E-0001 -1.713388E+0000
  1.230514E-0001 -1.433114E+0000
  1.374758E+0000  2.328806E+0000
 -2.564147E+0000  1.672455E+0000
 -1.673394E+0000 -3.214442E+0000
  2.437786E-0001  1.588009E-0001
  1.272177E+0000  3.619007E+0000
 -1.526242E+0000  3.447992E+0000
 -1.738438E+0000 -1.121274E+0000
  3.319071E+0000 -2.929492E+0000
  2.080938E-0001  3.435473E+0000
 -3.501424E-0001  2.946270E+0000
 -3.718938E+0000 -3.176519E+0000
  2.476890E-0001 -3.584561E+0000
  2.697607E+0000  5.213780E-0002
 -2.204309E+0000  2.314002E+0000
 -2.310368E+0000 -2.840893E+0000
  1.034665E+0000 -2.872425E+0000
  2.776777E+0000  2.274997E+0000
 -2.242085E+0000  3.217402E+0000
 -2.719629E+0000 -1.875214E+0000
  1.053226E+0000 -2.506538E+0000
  2.742487E+0000  2.957808E+0000
 -1.851237E+0000  7.832993E-0001
 -2.121600E+0000 -1.997877E-0002
  6.514545E-0001 -9.895505E-0001
  3.794054E+0000  3.749524E-0001
 -2.541330E+0000  6.888465E-0001
 -1.332442E-0002 -2.417238E+0000
  6.575387E-0001 -6.358922E-0001
  5.757838E+0000  2.776509E-0001
 -3.362951E+0000  2.315751E+0000
  1.155763E+0000 -2.257189E-0001
 -8.988048E-0001  5.158460E-0001
 -3.759793E-0001 -1.409182E-0001
  9.629506E-0001 -1.524515E+0000
  2.331147E+0000  1.298341E-0001
 -1.207842E+0000  2.416872E+0000
  5.989154E-0001 -1.354463E+0000
  6.178202E-0001 -1.795747E+0000
  3.822259E-0001  2.924719E+0000
 -9.209685E-0001 -1.547171E+0000
 -1.077353E+0000 -2.358507E+0000
  1.994110E+0000 -8.541861E-0001
  8.295518E-0001 -6.133746E-0001
 -2.590585E+0000  1.432848E+0000
 -3.946086E-0001 -5.378697E-0001
 -1.145866E+0000 -2.709590E+0000
  2.439693E+0000 -6.433742E-0001
  2.238668E-0001  1.070610E-0001
 -1.400750E+0000  8.045479E-0001
  1.159583E+0000  7.359436E-0001
 -2.870999E-0001 -1.069501E+0000
  1.885044E+0000 -3.880438E-0001
 -3.847421E-0001  1.057546E+0000
  1.545859E+0000  3.319076E-0001
 -1.011755E-0001 -9.944681E-0001
 -1.257188E+0000  1.292745E+0000
  1.158768E+0000 -1.840647E+0000
 -6.394427E-0001 -1.797118E+0000
  1.825961E+0000  3.829966E+0000
 -2.289285E+0000  8.420393E-0001
 -1.734383E+0000 -3.954588E+0000
  3.777035E+0000 -2.567792E+0000
  5.022256E-0001  2.626686E+0000
  7.123368E-0002  1.281761E+0000
 -4.112314E+0000 -1.823669E+0000
  8.008738E-0001 -1.400499E+0000
  3.064043E+0000 -3.881162E-0001
 -2.144487E+0000  3.291418E+0000
  1.007676E+0000 -2.822587E+0000
 -7.418092E-0002 -3.396390E-0002
 -7.039382E-0001  3.944806E+0000
  1.067808E+0000  4.372087E-0001
 -2.328499E+0000 -8.656075E-0001
  1.030930E+0000 -2.331191E+0000
  3.523930E+0000  1.660021E+0000
 -5.629980E+0000  3.964736E+0000
  2.603637E-0001 -3.267640E+0000
  2.763920E+0000 -1.003992E+0000
  1.696481E+0000  4.103501E+0000
 -1.864341E+0000  8.429764E-0001
 -4.190773E+0000 -2.302005E+0000
  4.284478E+0000 -2.384967E+0000
  1.580165E-0001  3.713639E+0000
 -3.356847E+0000  1.583128E+0000
 -1.537334E+0000 -4.517391E+0000
  7.256687E-0001 -2.547593E+0000
  5.125611E+0000  3.438396E+0000
 -2.752427E+0000  3.555580E+0000
 -4.565926E+0000 -2.817425E+0000
  4.434832E+0000 -4.693604E+0000
  4.276659E+0000  2.205504E+0000
 -2.569433E+0000  3.597821E+0000
 -3.544186E+0000 -2.960339E+0000
  2.738346E+0000 -4.510215E+0000
  1.745207E+0000  3.459532E+0000
 -1.117081E+0000  3.182523E+0000
 -3.566154E+0000 -1.115302E+0000
  3.210140E+0000 -1.254121E+0000
  2.005461E+0000  3.418702E+0000
 -2.633954E+0000  2.281385E+0000
 -1.174994E+0000 -1.803540E+0000
 -2.162161E-0001 -9.598717E-0001
  3.060056E+0000 -1.453633E+0000
 -1.136123E+0000  3.693895E+0000
 -2.917910E+0000  3.120475E-0001
  1.292564E+0000 -4.162509E+0000
  1.810192E+0000 -1.286409E-0001
  2.341030E+0000  1.293541E+0000
 -1.842530E+0000  2.040508E+0000
 -1.096105E+0000 -2.065726E+0000
  1.209077E+0000 -3.088819E-0001
  7.082513E-0001  3.397871E+0000
 -3.154401E+0000 -4.119225E-0001
 -9.042236E-0001 -6.265248E-0001
  3.477468E+0000 -9.636341E-0001
 -4.330518E-0001 -5.007071E-0001
  1.047675E+0000  5.420598E-0001
 -5.893841E-0001 -3.852110E-0001
  1.514113E+0000  1.530874E+0000
 -2.337942E-0001  1.134951E+0000
 -2.026397E+0000 -1.901181E+0000
  1.143148E+0000 -2.344468E+0000
  1.091345E+0000  1.326371E+0000
  7.377554E-0001  9.231341E-0001
 -1.621943E+0000 -8.721499E-0001
  1.996907E+0000 -2.252928E+0000
 -3.643855E-0001  1.862253E+0000
 -1.803404E-0001  1.052192E+0000
 -2.255488E+0000  1.094922E-0001
  6.205393E-0001  1.262280E+0000
  1.462953E-0001 -2.443301E+0000
 -4.620979E-0001  1.625912E-0001
  1.292416E+0000 -2.230913E-0001
 -1.155518E+0000  2.865806E+0000
 -2.148017E+0000 -5.230876E-0001
  1.559555E-0001 -3.267014E+0000
  9.611006E-0001 -1.868612E+0000
  6.527600E-0001  1.049835E+0000
 -5.772108E-0001  4.162101E+0000
 -1.589425E+0000 -2.437634E+0000
 -2.964825E-0001 -5.063212E+0000
  2.298858E+0000  1.805854E+0000
 -7.245584E-0001  3.578467E+0000
 -5.163141E+0000 -1.287783E+0000
  1.073998E+0000 -3.981633E+0000
  4.144179E+0000  1.005332E+0000
 -2.491994E+0000  5.155682E+0000
 -3.892357E+0000 -8.896104E-0001
  1.337573E+0000 -3.384495E+0000
  1.398843E+0000  1.916198E+0000
  2.906868E+0000  1.742645E+0000
 -4.007971E+0000  1.567313E+0000
  1.406247E+0000 -2.269325E+0000
  3.280841E+0000 -1.104333E+0000
 -1.285686E-0002  3.324469E+0000
 -2.328320E+0000  1.026409E+0000
 -1.672073E+0000 -1.237146E+0000
  8.221589E-0001  1.842538E-0001
  9.442666E-0001  1.418124E-0001
 -3.354640E-0002  4.785362E+0000
 -2.117969E+0000 -2.604215E+0000
 -1.262567E+0000 -3.340589E+0000
  3.823354E+0000 -9.897034E-0001
 -1.032356E+0000  4.187250E+0000
 -2.292762E+0000 -1.553392E+0000
  3.976647E-0001 -2.689797E+0000
  2.215385E+0000 -1.310930E-0001
 -1.274040E+0000  3.652557E+0000
 -1.223242E+0000  5.224373E-0001
 -5.145933E-0001 -1.181389E+0000
  1.347365E+0000  7.238516E-0002
  6.291141E-0001  2.587522E+0000
 -1.715208E+0000  2.949160E-0001
 -2.362012E-0001 -1.783349E+0000
  3.709013E+0000 -7.260319E-0001
 -7.982599E-0001  5.517944E+0000
 -1.992070E+0000  1.555978E+0000
 -1.753756E+0000 -3.135540E+0000
  2.406615E+0000  2.816327E-0001
  1.897395E+0000  3.668204E+0000
 -2.894998E+0000  1.680446E+0000
 -1.332436E+0000 -2.346693E+0000
  1.227034E+0000 -2.537275E+0000
  1.073837E+0000  3.790002E+0000
 -3.305975E+0000  2.774662E+0000
 -7.592684E-0001 -4.057479E+0000
  2.740027E+0000 -2.596851E-0001
  2.505752E+0000  2.131349E+0000
 -3.733236E+0000  2.883800E+0000
  8.623946E-0001 -5.827547E-0001
  2.638749E-0002 -1.185064E+0000
 -2.666944E-0001 -6.819686E-0001
  2.008610E+0000 -1.200754E-0001
 -1.542869E+0000  2.073156E+0000
 -1.010466E+0000  1.683706E+0000
 -6.639019E-0001 -2.513976E+0000
  2.917321E+0000 -7.275767E-0001
 -9.716801E-0001  1.090154E+0000
  1.232162E-0001 -2.069761E+0000
 -7.872920E-0001 -6.830656E-0001
  8.864540E-0001  2.731857E+0000
 -8.880930E-0001  1.108657E+0000
  2.410675E-0001 -2.508275E+0000
  2.069477E+0000 -1.041742E-0001
  2.857665E+0000  1.626419E+0000
 -3.882993E+0000  1.169673E+0000
  9.376423E-0001 -3.119952E+0000
  2.615191E+0000 -2.100490E+0000
 -8.547774E-0002  2.830506E+0000
 -2.383040E+0000 -2.145344E+0000
 -1.786534E+0000 -1.627765E+0000
  3.134429E+0000 -7.849046E-0001
  6.793335E-0001  1.117942E+0000
 -2.169864E+0000  1.162847E-0001
  2.413294E+0000 -1.023509E+0000
 -2.374523E-0001 -5.808388E-0001
  3.720866E-0001  4.760346E-0001
 -6.452828E-0001 -1.033122E+0000
 -1.667029E+0000 -8.279321E-0002
  9.797311E-0001 -1.522134E+0000
 -9.002961E-0001  2.367036E+0000
 -1.952004E+0000  3.222323E-0001
  2.731862E+0000  1.106821E+0000
  7.729843E-0001  1.290086E+0000
  5.573163E-0001  2.554777E+0000
 -1.003496E+0000 -1.626065E+0000
 -2.864664E-0002 -2.902993E-0001
  2.256197E+0000 -1.957834E+0000
  2.336545E-0001 -1.222164E-0001
 -2.946861E-0001  2.127816E+0000
 -1.004274E+0000 -1.579191E+0000
  1.001494E+0000  3.886347E-0001
 -2.071217E-0001  1.102059E+0000
 -5.073419E-0001  7.047929E-0001
  3.484583E-0001 -3.660661E+0000
  8.445316E-0001  6.119761E-0001
 -1.043781E+0000  8.379200E-0001
 -2.960650E+0000 -9.626723E-0002
  1.640033E+0000 -1.015640E+0000
  2.211334E+0000  7.927079E-0001
 -3.510308E+0000  1.991613E+0000
  2.112018E+0000 -6.620918E-0001
 -1.203638E+0000  1.844507E+0000
 -1.114190E+0000  1.669946E+0000
 -2.340583E+0000 -7.662747E-0001
  2.409620E+0000 -2.071459E+0000
  1.301401E+0000  2.820296E+0000
 -1.026629E+0000  2.909353E-0001
 -1.896668E+0000 -1.049514E-0001
  4.557621E+0000 -2.125371E+0000
 -2.202170E+0000  3.054442E+0000
  9.134141E-0001 -8.156669E-0001
 -3.371322E-0001 -2.853340E+0000
 -9.893783E-0001 -1.911334E+0000
  3.612466E+0000  4.810341E-0002
 -3.555540E+0000  1.684738E+0000
 -3.090109E+0000 -2.948152E+0000
  3.255308E+0000 -3.327011E+0000
 -6.436667E-0001  1.045003E+0000
  1.076125E+0000  1.805391E+0000
 -3.596275E-0001  2.514536E-0001
 -1.727679E+0000 -6.770476E-0001
  1.945322E+0000 -1.736216E+0000
 -2.634812E-0001  2.213365E+0000
 -1.758922E+0000 -1.563434E+0000
 -2.108178E+0000 -2.362833E+0000
  4.159829E+0000  2.222607E-0001
 -3.169691E+0000  3.209063E+0000
 -3.466539E+0000  1.180346E+0000
  7.881488E-0001 -3.754841E+0000
  5.248137E-0001  1.022642E+0000
  3.357015E+0000  5.870765E-0001
 -4.073953E+0000  2.393252E-0001
 -8.978267E-0001  7.582030E-0002
  2.157815E+0000  6.564661E-0001
  3.121577E-0001  3.406667E+0000
 -1.161558E+0000 -3.353156E-0001
 -2.743212E+0000 -1.673770E+0000
  4.001740E+0000 -2.088812E+0000
 -1.679821E-0001  2.548254E+0000
  2.744995E-0001  1.615189E+0000
 -1.367055E+0000 -5.279910E-0001
 -1.681144E+0000 -2.873856E+0000
  2.202290E+0000 -2.482063E+0000
  3.515746E+0000  2.104943E+0000
 -4.717719E+0000  2.415590E+0000
 -7.541228E-0001 -3.080966E+0000
  3.209344E+0000 -2.514635E+0000
  1.074311E+0000  4.374531E+0000
 -2.695803E+0000  1.342782E+0000
 -1.175378E+0000 -1.781445E+0000
  1.682693E+0000 -3.199190E+0000
  5.601359E-0001  1.408573E+0000
  2.267586E+0000  1.363952E+0000
 -6.107288E+0000  1.668750E+0000
  2.714493E+0000 -3.574259E+0000
 -9.641974E-0001  5.545669E-0001
  1.878683E+0000  1.333358E+0000
 -1.047953E+0000 -2.694320E-0002
 -2.176074E+0000 -3.172062E+0000
  2.142725E+0000 -2.033161E+0000
  2.189839E+0000  2.784998E+0000
 -8.324417E-0001  2.900652E+0000
 -2.996510E+0000 -4.069790E+0000
  1.682913E+0000 -3.095292E+0000
  1.916862E+0000  2.579609E+0000
 -5.196986E-0001  4.393207E+0000
 -3.115255E+0000 -1.618628E+0000
  6.303712E-0002 -4.195465E+0000
  4.659886E+0000  2.861437E+0000
 -2.464699E+0000  5.146563E+0000
 -4.036688E+0000 -1.563862E+0000
  2.926054E+0000 -5.177992E+0000
  6.491752E+0000  6.876885E-0001
 -1.109281E+0000  7.552566E+0000
 -3.628070E+0000  1.031887E+0000
 -2.364534E+0000 -3.862620E+0000
  4.476461E+0000  1.281376E+0000
  1.099477E+0000  5.534733E+0000
 -4.576139E+0000  1.203305E+0000
  2.669235E-0002 -5.782171E+0000
  3.723009E+0000 -2.082001E+0000
 -8.350341E-0001  5.171306E+0000
 -1.710813E+0000  3.145890E-0001
 -1.851393E+0000 -1.894821E+0000
  2.397314E+0000 -8.489297E-0002
  1.755707E+0000  4.849876E+0000
 -2.075370E+0000  7.153173E-0001
 -2.164919E+0000 -5.362302E+0000
  5.590999E+0000 -7.726588E-0001
 -1.146213E-0001  3.577542E+0000
 -4.520785E+0000  9.623914E-0002
  1.027855E+0000 -5.557871E+0000
  2.271814E+0000  1.930959E+0000
 -6.748350E-0001  4.820467E+0000
 -4.064734E+0000 -1.000771E+0000
  7.668683E-0001 -2.737734E+0000
  1.961005E+0000  1.253204E+0000
 -1.229416E+0000  1.967455E+0000
 -7.994196E-0001 -3.512548E+0000
  3.673260E+0000 -1.529418E+0000
  5.893320E-0001  2.139462E+0000
 -2.869363E+0000  9.680040E-0001
 -8.860221E-0003 -2.669571E+0000
  1.851587E+0000  1.884010E-0001
  2.681233E+0000  1.139898E+0000
 -2.240344E+0000  1.799503E-0001
 -2.642728E+0000 -5.092815E-0001
  2.265563E+0000 -7.917807E-0001
  9.070988E-0001  1.341193E+0000
 -7.748249E-0001  1.138779E-0001
 -6.444476E-0001 -2.536818E+0000
  2.321280E+0000  1.168651E+0000
  1.486595E+0000  5.207232E-0001
 -4.156561E+0000 -1.102722E-0001
  2.091955E+0000  2.367387E-0001
  9.381301E-0001 -2.912526E-0001
 -2.543109E+0000  6.676483E-0001
  2.176939E-0001 -2.057735E+0000
  2.098098E+0000 -2.593396E+0000
  4.156534E-0002  2.374401E+0000
  5.071329E-0002 -3.522136E-0001
 -2.194056E+0000 -2.033951E+0000
  4.609191E+0000  1.486949E+0000
  1.689282E+0000  1.939346E+0000
 -7.557893E+0000  8.540151E-0001
  2.723123E+0000 -2.895761E+0000
  1.206065E+0000  1.936576E+0000
 -1.932329E+0000  3.234281E+0000
 -2.425452E+0000 -4.444857E-0001
  1.857303E+0000 -1.997119E+0000
  9.116675E-0001 -1.189501E+0000
  9.541390E-0001  2.875391E+0000
 -9.963668E-0001 -9.310707E-0001
  1.043867E+0000 -2.161883E+0000
  9.025990E-0001  9.739015E-0001
  1.038798E+0000  2.559220E+0000
 -3.368407E+0000  2.193150E-0001
 -3.949860E-0002 -6.984880E+0000
  1.012901E+0000  3.684375E+0000
  1.382781E+0000  5.271295E+0000
 -5.869758E+0000 -4.238754E-0001
  2.239644E+0000 -3.523798E+0000
  4.614650E+0000  1.309345E+0000
  5.272820E-0001  2.841351E+0000
 -2.568170E+0000 -3.316649E+0000
 -9.923838E-0001 -3.399613E+0000
  6.876528E+0000 -7.210847E-0001
  2.870395E-0001  7.303279E+0000
 -2.935823E+0000  1.268230E-0001
 -5.454774E-0001 -2.678613E+0000
  2.027411E+0000  9.183244E-0001
 -1.311757E+0000  2.738992E+0000
 -1.494696E+0000 -1.000697E+0000
 -4.330314E-0001  2.922759E-0001
  1.215200E+0000 -4.380802E-0001
  7.818127E-0001  3.102252E-0001
 -7.760862E-0001  5.934999E-0001
  1.700988E+0000 -1.672905E+0000
  7.446168E-0001 -5.534517E-0001
  2.074409E+0000 -1.021239E+0000
 -4.214236E-0002  2.421356E+0000
 -3.696827E+0000 -2.426094E-0001
  2.351477E+0000 -2.130597E+0000
 -1.167688E+0000 -7.693121E-0001
  1.192424E+0000  1.343440E+0000
 -1.292903E+0000  5.616968E-0001
 -1.126373E+0000 -1.506066E+0000
  3.301322E+0000 -3.064951E+0000
 -1.527124E+0000  1.554555E+0000
 -2.159822E+0000  1.473828E+0000
  2.063786E+0000 -3.237971E+0000
 -1.243832E+0000  1.044832E+0000
  1.584564E+0000  1.362443E+0000
 -3.593598E-0002 -1.784195E+0000
  6.928436E-0001  3.781182E-0001
 -6.924532E-0001  1.559635E+0000
 -4.687716E-0001  4.008312E-0001
 -1.421416E+0000 -8.591029E-0001
  1.166556E+0000 -1.426028E-0001
  2.517488E+0000  2.424388E+0000
 -1.802238E+0000 -1.751026E-0001
  1.578860E-0001 -2.345432E+0000
  1.955565E+0000  2.735493E+0000
  9.396912E-0001  1.676108E+0000
 -2.557298E+0000  1.140847E+0000
  1.002667E+0000 -2.085027E+0000
  2.196822E+0000 -1.313067E+0000
 -1.975845E+0000  2.357589E+0000
  1.823155E+0000  9.716964E-0002
 -9.363159E-0001 -4.650351E+0000
  2.752724E+0000  5.213235E-0001
  1.367055E+0000  2.184472E+0000
 -3.980333E+0000  5.432824E-0001
  2.085452E+0000 -1.812000E+0000
  1.970870E+0000  4.468403E-0001
 -2.872899E+0000  8.695532E-0001
 -3.223442E-0001 -4.390887E+0000
  1.280638E+0000  3.134944E-0001
  9.987797E-0001  9.690534E-0001
 -3.446334E+0000  2.192123E+0000
  4.614698E-0001 -1.828218E+0000
  4.936497E+0000 -3.289553E-0001
 -4.829735E-0001  2.842231E+0000
 -2.718479E+0000 -2.847898E-0002
 -1.339948E+0000 -3.172816E+0000
  2.437070E+0000 -3.205203E-0001
  3.570124E-0002  1.766150E+0000
 -1.368322E+0000 -3.330652E-0001
  1.331736E+0000 -1.349699E+0000
 -3.411444E+0000  1.021094E+0000
  5.910482E-0001  2.600476E+0000
 -6.149609E-0001 -3.981099E-0002
  1.983941E+0000  8.002362E-0001
 -1.088745E+0000  1.709749E+0000
  3.016372E-0001 -2.107313E-0001
 -2.765896E+0000 -2.453053E+0000
  4.430134E+0000 -1.352342E+0000
  5.902780E-0001  3.148039E+0000
 -3.534179E+0000  2.825200E+0000
  2.343671E-0001 -4.666530E+0000
  7.650912E-0001 -1.776592E+0000
  2.104719E+0000  1.479374E+0000
  5.292443E-0001  1.363417E+0000
 -2.823936E+0000 -3.197555E+0000
  2.179782E+0000 -1.223246E+0000
  2.875237E+0000  1.419554E+0000
 -2.105887E+0000 -1.509075E-0001
 -6.599601E-0001 -1.209997E+0000
  2.299094E+0000  2.118640E-0001
  3.529821E-0001  4.990854E-0001
 -2.268288E+0000  1.792076E+0000
  6.092943E-0001 -7.687815E-0001
  1.289724E+0000 -1.668385E+0000
  4.529353E-0001  1.382056E+0000
 -1.419890E+0000  7.613183E-0001
 -2.201907E+0000 -1.135359E+0000
  1.226141E+0000 -1.371683E+0000
  1.269482E+0000  1.286199E+0000
  1.687951E+0000  2.275810E+0000
 -5.030872E+0000  5.981424E-0002
  3.306221E+0000 -3.163605E+0000
  2.126555E+0000 -1.113519E+0000
 -4.636750E-0001  1.597123E+0000
 -1.753910E+0000  3.773827E-0002
  1.161253E+0000  4.971640E-0002
  2.918326E-0001  6.930089E-0001
 -2.506455E+0000  1.765674E+0000
  1.104136E+0000 -1.243796E+0000
  2.052609E+0000  2.073505E-0001
  8.043189E-0001  2.346188E+0000
 -4.158411E+0000 -4.876231E-0001
  3.385402E+0000 -3.721955E+0000
  8.283886E-0001  2.952297E+0000
 -3.377311E-0001  3.879810E+0000
 -3.530995E+0000 -1.990922E+0000
  1.757440E+0000 -3.968965E+0000
  2.588025E+0000  6.620705E-0002
  2.698290E-0001  3.427657E+0000
 -2.850298E+0000  6.301899E-0001
 -6.278639E-0001 -7.482698E+0000
  1.618502E+0000  1.104733E+0000
  4.041346E+0000  4.076299E+0000
 -6.022107E+0000  1.931222E-0001
  1.445489E+0000 -2.977815E+0000
  1.190261E+0000 -4.920879E-0001
 -7.568946E-0001  1.419597E+0000
 -1.684874E+0000 -2.541853E+0000
  1.077392E+0000 -5.272998E-0001
  1.301250E+0000  1.991459E+0000
 -2.593815E+0000  3.453663E+0000
 -5.518357E-0001 -1.944908E+0000
  4.221130E-0001 -1.539382E-0001
  3.606682E+0000 -1.715761E+0000
 -2.005976E+0000  2.304076E+0000
 -5.981022E-0001 -1.759757E+0000
  1.206290E+0000 -1.003636E+0000
  2.065684E+0000  5.226089E-0001
 -8.913072E-0001  1.531844E+0000
  3.400567E-0001 -1.584461E+0000
  8.938951E-0001 -1.025493E+0000
  1.216382E+0000  3.887693E+0000
  4.467962E-0001  6.805082E-0001
 -3.921747E+0000 -3.705112E+0000
  1.890725E+0000 -2.948259E+0000
  2.940837E+0000  1.849518E+0000
 -2.736770E+0000  3.653930E+0000
 -2.569109E+0000 -2.315344E+0000
  2.574546E+0000 -2.463491E+0000
  2.591706E+0000  3.186133E+0000
 -1.136542E+0000  1.938463E+0000
 -3.600163E+0000 -8.254328E-0001
  2.970824E+0000 -3.681217E+0000
  4.774978E-0001  2.226645E+0000
 -2.920500E+0000  5.924491E-0001
 -9.313947E-0001 -3.316877E+0000
  1.004760E+0000  3.019898E-0001
  3.220495E+0000  9.243286E-0002
 -4.447881E+0000  2.819161E+0000
 -2.468107E-0001 -2.331319E+0000
  2.233037E+0000  4.166818E-0001
 -2.020140E+0000  4.523778E+0000
 -3.930728E+0000 -3.207163E+0000
  2.076386E+0000 -3.098880E+0000
  1.610302E+0000  3.273552E+0000
 -1.226470E+0000  3.522018E+0000
 -1.225280E-0001 -4.028504E+0000
  3.367897E+0000 -2.986127E+0000
  2.102469E+0000  3.499014E+0000
 -2.881175E+0000  4.765980E+0000
 -2.000652E+0000 -2.236424E+0000
  1.237744E+0000 -3.967147E+0000
  4.490577E+0000  1.633488E+0000
 -1.974365E+0000  5.214091E+0000
 -3.521683E+0000 -1.558165E+0000
  8.410744E-0001 -3.560933E+0000
  2.844746E+0000  1.152624E+0000
 -2.256610E-0001  5.634955E+0000
 -4.816934E+0000 -4.209726E+0000
  1.818343E+0000 -6.480650E+0000
  5.127165E+0000  2.411073E+0000
 -2.068924E+0000  5.297093E+0000
 -4.012711E+0000 -7.949277E-0001
  1.239491E+0000 -6.846211E+0000
  4.841077E+0000  1.482714E-0001
  1.711985E+0000  6.029688E+0000
 -6.064129E+0000 -1.226645E+0000
  2.015618E+0000 -5.688080E+0000
  2.963083E+0000  1.378507E+0000
  1.042914E+0000  4.741380E+0000
 -4.745825E+0000 -9.457097E-0001
  3.627740E-0001 -6.652310E+0000
  5.592770E+0000  2.099008E-0001
  1.393920E+0000  5.711920E+0000
 -5.686768E+0000  9.326023E-0002
  4.938201E-0001 -5.719824E+0000
  4.930805E+0000  3.822391E+0000
  2.508694E-0002  2.164552E+0000
 -4.115887E+0000 -2.445147E+0000
  1.353333E+0000 -5.022625E+0000
  5.232725E+0000  2.394316E+0000
 -3.295835E-0002  4.427191E+0000
 -2.980426E+0000  4.348178E-0001
 -2.650468E-0001 -4.372099E+0000
  3.088280E+0000 -2.242766E+0000
  4.639466E-0001  6.173649E+0000
 -2.162827E+0000  1.287562E+0000
 -2.538424E+0000 -3.730233E+0000
  2.877554E+0000 -1.109194E+0000
  2.531163E+0000  3.081410E+0000
 -1.781566E+0000  1.482279E+0000
 -1.886403E+0000 -3.829773E+0000
  2.964912E+0000 -2.982083E+0000
  2.015386E+0000  4.150803E+0000
 -7.505418E-0001  2.690023E+0000
 -1.828684E+0000 -3.761526E+0000
  1.894186E+0000 -2.189826E+0000
  2.096990E+0000  3.870866E+0000
 -8.517166E-0001  2.118693E+0000
 -1.903785E+0000 -2.237796E+0000
  1.188501E+0000 -1.044497E+0000
  3.487724E+0000  1.946747E+0000
 -4.770928E+0000  1.050779E+0000
 -2.101722E+0000 -3.592436E+0000
  3.048959E+0000 -2.510685E+0000
  2.559638E-0001  4.177510E+0000
 -2.863676E+0000  2.900015E+0000
 -2.549652E+0000 -3.170508E+0000
  2.906690E+0000 -3.481620E+0000
  1.561680E+0000  1.645834E+0000
 -1.638369E+0000  4.406466E+0000
 -2.001205E+0000 -4.046389E+0000
  1.099707E+0000 -7.352506E-0001
  3.929349E+0000  2.557590E+0000
 -3.122777E+0000  1.931888E+0000
 -2.250771E+0000 -1.671491E+0000
  3.519317E+0000 -3.808373E+0000
  2.161370E+0000  4.607563E+0000
  7.436139E-0002  1.510074E+0000
 -5.419597E+0000 -2.054565E+0000
  4.055952E+0000 -3.657769E+0000
  1.962323E+0000  1.810070E+0000
 -1.770747E+0000  3.711934E+0000
 -3.164929E+0000 -1.375005E+0000
  1.299974E+0000 -4.651358E+0000
  3.928561E+0000  1.204970E+0000
 -8.817945E-0001  3.906947E+0000
 -1.440737E+0000 -1.430693E+0000
 -8.446039E-0001 -2.661957E+0000
 -6.127093E-0001  1.696749E+0000
  1.454708E+0000  5.174924E+0000
 -5.395903E+0000 -1.498051E+0000
  6.996615E-0001 -4.397010E+0000
  3.642027E+0000  1.566578E+0000
 -1.191255E+0000  3.993294E+0000
 -3.146940E+0000 -2.913367E-0001
  1.382859E+0000 -4.533424E+0000
  1.217316E+0000  8.966095E-0001
  5.850932E-0001  7.795414E-0001
 -3.582447E+0000  5.749909E-0001
  1.004975E+0000 -3.341332E+0000
 -3.955670E-0003  2.782259E+0000
 -1.446642E-0001  3.987541E+0000
 -1.046051E+0000 -1.496316E+0000
 -4.264996E-0001 -2.259138E+0000
 -6.403003E-0001  5.955242E-0001
  1.971215E+0000  1.818893E+0000
 -3.505608E+0000  4.581059E-0001
  1.167346E-0001 -2.154127E+0000
  2.760911E+0000  8.208283E-0001
 -1.122534E+0000  4.721678E-0001
 -1.478907E-0001 -6.356829E-0001
  1.760808E+0000 -1.493528E+0000
  3.189474E+0000  2.983357E+0000
 -1.412247E+0000  1.951425E+0000
 -2.875891E+0000 -2.536202E+0000
  1.753917E+0000 -2.378991E+0000
  3.180184E+0000  4.268122E+0000
 -8.136489E+0000  2.802792E+0000
  1.246471E+0000 -5.632421E+0000
  2.730506E+0000 -7.702321E-0001
  3.771853E-0001  2.823891E+0000
 -2.001529E+0000  1.408226E+0000
 -9.813582E-0001 -3.030405E+0000
  1.428306E-0001 -9.334142E-0001
  1.477771E+0000  2.049066E+0000
 -3.041624E+0000  2.964167E-0001
 -4.685563E-0001 -1.022410E+0000
  3.614979E+0000 -1.488383E+0000
  1.745592E+0000  3.682365E+0000
 -2.229286E+0000  1.467202E+0000
 -2.668786E+0000 -8.710615E-0002
  2.906099E+0000 -9.450750E-0001
  7.884065E-0001  4.502729E-0001
 -1.676445E+0000  1.402056E+0000
 -1.720765E-0002 -4.889271E-0001
  2.007987E+0000 -1.587178E+0000
 -2.109738E+0000  2.593553E+0000
  1.736148E+0000 -1.692751E+0000
 -1.429114E+0000  9.950505E-0001
  6.836401E-0001  2.320176E+0000
  4.844870E-0001 -2.704625E+0000
 -2.971760E+0000 -1.461550E+0000
  4.535243E+0000 -2.164242E+0000
 -7.636106E-0001  3.682165E-0001
 -7.834545E-0001 -1.722173E+0000
 -4.954893E-0001 -1.929458E+0000
  1.854022E+0000  2.906163E-0001
 -8.564117E-0001  2.201146E+0000
 -2.162867E+0000 -2.847905E-0002
 -1.248372E+0000 -4.852612E-0001
  4.791327E+0000  1.939649E-0001
 -2.697541E+0000  3.088819E+0000
 -3.022625E+0000 -2.308035E+0000
  1.176912E+0000 -2.637301E+0000
  4.129328E+0000  2.940062E-0001
 -4.656014E+0000  5.419870E+0000
 -6.706185E-0001 -2.995398E+0000
 -2.369931E-0002 -2.614895E+0000
  3.755223E+0000  2.016575E+0000
 -2.794936E-0001  3.272255E+0000
 -2.386149E+0000 -9.492962E-0001
  3.843514E+0000 -2.297334E+0000
  2.567121E+0000  5.959470E-0002
 -9.721528E-0001  1.293906E+0000
 -2.624834E+0000  1.063570E+0000
 -2.307284E-0001 -2.674888E+0000
  3.338897E+0000 -1.554824E+0000
 -3.834926E-0001  2.434963E+0000
 -2.044884E+0000  1.885927E+0000
 -2.681274E+0000 -1.749306E+0000
  3.927509E+0000 -2.745126E+0000
  1.146706E+0000  3.385441E+0000
 -1.943602E+0000  1.269712E+0000
 -3.295547E+0000 -3.150118E+0000
  4.217953E+0000 -3.931990E-0001
  1.768811E+0000  1.969324E+0000
 -2.395064E+0000  1.851460E+0000
 -3.844020E-0001 -1.330243E+0000
  3.203451E+0000 -1.960768E+0000
 -3.951946E+0000  2.567074E+0000
 -3.730535E-0001 -3.007466E+0000
 -7.120924E-0001 -1.622629E+0000
  1.152919E+0000  1.575674E+0000
  1.222449E+0000 -1.175135E+0000
 -1.550900E-0001 -9.389354E-0001
 -4.315810E-0001 -2.890208E-0001
  3.305943E+0000 -1.691329E-0001
 -8.142744E-0001  5.830846E-0001
 -3.351923E-0001  8.947600E-0001
 -6.056069E-0001 -1.017020E+0000
 -2.377954E+0000  1.878215E+0000
  7.841032E-0001  5.696140E-0001
 -1.218085E+0000  1.833725E+0000
  7.344631E-0001 -2.592174E+0000
  1.139389E+0000 -3.518102E-0001
  6.369184E-0001  4.535036E-0001
  2.497606E+0000  2.188040E+0000
 -2.076585E+0000  1.170624E+0000
  2.079939E-0001 -1.968554E+0000
  1.069589E+0000 -7.473355E-0001
  4.614611E-0001  4.208145E+0000
  8.736543E-0001 -4.459949E-0001
 -2.701529E+0000 -1.127097E+0000
  3.048616E+0000  3.158133E-0002
 -1.760467E+0000  3.208555E+0000
  1.072725E+0000  8.675016E-0001
  1.951966E+0000 -1.003901E+0000
 -3.393758E+0000  1.270842E+0000
  1.132631E+0000 -9.431547E-0001
 -1.925071E-0001  2.614632E+0000
 -1.156939E+0000  8.247319E-0001
 -1.927981E+0000 -1.975462E+0000
  2.580890E+0000 -6.970423E-0001
  9.261877E-0001  4.222050E-0001
 -2.036615E+0000  1.000375E+0000
  1.798311E+0000 -2.082387E+0000
 -2.434372E+0000 -9.567061E-0001
  7.110564E-0001  3.966534E+0000
  1.354421E+0000 -4.639384E-0001
 -2.184125E+0000  2.392718E-0001
  9.620256E-0001 -1.541174E+0000
 -3.578028E+0000  8.592300E-0001
  2.013003E+0000 -2.281832E+0000
  1.343935E+0000 -1.028275E+0000
 -2.146967E-0001  1.365031E+0000
 -5.391924E-0001 -2.720011E-0001
 -4.064351E-0001  2.144047E+0000
  9.855378E-0001 -3.348109E+0000
  6.567932E-0001 -7.263233E-0001
  1.235091E+0000  1.717136E+0000
 -2.972697E+0000 -9.815002E-0001
 -1.852523E-0001 -5.408346E-0001
  1.570226E+0000  2.637954E-0001
  1.044449E+0000  3.175323E+0000
 -2.179336E+0000 -5.072956E-0001
 -1.529465E+0000 -3.989287E+0000
  3.240688E+0000 -2.237717E+0000
  1.054757E+0000  1.431750E+0000
 -2.363989E+0000  2.269802E+0000
  1.304379E+0000 -3.839241E+0000
  1.047584E+0000  2.166974E-0001
  1.981602E+0000  3.995326E+0000
 -3.106146E+0000 -1.680863E+0000
 -1.545120E+0000 -2.064671E+0000
  3.123338E+0000 -1.256595E+0000
  4.785510E-0001  4.179285E+0000
 -1.072332E+0000  2.724149E+0000
 -4.302199E-0001 -1.573734E+0000
  1.395547E+0000 -3.695296E+0000
  3.876321E+0000  1.641912E+0000
  3.458931E-0001  1.607884E+0000
 -3.967670E+0000 -1.332822E+0000
  1.366470E+0000 -1.013628E+0000
  1.827096E+0000  2.171869E+0000
 -1.611286E+0000  1.453077E+0000
 -2.477004E+0000 -1.256569E+0000
  9.415268E-0001 -1.438845E+0000
 -3.825711E-0001  1.193528E+0000
 -1.100932E+0000 -2.483982E+0000
  1.567819E-0001  1.083889E+0000
  1.052941E+0000  5.828223E-0001
 -2.517635E-0001  2.128719E+0000
 -2.273183E+0000 -1.465011E+0000
  2.319109E+0000 -1.017778E+0000
  1.435840E+0000  1.166276E+0000
 -2.074597E+0000  8.986564E-0001
 -1.410468E+0000 -1.430647E+0000
  1.173905E+0000  4.250698E-0002
  3.684923E+0000  1.847431E+0000
 -3.875876E+0000  2.601168E+0000
  8.306077E-0001 -4.649778E+0000
 -1.118858E+0000 -1.657450E+0000
  1.771228E+0000  2.401250E+0000
 -1.412773E+0000  1.520185E+0000
 -3.575217E+0000 -1.033342E+0000
  1.355468E+0000 -6.849870E-0001
  3.439901E+0000  6.998697E-0001
 -2.469142E+0000  3.938639E+0000
 -4.359150E-0001 -2.412741E+0000
  9.043987E-0001 -9.958483E-0001
  1.746644E+0000  2.616591E-0001
 -3.257821E+0000  2.934471E+0000
  3.047254E+0000 -5.009983E+0000
  2.616065E+0000  9.664636E-0001
  1.716382E+0000  2.901836E+0000
 -2.369393E+0000  1.620047E-0001
 -1.914470E+0000 -3.104295E+0000
  3.575269E+0000 -8.543584E-0001
  1.307593E+0000  4.710765E+0000
 -3.189341E+0000  7.930009E-0001
 -6.727963E-0001 -2.481677E+0000
  9.223392E-0001 -1.173666E+0000
  1.091151E+0000  3.215073E+0000
 -3.613968E+0000 -4.154961E-0001
  1.487462E-0001 -5.459279E+0000
  3.284744E+0000  6.573523E-0001
  3.381893E-0001  2.727182E+0000
 -3.211470E+0000  3.425062E-0001
  1.761465E+0000 -4.552710E+0000
 -1.528822E-0002  5.208101E-0001
  3.105579E-0001  1.797442E+0000
 -3.025346E-0001 -9.350080E-0001
  1.166542E-0001 -3.760445E+0000
 -9.102598E-0001 -7.620740E-0001
  1.360337E+0000  9.651789E-0001
 -9.410396E-0002 -1.231661E+0000
 -2.972774E-0001 -8.475016E-0001
  8.717071E-0001  1.673897E+0000
  9.434915E-0001  7.859202E-0001
 -2.776378E+0000  2.357419E-0002
 -1.444052E+0000 -2.375820E+0000
  8.310988E-0001  1.689512E-0002
 -2.312749E-0001  2.038940E+0000
 -3.406741E+0000  6.150402E-0001
  2.721029E+0000 -5.075720E-0001
  1.855847E+0000  9.111832E-0001
 -2.344414E+0000 -3.240501E-0001
  5.197020E-0001  7.973761E-0001
  2.413680E+0000 -1.818947E+0000
 -3.533067E+0000  3.089622E+0000
  5.545176E-0001  5.331774E-0002
 -2.610033E+0000 -3.430189E-0001
 -9.804214E-0001 -6.135989E-0001
  2.431098E+0000 -5.930482E-0002
  4.217558E-0001  2.968543E-0001
  3.841924E-0001  1.883428E+0000
 -3.891817E+0000  1.310195E+0000
 -1.379087E+0000 -3.547411E+0000
  1.331491E+0000  6.722700E-0001
  7.914504E-0001  5.416872E+0000
 -3.600377E+0000  1.016614E+0000
  1.590024E+0000 -4.827504E+0000
  1.680543E+0000  1.093414E-0001
 -5.291685E-0001  6.178151E-0001
 -1.546987E+0000 -1.099679E+0000
  2.468153E-0001 -1.492299E+0000
  2.541670E+0000  1.612385E+0000
 -5.511845E-0001  1.420313E+0000
 -9.947134E-0001 -7.435872E-0001
 -7.963726E-0001  3.699054E-0001
  1.117303E+0000 -2.004415E+0000
  5.680784E-0001 -3.906717E-0002
  1.732787E+0000  4.094039E-0001
 -6.218496E-0001  1.168338E+0000
  2.205205E-0001 -2.893555E+0000
  4.074496E-0001  6.321215E-0001
  1.383985E+0000 -2.332515E-0001
 -1.724133E+0000  2.295872E-0001
  1.106476E+0000  6.940435E-0001
  5.024761E-0001 -2.307164E+0000
 -5.422289E-0003 -1.373889E+0000
  3.250891E-0001  2.605314E-0001
 -7.174928E-0001  1.909143E-0002
  1.169823E+0000  1.385004E+0000
  3.831580E-0002 -2.111757E+0000
 -6.535364E-0001 -1.371223E+0000
  7.994316E-0001  2.339868E+0000
 -9.405301E-0001  5.214669E-0001
 -2.552138E+0000 -8.597715E-0001
  2.862200E+0000 -9.759528E-0001
 -2.003477E+0000  3.102862E+0000
 -1.210514E-0002 -1.631008E+0000
 -3.267405E-0001 -4.090271E+0000
  1.095490E+0000 -1.219310E+0000
 -9.039563E-0001 -1.794542E-0001
 -7.008191E-0001  7.014555E-0001
  1.121312E-0001  9.662102E-0001
 -5.349087E-0001 -2.889138E+0000
  1.684639E+0000 -1.775868E+0000
  2.136488E+0000  1.208109E+0000
 -1.803512E+0000  9.301767E-0001
 -6.748324E-0002 -2.254942E+0000
 -3.278773E-0001  7.639776E-0001
  4.687463E+0000  1.919199E-0002
 -5.109803E+0000  3.292419E+0000
  1.164813E+0000 -1.940732E+0000
 -1.600381E+0000  1.017662E+0000
  1.418481E+0000 -1.243130E+0000
 -1.506112E+0000  1.750623E+0000
  2.088498E+0000  5.050553E-0001
 -1.383634E+0000 -2.272433E+0000
 -1.818963E+0000 -7.659994E-0001
  3.760567E+0000 -2.935834E-0001
 -3.155554E+0000  3.382025E+0000
 -4.083803E-0001 -2.284727E+0000
  2.241906E+0000  7.859101E-0002
  2.459756E+0000  1.313724E+0000
 -3.276961E+0000  1.881237E+0000
  1.748663E+0000 -4.374843E+0000
  1.514073E+0000 -4.533553E-0001
  1.806857E+0000  1.550960E+0000
  1.449306E-0001  6.715051E-0001
 -1.412503E+0000  1.722450E+0000
  1.506902E+0000 -1.276897E+0000
  1.055353E+0000  1.193323E+0000
 -6.913094E-0001  3.571335E+0000
 -2.163128E+0000 -8.454530E-0001
 -1.681096E+0000 -1.233393E+0000
  4.384978E+0000 -8.360499E-0001
 -4.310498E-0001  5.681722E+0000
 -2.965087E+0000 -1.435442E+0000
  1.103024E+0000 -3.452331E+0000
  2.240413E+0000  7.654021E-0001
  8.605408E-0001  2.446260E+0000
 -4.026205E+0000  1.097982E-0001
  1.853074E+0000 -6.805588E+0000
  5.599193E+0000  2.291454E-0001
 -8.182843E-0001  5.797209E+0000
 -2.881757E+0000  1.010403E+0000
  1.284570E+0000 -3.563548E+0000
 -1.154674E+0000 -6.084118E-0001
  3.891416E-0001  7.047457E-0001
  3.906676E-0001  7.726753E-0001
  1.466140E-0001 -9.184239E-0001
 -9.017742E-0001 -5.760214E-0002
 -1.313767E+0000 -1.355276E+0000
 -5.300976E-0002  8.397288E-0002
 -1.642702E-0001 -1.697614E+0000
  1.073200E-0001 -1.294306E+0000
  2.700103E+0000  1.348473E+0000
 -2.655980E+0000  1.645741E+0000
  2.915284E-0001 -4.449854E+0000
  2.030357E+0000 -1.786610E+0000
  2.245733E+0000  2.342988E+0000
 -4.296361E+0000  1.422954E+0000
  1.509236E+0000 -2.486951E+0000
  1.624078E+0000 -7.754567E-0001
  1.688229E+0000  9.118833E-0001
  1.899659E+0000 -1.595533E+0000
 -2.804933E+0000  9.082292E-0001
  1.454322E+0000 -2.166294E+0000
 -8.776933E-0001  1.989033E-0001
  1.710627E+0000  1.881194E+0000
 -1.001330E+0000 -1.115150E-0001
 -1.528560E+0000 -9.249153E-0001
  2.518733E+0000 -1.503787E+0000
  2.615961E-0001  1.406882E-0001
  3.049319E-0001  8.070809E-0001
 -2.002289E+0000  7.152600E-0001
 -1.261868E+0000  8.035838E-0001
  2.365622E+0000 -1.549353E+0000
 -3.213477E-0001  2.015009E+0000
  9.231120E-0001 -1.132820E+0000
 -3.353771E-0001 -1.817430E+0000
  2.867589E+0000  9.092494E-0001
  2.016151E+0000  2.223004E+0000
 -4.695852E+0000  1.969360E+0000
  3.558941E+0000 -1.160661E+0000
  2.242277E+0000  2.920766E+0000
 -2.110721E+0000  1.744096E+0000
 -2.405851E+0000 -2.261233E+0000
  4.550766E+0000 -2.811146E+0000
 -3.458150E-0001  3.834949E+0000
 -3.835653E-0001  2.435635E+0000
 -3.973151E+0000 -1.746976E+0000
  1.318645E+0000 -4.257724E+0000
  1.191820E+0000  1.009771E+0000
 -8.734771E-0001  2.925434E+0000
 -4.758762E-0001 -5.026235E-0001
 -7.811669E-0001 -1.266482E+0000
  1.358647E+0000 -1.123609E+0000
  6.679062E-0002 -6.105303E-0001
  7.421471E-0001 -7.324592E-0001
  2.034997E-0001  1.976091E+0000
 -1.219830E+0000  9.451710E-0001
 -7.079350E-0001 -1.535150E-0001
 -1.813198E+0000 -7.017099E-0001
  7.158933E-0001  9.308321E-0002
  1.643845E-0001  1.289988E+0000
 -4.325546E-0001  4.311509E-0001
 -4.271255E-0001  1.016193E+0000
 -5.457045E-0003 -4.058581E-0001
  1.309166E+0000 -2.172490E+0000
 -3.680758E+0000 -2.092555E-0001
  2.913856E+0000 -3.762369E+0000
  1.002248E+0000  2.021546E+0000
  1.181532E+0000  1.843170E+0000
 -4.583592E+0000 -1.380243E+0000
  8.210931E-0001 -4.024142E+0000
  4.041620E+0000 -1.185142E+0000
 -7.839678E-0001  4.339657E+0000
 -3.853236E+0000 -4.549078E-0001
  2.521544E+0000 -3.990690E+0000
  2.405122E+0000  5.955078E-0001
  5.034323E-0001  2.597133E+0000
 -2.076464E+0000  5.915288E-0001
 -7.380149E-0001 -3.700267E+0000
  2.654951E+0000 -1.994587E+0000
  4.535816E-0001  4.548063E+0000
 -9.361528E-0001  5.252437E-0001
 -3.162842E+0000 -2.280345E+0000
  5.163162E+0000 -1.382286E+0000
  1.380828E+0000  2.993886E+0000
 -3.082402E+0000  2.278820E+0000
  1.151847E-0001 -3.388905E+0000
  1.629130E-0001  8.781741E-0001
  2.615190E+0000  1.041090E+0000
 -2.879819E+0000  1.512377E+0000
 -2.993490E-0001 -2.860054E+0000
  3.428740E+0000 -2.245491E+0000
 -5.543550E-0001  2.535282E+0000
 -2.539198E+0000 -2.082643E-0001
  1.032448E+0000 -3.266200E+0000
  2.486093E+0000  1.282161E+0000
 -2.635880E+0000  3.932429E+0000
  3.201279E-0001 -5.033313E-0001
 -1.192999E+0000 -2.640471E-0001
  3.029132E+0000  1.204102E+0000
 -4.446884E-0001  7.072320E-0001
 -1.188915E+0000 -2.044562E+0000
  3.603448E+0000 -1.545602E+0000
  1.089151E+0000  2.905855E+0000
 -2.759501E+0000  3.100084E+0000
  6.628646E-0001 -3.006323E+0000
 -9.552094E-0001 -9.474819E-0001
  5.736275E+0000  2.248332E+0000
 -5.805656E+0000  4.532407E+0000
  1.005106E+0000 -2.203681E+0000
  1.369585E+0000 -8.736315E-0001
  1.086891E+0000  2.361569E+0000
 -2.859917E+0000  1.825837E+0000
 -1.483110E+0000 -2.169581E+0000
  3.816612E-0001 -1.856425E+0000
  1.726854E-0001 -4.705147E-0001
  1.862315E+0000  1.523819E+0000
 -1.448217E+0000  2.407264E-0001
  2.056068E-0001  6.962424E-0001
 -1.374013E+0000  6.253662E-0001
  1.110430E-0001  8.391957E-0001
 -2.960716E+0000  9.003052E-0001
  9.283482E-0001 -1.538506E+0000
  2.899795E+0000  1.929911E+0000
 -2.011207E+0000  3.386537E+0000
 -2.171151E+0000 -4.122750E+0000
  2.430037E+0000 -2.447705E+0000
  3.156218E+0000  3.879301E+0000
 -4.050097E+0000  1.666723E+0000
 -1.808286E+0000 -3.974693E+0000
  2.826911E+0000 -8.537281E-0001
 -4.203500E-0001  2.136414E+0000
 -2.543737E+0000 -8.179819E-0001
  6.763000E-0001 -1.470227E+0000
  1.734800E-0002  1.053694E+0000
 -2.608672E-0001 -1.500266E+0000
 -8.347496E-0001 -5.966945E-0001
  1.171013E+0000 -1.446402E+0000
  5.594165E-0001  1.220071E+0000
 -9.725937E-0002  6.145433E-0001
 -1.076345E+0000 -1.402345E+0000
  4.703412E-0001  6.299891E-0001
  1.040910E+0000  1.458180E+0000
 -1.212349E+0000  2.005332E+0000
 -8.729655E-0001 -2.364355E+0000
  1.762878E-0001 -1.000088E+0000
  3.018720E+0000  1.475722E+0000
 -8.520117E-0001  8.356152E-0001
 -6.746070E-0001 -1.888393E+0000
  1.484369E+0000 -1.119053E+0000
  2.156937E+0000  2.435832E+0000
 -1.648062E+0000  2.155421E+0000
  4.605626E-0001 -2.107281E+0000
  1.431186E+0000 -2.745496E+0000
  3.806224E-0001  1.801229E-0001
  3.617955E-0001  4.561652E+0000
 -4.703954E+0000 -8.725464E-0002
  1.581161E+0000 -4.293984E+0000
  3.683207E-0001  1.040331E-0001
  1.013927E+0000  1.971854E+0000
 -9.841849E-0001  1.471259E+0000
 -1.695825E+0000 -3.041547E+0000
  5.744815E-0001 -2.556069E+0000
  8.298920E-0001  7.287999E-0001
 -2.757065E+0000  2.127768E+0000
  3.570418E-0001 -2.395577E+0000
  1.675822E+0000 -3.672740E-0001
  8.151440E-0001  2.723424E+0000
 -1.784753E+0000  2.585929E+0000
 -2.148253E+0000 -2.023644E+0000
  3.036278E-0002 -1.963102E+0000
  3.254367E+0000  2.488470E+0000
 -3.170311E+0000  3.244968E+0000
 -1.978809E+0000 -3.518773E+0000
 -4.558200E-0002 -4.739515E+0000
  2.057412E+0000  2.850578E+0000
 -3.247315E+0000  2.490458E+0000
 -3.333212E+0000 -4.038878E+0000
  3.874861E+0000 -4.563741E+0000
  3.197478E+0000  5.131640E+0000
 -5.352248E+0000  3.625336E+0000
 -3.443016E+0000 -2.611556E+0000
  4.616674E+0000 -5.145685E+0000
  1.593436E+0000  5.277843E+0000
 -1.295497E+0000  2.469985E+0000
 -4.075207E+0000 -1.784168E+0000
 -6.483449E-0002 -2.877483E+0000
  1.238554E+0000  1.359193E+0000
 -1.563043E+0000  8.009644E-0001
 -1.085382E+0000  2.750742E-0001
 -3.102046E-0001 -6.498676E-0001
 -2.388844E+0000  1.754241E+0000
  1.777841E+0000 -1.353830E+0000
  2.231641E-0001 -7.494764E-0002
  9.073616E-0001 -4.434763E-0002
 -3.293739E-0001 -2.158230E+0000
  6.267442E-0001 -6.600377E-0001
 -7.613993E-0001 -1.118406E+0000
 -2.749975E-0001 -1.828498E-0001
  2.995678E-0001 -2.424685E-0001
 -2.636460E-0002 -5.515106E-0001
  1.185361E+0000  7.562834E-0001
 -1.135826E+0000  1.654428E-0002
 -2.407915E+0000 -5.904887E-0001
  1.041949E+0000 -1.634136E+0000
 -1.086845E+0000 -3.719955E-0001
  8.284025E-0001  2.094956E+0000
  1.686989E+0000  7.251021E-0001
 -1.601968E+0000  1.815777E-0001
  2.369714E+0000  3.389460E+0000
 -1.450449E+0000  8.759365E-0001
 -1.819024E+0000 -2.213619E+0000
 -2.155715E-0001  1.539479E-0001
  1.756326E+0000 -7.010519E-0001
 -2.289412E-0001  2.433086E+0000
  2.126440E+0000  2.465050E+0000
 -4.475329E+0000  1.292339E+0000
  5.706510E-0001 -3.216975E+0000
  4.158596E+0000  3.740570E-0001
  8.132833E-0001  1.863526E+0000
 -2.936299E+0000 -4.947302E-0001
  2.543969E+0000 -3.194679E+0000
  6.149456E-0001 -1.321142E+0000
  1.426078E+0000  1.422374E+0000
 -1.810736E+0000 -1.094794E+0000
 -1.553286E+0000  2.034023E+0000
  4.078272E+0000  1.378311E+0000
 -3.815858E+0000  1.052469E+0000
  9.866955E-0001 -1.199046E+0000
  2.020886E-0001 -6.762256E-0002
 -2.280599E+0000  1.870620E+0000
 -5.628520E-0001 -2.025433E+0000
  2.974338E+0000 -1.223568E+0000
  2.055347E-0001  3.170729E+0000
  2.294153E+0000 -1.275953E+0000
 -3.406522E+0000  2.988986E+0000
  2.995154E+0000 -1.302450E+0000
 -9.270077E-0001 -2.368272E+0000
 -5.753494E-0002  2.190081E+0000
  1.534220E+0000 -7.601706E-0001
 -1.961743E+0000  3.268825E-0001
  2.540272E-0001 -1.034953E+0000
 -8.791923E-0001  6.955587E-0001
  1.281944E-0001  7.754244E-0002
 -6.966019E-0002  4.986863E-0001
  5.192336E-0001 -6.488109E-0001
  2.311891E-0001  8.904233E-0001
 -1.439989E+0000 -9.412006E-0001
 -1.355428E+0000 -3.778878E-0002
  1.879651E+0000 -4.621651E-0001
 -8.966428E-0001  1.209883E+0000
  2.988539E+0000 -9.267014E-0001
 -6.271410E-0001  3.269133E+0000
 -8.118353E-0001 -8.111715E-0001
  2.918807E-0001 -2.650860E+0000
  8.028281E-0001 -1.659354E+0000
  1.582369E-0001  3.969193E+0000
  4.428904E-0001  1.803479E+0000
 -3.338795E+0000 -1.057397E+0000
  7.314039E-0001 -3.887010E+0000
  1.815445E+0000  6.791059E-0001
  1.882588E+0000  2.419487E+0000
 -3.916808E+0000 -6.797260E-0001
  2.079746E+0000 -4.733926E+0000
  1.366609E+0000  1.097692E+0000
 -1.337784E+0000  2.569622E-0001
 -3.221278E+0000  9.048784E-0002
  9.969120E-0001 -6.350929E-0001
  6.440354E-0001  1.256876E-0001
  3.897937E-0001  2.866057E+0000
 -1.618285E+0000 -5.090471E-0001
 -6.535282E-0001 -3.884959E+0000
  3.403271E+0000 -1.421012E+0000
  1.521974E+0000  3.168114E+0000
 -3.746579E+0000  1.683306E+0000
  8.051076E-0001 -3.880420E+0000
  8.303867E-0001 -2.968280E-0001
  1.769198E+0000  4.882917E+0000
 -1.243959E+0000  6.028985E-0001
  3.728031E-0002 -2.955743E+0000
  8.558591E-0001 -1.682464E+0000
  1.066468E+0000  7.265027E-0001
 -3.949698E+0000  3.033740E+0000
 -1.780029E+0000 -2.120569E+0000
  8.189829E-0001 -1.759202E+0000
  3.987930E-0001  1.825930E+0000
  4.669056E-0001  2.450934E+0000
 -1.584562E+0000 -2.407305E+0000
 -9.623078E-0001 -3.163068E+0000
  3.564909E+0000  1.792443E-0001
 -3.745233E-0001  1.889444E-0001
 -1.882000E+0000 -4.310063E-0001
  1.373392E+0000 -2.654828E+0000
  8.213009E-0001  2.800235E+0000
 -2.506513E+0000  2.690661E+0000
 -2.271418E+0000 -1.209925E+0000
  7.660698E-0001 -1.354578E+0000
  2.142854E+0000  5.093314E-0001
 -2.585699E+0000  2.485649E+0000
  2.769860E-0001 -1.686370E+0000
  2.534305E+0000 -3.127874E+0000
  7.400939E-0001  3.618715E+0000
 -3.013709E-0001  2.724021E+0000
 -9.558169E-0001 -3.097286E+0000
  2.427091E-0001 -5.922717E-0001
  6.192644E-0001  7.893121E-0001
 -1.069253E+0000  1.186569E+0000
 -7.893073E-0001 -6.808295E-0001
  7.686447E-0001  3.426020E-0001
  3.423526E+0000  1.650834E-0001
 -2.922880E+0000  1.104456E+0000
 -8.826644E-0001 -3.805287E+0000
  3.390230E+0000 -1.758270E+0000
 -3.458634E-0001  2.753552E+0000
 -1.526454E+0000 -1.129280E-0001
  1.844338E-0002 -3.022716E+0000
  3.562387E+0000 -3.290492E-0001
  1.721434E+0000  4.294520E+0000
 -4.076252E+0000  4.800311E-0001
  4.848886E-0001 -2.556219E+0000
  1.317747E+0000 -2.231204E+0000
  1.526851E+0000  3.689956E+0000
 -3.307948E+0000  2.931357E+0000
 -4.156780E+0000 -2.438080E+0000
  3.831845E+0000 -2.917807E+0000
  2.224640E+0000  2.645290E+0000
 -1.237860E+0000  1.013079E+0000
 -1.884464E+0000 -3.079415E+0000
  2.224812E+0000 -6.798202E-0001
  2.821686E+0000  2.752638E+0000
 -4.187119E+0000  2.850010E+0000
 -6.676864E-0001 -3.380434E+0000
  2.738768E+0000 -3.911765E+0000
 -4.226722E-0001  4.632326E+0000
 -1.624785E+0000 -3.066979E-0001
 -1.972462E+0000 -4.249019E+0000
  5.402371E+0000 -2.259854E+0000
  2.639275E+0000  4.728681E+0000
 -5.383379E+0000 -6.798322E-0001
  1.532200E-0001 -2.523898E+0000
  4.587012E+0000 -1.757644E+0000
 -2.462516E+0000  3.095257E+0000
 -2.747783E+0000 -6.414692E-0001
  6.229927E-0001 -4.912463E+0000
  1.231782E+0000  1.243400E+0000
  1.883583E+0000  2.481570E+0000
 -3.435469E+0000 -9.849913E-0001
 -1.564444E-0001 -1.570128E+0000
  3.023571E+0000  1.510780E+0000
 -1.069528E+0000  4.289491E+0000
 -1.298855E+0000 -6.294579E-0002
 -4.557034E-0001 -3.542096E+0000
  3.203036E+0000  2.619933E+0000
 -1.515679E+0000  3.268045E+0000
 -3.912780E+0000 -1.210162E+0000
  1.919255E+0000 -4.239596E+0000
  3.360792E+0000  1.408481E+0000
  1.192419E+0000  3.067233E+0000
 -1.334218E+0000 -8.683528E-0001
 -1.682908E+0000 -2.448930E+0000
  1.260883E+0000  8.591781E-0001
  1.081564E-0001  1.746324E+0000
 -3.097502E+0000  7.681870E-0002
  9.985466E-0001 -2.854370E+0000
  1.745421E+0000 -1.624040E+0000
  7.464686E-0001  8.215228E-0001
 -2.264327E+0000  6.187254E-0001
 -1.028023E+0000 -3.700704E+0000
  6.067907E-0001 -1.149886E+0000
  3.873638E+0000  4.592274E-0001
 -3.350439E+0000  1.572989E+0000
  1.967800E+0000 -1.130681E+0000
 -1.417007E+0000 -1.539607E-0002
 -4.871333E-0001 -1.119952E+0000
 -1.761070E+0000 -8.560484E-0001
  5.863050E-0001  1.639666E+0000
  7.581456E-0002 -6.903046E-0001
 -3.118311E-0001 -3.687680E-0001
  1.874137E+0000 -1.882593E+0000
 -5.760928E-0001  6.042521E-0001
  3.246343E-0001  1.254646E+0000
 -2.189751E+0000  6.235963E-0001
  1.445146E+0000 -1.108024E+0000
  1.541675E-0001 -1.942324E-0001
 -7.228114E-0002 -3.137078E-0001
  1.204590E+0000  1.700239E+0000
  9.731817E-0002  1.918763E+0000
 -9.514420E-0001 -8.217945E-0001
 -4.220729E-0001 -3.374116E+0000
  2.857054E+0000  6.498934E-0001
  7.008070E-0001  2.742959E+0000
 -4.196035E+0000 -1.175269E+0000
  1.055557E+0000 -2.210067E+0000
  5.077784E+0000  2.086953E+0000
 -4.202839E+0000  3.930226E+0000
 -1.051864E+0000 -3.056938E+0000
  3.655702E-0001 -2.039211E+0000
  3.647699E+0000  1.987095E+0000
 -2.225939E+0000  1.621319E+0000
 -1.356689E+0000 -1.903332E+0000
  3.344372E-0001 -2.583736E+0000
  5.376763E+0000  2.900269E+0000
 -3.186751E+0000  3.688997E+0000
 -2.053885E-0001 -1.250963E+0000
  1.221607E+0000 -2.158901E+0000
  1.852270E+0000  2.328943E+0000
 -7.490223E-0001  1.865723E-0001
 -1.365642E-0001 -3.777404E-0001
  2.206216E+0000  7.424846E-0002
 -2.212223E+0000  3.558855E+0000
 -2.204054E+0000 -2.500787E+0000
  2.475412E-0001 -2.358296E+0000
  5.213278E+0000  2.442655E+0000
 -2.243660E+0000  4.262976E+0000
 -2.571886E+0000 -8.308427E-0001
 -2.434883E-0001 -2.783091E+0000
  1.816646E+0000  2.293216E+0000
 -1.945432E-0001  1.380555E+0000
 -4.935931E+0000  1.006078E+0000
  2.474308E+0000 -1.399709E+0000
 -3.909286E-0001  2.420787E+0000
 -2.088079E+0000 -1.047664E+0000
 -1.071435E+0000 -2.642769E+0000
  2.601855E+0000 -9.664990E-0001
  1.072378E+0000  2.373706E+0000
 -1.029390E-0001  1.746022E+0000
 -1.350407E+0000 -1.275397E+0000
  9.947037E-0001  1.117872E+0000
  4.909448E-0001  1.193697E+0000
 -5.354335E-0002  6.981284E-0001
 -1.369985E+0000 -4.351672E-0001
  3.868403E+0000 -3.116428E+0000
 -2.427303E+0000  5.531271E+0000
  1.118843E+0000 -1.132670E+0000
 -3.065030E+0000 -2.624275E+0000
  2.787022E+0000 -1.859030E+0000
 -2.196977E-0001  1.759695E+0000
 -2.913229E+0000  1.957983E+0000
  9.939163E-0002 -3.784932E+0000
  2.736951E+0000  8.998532E-0001
  9.503112E-0001  5.086028E+0000
 -2.269917E+0000 -1.243947E+0000
  4.535167E-0001 -3.569763E+0000
  3.278635E+0000 -3.515755E-0001
 -1.791571E+0000  2.622474E+0000
 -9.705899E-0001 -1.915558E-0001
  1.909060E+0000 -2.478971E+0000
  3.069333E+0000 -7.727873E-0001
 -5.857691E-0001  1.345325E+0000
  2.498181E+0000 -8.659464E-0001
 -6.610805E-0001 -2.272451E+0000
  1.840629E+0000 -9.626210E-0002
  3.790628E-0001  4.880482E+0000
 -3.752746E+0000 -1.935400E+0000
  1.670405E+0000 -2.943348E+0000
  3.230866E+0000  4.108070E+0000
 -2.049746E+0000  6.268739E+0000
 -3.858959E+0000 -2.743957E+0000
  5.309812E-0001 -2.500355E+0000
  6.329583E+0000  1.378313E+0000
 -2.677913E+0000  5.765255E+0000
 -2.349440E+0000 -4.050303E+0000
  1.968173E+0000 -3.560898E+0000
  4.345903E+0000  1.514440E+0000
 -5.809217E+0000  2.376984E+0000
  1.745220E+0000 -1.555710E+0000
 -7.964288E-0001 -9.093521E-0001
  8.026859E-0003  1.712877E+0000
 -5.086737E-0001  1.130129E+0000
 -8.545084E-0001  2.813664E-0001
  2.375865E+0000 -1.682548E-0001
 -2.404378E+0000  1.771098E+0000
  3.104489E-0001  1.401313E-0001
 -1.023671E+0000 -1.107808E+0000
  1.247224E+0000  1.750885E+0000
  1.537741E+0000  1.860779E+0000
 -2.680731E+0000 -5.214953E-0001
  1.044525E+0000 -2.786489E+0000
  4.133823E+0000  8.733631E-0001
 -1.775322E+0000 -4.157146E-0001
 -1.632520E+0000 -9.797789E-0001
 -1.327332E+0000 -4.744171E-0001
  2.188141E+0000 -9.907382E-0001
  9.171971E-0001  1.620506E+0000
 -3.006452E+0000 -1.383173E+0000
  8.287140E-0001 -2.851294E+0000
  2.031486E+0000  1.789952E+0000
  3.588550E-0002  1.125412E+0000
 -2.651849E+0000  1.962332E+0000
 -4.514652E-0001 -1.902479E+0000
  1.243511E+0000 -1.561433E+0000
  4.363979E-0001  1.363748E+0000
 -8.586095E-0001 -4.857682E-0002
 -2.049614E+0000 -1.296460E+0000
  3.075007E-0001 -2.809203E+0000
  1.239572E+0000  4.135538E-0002
 -8.714361E-0001  1.932453E+0000
 -2.362331E+0000  8.746504E-0002
  7.390343E-0001 -1.839958E+0000
  1.085737E+0000  1.806876E+0000
  1.246674E+0000 -8.601898E-0001
 -2.824762E+0000 -6.132593E-0001
  2.210265E+0000  1.983780E-0002
  5.187882E-0001  1.215250E+0000
 -2.640520E+0000  2.263244E+0000
 -1.106812E+0000  1.599012E+0000
  1.869811E-0001 -2.983292E+0000
 -1.235980E+0000 -8.275033E-0001
  1.554310E+0000 -4.378525E-0001
 -7.247128E-0001  1.084406E-0001
  4.851452E-0001 -1.875795E+0000
 -1.020977E+0000 -6.259938E-0001
 -6.671446E-0002  9.562758E-0001
  7.762204E-0001  2.856019E-0001
 -3.100081E+0000  5.035196E-0001
  5.265222E-0001  2.088639E-0001
  8.624216E-0001  4.169014E-0001
 -1.047115E+0000  2.888420E+0000
 -7.894510E-0001  1.474236E-0001
 -5.527925E-0001 -1.830517E+0000
  2.615133E+0000 -6.889586E-0001
  9.587466E-0001  6.337942E-0001
 -7.594350E-0001  3.842437E-0002
  4.345838E-0001 -2.765470E+0000
 -4.753850E-0001  1.062563E+0000
  1.822061E+0000  2.820204E+0000
 -4.829055E+0000 -2.513985E-0001
  5.639287E-0001 -3.711864E+0000
  1.793539E+0000 -6.392298E-0001
  5.874915E-0001  1.781674E+0000
 -2.081165E+0000  3.133959E+0000
 -1.183963E+0000 -1.925803E-0001
  1.295729E+0000 -7.422166E-0001
 -3.272235E-0001 -4.736102E-0001
  1.568024E+0000 -2.767868E+0000
 -1.120840E+0000  1.783014E+0000
 -3.276918E-0001  9.589366E-0001
 -1.079955E+0000  5.470744E-0001
  1.180620E+0000  2.673433E-0001
  1.916445E+0000  1.113948E-0001
 -1.811130E+0000  1.980925E+0000
 -1.491872E+0000 -2.731911E+0000
 -1.118408E+0000 -6.671364E-0001
  1.807099E+0000 -6.945585E-0001
  1.167688E+0000  2.205868E+0000
 -2.947686E+0000  1.889727E+0000
 -1.275258E+0000 -2.846203E+0000
  2.302839E+0000 -1.171068E+0000
  3.848289E-0001  2.977645E+0000
 -1.521370E+0000  1.719800E+0000
 -2.602611E+0000 -4.638782E+0000
  2.365596E+0000  1.139109E+0000
  4.998984E+0000  9.806306E-0001
 -6.890137E+0000  4.766744E+0000
  7.707106E-0001 -3.200798E+0000
  1.682588E+0000 -2.573697E+0000
  1.173498E+0000  2.382973E+0000
 -1.224588E+0000  2.568134E+0000
 -6.044141E+0000  1.230530E-0002
  1.955867E+0000 -5.952660E+0000
  2.838862E+0000  1.303560E+0000
  2.556329E+0000  3.879176E+0000
 -5.250003E+0000 -1.308318E+0000
  1.535774E+0000 -4.159651E+0000
  1.626321E+0000  1.521163E-0001
  1.640211E+0000  2.222707E+0000
 -1.387151E+0000  1.558637E+0000
 -1.726456E+0000 -3.152442E+0000
  4.061277E+0000  1.299764E+0000
 -2.038379E+0000  4.328806E+0000
 -3.226598E+0000  3.111924E-0001
 -1.775571E+0000 -2.477290E+0000
  6.265823E+0000 -1.231981E+0000
 -1.829296E+0000  3.615849E+0000
 -2.170438E+0000 -7.540574E-0001
  2.767202E+0000 -2.749190E+0000
 -1.025506E+0000  2.174185E+0000
 -1.038804E+0000 -1.189664E+0000
 -1.519203E+0000 -1.692273E+0000
  1.037673E-0001 -9.425475E-0001
  2.529954E+0000 -1.465045E-0001
 -7.007916E-0001  1.928208E+0000
 -9.806618E-0001 -2.909138E-0001
 -1.952300E-0001 -9.469941E-0001
 -1.395868E+0000  1.133847E+0000
 -2.158195E+0000 -1.338538E+0000
  2.798345E+0000  4.347086E-0001
  2.464777E+0000  2.653449E+0000
 -4.037999E+0000  4.561735E-0001
  1.024610E+0000 -2.186042E+0000
  3.719179E+0000  2.045702E+0000
 -8.949024E-0001  4.406445E+0000
 -4.398952E+0000  3.327573E-0001
 -6.699252E-0001 -3.329421E+0000
  2.637731E+0000  1.231638E-0001
  2.022355E+0000  2.934672E+0000
 -4.264009E+0000  1.683770E+0000
 -2.384246E+0000 -5.583079E+0000
  5.277346E+0000 -2.748227E+0000
  1.291161E-0002  4.933405E+0000
 -1.861691E+0000  2.040277E+0000
 -3.811437E+0000 -4.280970E+0000
  4.484885E+0000 -1.039892E+0000
  4.416861E-0001  4.246165E+0000
 -2.787418E+0000  1.032856E+0000
 -1.135807E+0000 -4.381275E+0000
  3.507861E-0001 -1.598053E-0001
  2.686252E+0000  4.865301E+0000
 -3.877929E+0000  1.488010E+0000
 -1.854099E+0000 -3.744316E+0000
  4.502705E+0000  1.200313E+0000
 -1.515680E+0000  3.853881E+0000
 -1.163575E-0001 -1.265262E+0000
  5.777585E-0001 -5.345562E-0001
  2.600704E+0000 -7.634009E-0001
  3.394595E-0001 -5.675906E-0001
 -2.684365E+0000  2.808410E+0000
  2.100898E+0000 -4.585207E+0000
 -5.924957E-0002  9.822657E-0002
  2.626024E+0000  2.157495E+0000
 -5.058565E-0001 -1.749355E+0000
 -3.526157E+0000  9.963987E-0001
  2.867024E+0000 -2.873356E-0001
 -3.223189E-0001  3.253786E+0000
 -6.386455E-0001  9.597419E-0001
 -1.680336E+0000 -2.849632E+0000
  1.687096E+0000 -1.194572E+0000
  3.038162E+0000  1.525213E+0000
 -3.142942E+0000  2.380524E+0000
 -5.746695E-0001 -3.343187E+0000
  2.278971E+0000 -3.431553E+0000
  5.026500E-0001  3.478135E+0000
 -1.429569E+0000  3.011223E+0000
 -3.820521E+0000 -3.018050E+0000
  3.700757E+0000 -3.616919E+0000
  2.471036E+0000  3.007561E+0000
 -2.024258E+0000  3.517058E+0000
 -5.261534E+0000 -3.210870E-0001
  8.604902E-0001 -5.906829E+0000
  4.537738E+0000 -1.095452E+0000
 -2.379695E+0000  6.301482E+0000
 -3.228224E-0002 -1.017087E+0000
 -1.673918E+0000 -1.177949E+0000
  4.083779E+0000  1.582533E-0001
 -1.522376E+0000  1.946199E+0000
 -2.708548E+0000 -6.136230E-0001
 -5.372361E-0001 -1.268106E+0000
  2.617629E+0000  1.413466E+0000
 -9.491820E-0001  3.409424E+0000
 -1.880034E+0000 -2.372977E+0000
 -8.234324E-0001 -1.142858E+0000
  2.374333E+0000 -3.417866E-0001
 -2.256752E-0001  3.021037E+0000
 -2.809890E+0000  1.551251E-0001
 -3.166936E-0001 -2.696599E+0000
  1.834561E+0000  7.057644E-0001
 -3.124848E+0000  2.670937E+0000
 -2.218368E+0000  7.670965E-0001
  8.087549E-0001 -2.745771E+0000
  1.381210E+0000  1.614782E+0000
 -1.326345E+0000  1.854452E+0000
 -2.052092E+0000 -2.167867E+0000
  2.317752E+0000  6.260553E-0004
  2.001923E-0001 -1.172532E-0001
  9.586046E-0001  6.314365E-0001
  1.536466E+0000 -1.431322E+0000
 -2.665803E+0000  1.660991E+0000
  1.042345E+0000 -3.221969E-0001
 -1.146921E-0001  7.494144E-0001
 -1.599485E+0000  5.732649E-0001
  7.279202E-0001 -2.182361E+0000
 -5.192040E-0001 -5.286134E-0001
  1.951803E+0000  6.084258E-0001
 -1.938500E+0000 -1.298207E+0000
  2.348423E+0000 -1.683735E+0000
  7.882595E-0001  8.829965E-0001
  1.089339E+0000  2.865221E-0001
 -7.655838E-0001 -2.332862E+0000
 -1.261220E+0000  2.758604E+0000
  4.716562E-0001  3.332784E-0001
 -1.747246E+0000 -3.631798E-0001
 -1.935676E+0000  2.057666E+0000
  1.838055E+0000  1.009563E+0000
 -4.169712E+0000  1.137841E+0000
 -1.184586E+0000 -2.184651E+0000
  3.009660E+0000  3.666196E-0001
 -9.164311E-0001  3.007555E+0000
  5.399347E-0001 -4.819285E-0003
 -3.527342E+0000 -2.190601E+0000
  4.502844E+0000 -3.761245E-0001
 -2.055899E+0000  5.236487E+0000
 -1.506448E+0000 -8.363875E-0001
 -1.415780E+0000 -1.965040E+0000
  3.248122E+0000 -1.043924E+0000
  1.329410E+0000  2.133876E+0000
 -4.427481E+0000 -9.256699E-0001
  1.890767E+0000 -3.431611E+0000
  2.117822E+0000  2.884886E-0002
 -2.551825E-0001  3.768989E+0000
 -1.736727E+0000  1.713303E+0000
 -1.160594E+0000 -3.150599E+0000
 -7.240229E-0001 -1.152549E+0000
  2.412501E+0000  8.826383E-0001
 -1.902191E+0000  3.804781E+0000
 -1.643369E+0000 -5.019534E-0001
  1.026197E+0000 -1.783600E+0000
  1.320308E+0000 -1.167231E+0000
  1.715155E-0001 -8.104792E-0001
 -1.356892E+0000  6.770462E-0001
 -1.371201E+0000 -4.717932E-0001
  1.970616E-0001  5.426285E-0001
  1.641056E+0000 -1.567330E+0000
 -1.430435E+0000  1.388330E+0000
  1.177453E+0000 -2.471573E+0000
 -1.158105E+0000  1.158850E+0000
  1.974175E+0000 -1.001074E+0000
 -1.024800E+0000  7.618061E-0001
 -6.137289E-0001  4.765417E-0001
 -2.503314E-0001 -8.516769E-0001
 -6.689773E-0001 -3.148358E+0000
  1.369132E+0000 -8.199770E-0001
 -6.391422E-0001 -2.855956E-0001
  1.157353E+0000  6.097447E-0001
 -1.569714E+0000 -3.273666E+0000
  1.301290E+0000 -1.396832E-0001
  3.919393E-0001  2.617930E+0000
 -2.803344E+0000 -1.554104E+0000
  1.692132E+0000 -9.626029E-0001
  2.153352E+0000  8.215237E-0001
 -1.347794E+0000 -2.303937E+0000
  2.483121E+0000  1.278637E+0000
 -2.961730E+0000  1.684784E+0000
  2.540059E-0001 -6.014393E-0001
  2.473152E+0000 -1.624134E-0001
  9.235372E-0001  3.013371E+0000
 -3.076599E+0000  3.141775E+0000
  2.475368E-0001 -7.105785E-0001
  4.993240E-0001  1.325113E+0000
  2.083189E-0001  1.220354E+0000
  1.666314E+0000 -6.289204E-0001
 -1.619971E+0000 -1.771914E-0001
  3.798200E-0001  2.524408E+0000
 -1.642254E+0000 -1.769357E+0000
 -8.834685E-0001 -5.711619E-0001
  8.491714E-0001  3.399213E+0000
  1.312442E-0004  6.425384E-0001
 -4.651115E+0000 -9.967807E-0001
  3.374166E+0000 -8.711496E-0001
 -1.054715E+0000  3.561629E+0000
 -8.634200E-0001  1.451552E-0001
 -2.830075E+0000 -4.149577E+0000
  3.231592E+0000  8.464418E-0001
 -1.875654E+0000  2.617217E+0000
 -2.419963E+0000  1.354451E-0003
  5.595210E-0002 -8.324628E-0001
  3.247514E+0000  1.316295E-0001
 -2.114343E+0000  4.266082E+0000
  1.313166E+0000 -1.912507E+0000
 -1.872906E+0000 -1.558054E+0000
  2.101753E+0000 -6.795764E-0001
  3.771834E-0001  1.142950E+0000
 -1.938312E+0000  6.791655E-0001
  1.921116E+0000  1.322263E-0001
 -1.341436E+0000  2.849451E+0000
 -1.492559E+0000 -2.522393E+0000
  1.745936E+0000 -2.218328E+0000
  7.798139E-0001  1.029552E+0000
 -1.569800E+0000  2.462503E+0000
 -5.897220E-0001 -2.140517E+0000
  3.944623E+0000 -2.865045E+0000
 -3.276988E-0001  5.963524E+0000
 -2.247959E+0000  2.820003E-0001
 -4.612974E+0000 -9.946422E-0001
  4.783272E+0000 -5.501005E-0001
  1.845353E-0001  9.723546E-0001
 -8.066663E-0001  1.754682E+0000
  3.361334E-0001 -2.891231E+0000
  9.333461E-0001 -1.266468E+0000
 -1.144630E+0000  1.136857E+0000
  1.216249E+0000  2.278398E-0001
 -1.443115E+0000 -2.031454E+0000
  6.750835E-0001 -1.028391E+0000
  1.808875E+0000  2.643994E+0000
  9.010550E-0001  4.415873E+0000
 -4.210736E+0000  2.574736E-0001
  1.683294E+0000 -4.253695E+0000
  1.895870E+0000  4.989099E+0000
 -2.803630E+0000  3.034457E+0000
 -4.832985E+0000 -3.822767E+0000
  4.209989E+0000 -4.489083E+0000
  1.751864E+0000  3.023640E+0000
 -4.730453E-0001  5.930532E+0000
 -5.479065E+0000 -1.202391E+0000
  1.009624E+0000 -5.659370E+0000
  3.857777E+0000  1.465015E+0000
 -3.203085E-0001  5.257577E+0000
 -5.199780E+0000 -4.662589E-0001
 -2.370869E-0001 -4.031853E+0000
  5.282855E+0000  5.332749E-0001
 -2.039530E+0000  3.244880E+0000
 -4.133933E+0000 -1.511273E+0000
 -9.241015E-0001 -2.683048E+0000
  4.535733E+0000 -3.542364E-0001
  1.210001E+0000  4.657717E+0000
 -2.852959E+0000  8.414479E-0001
 -1.576593E+0000 -4.737025E+0000
  3.057754E+0000 -2.438587E-0001
  2.126776E+0000  1.783570E+0000
 -3.397303E+0000  1.206254E+0000
 -1.846439E-0003 -3.621163E+0000
  1.902934E+0000 -1.442319E+0000
  1.957013E+0000  4.769769E+0000
 -3.119435E+0000  1.984962E+0000
 -2.696139E+0000 -3.559151E+0000
  2.359101E+0000 -2.170059E+0000
  1.427213E+0000  5.462158E+0000
 -2.195995E+0000  6.123155E-0001
 -2.353944E+0000 -3.425678E+0000
  3.841561E+0000 -3.118693E+0000
 -1.171803E-0001  4.101963E+0000
  6.627250E-0002  1.364117E+0000
 -3.980318E+0000 -1.601997E+0000
  2.785710E+0000 -1.595260E+0000
  2.375434E+0000  3.821938E+0000
 -1.514818E+0000  1.811915E+0000
 -2.908509E+0000 -3.443605E+0000
  2.821456E-0001 -1.075376E+0000
  6.383568E+0000  4.686486E-0001
 -5.915059E+0000  3.895966E+0000
 -7.803344E-0001 -2.355186E+0000
  2.017343E+0000 -4.337440E+0000
  1.535845E+0000  3.800934E+0000
 -9.861975E-0001  1.876548E-0001
 -2.775124E+0000 -4.248831E+0000
  4.332098E+0000 -1.281701E+0000
  1.058722E-0001  6.237793E+0000
 -3.008552E+0000  3.717665E-0002
  2.164937E-0002 -4.168551E+0000
  2.033442E+0000  1.506658E-0001
  1.511504E+0000  9.407573E-0001
 -2.261773E+0000  9.655512E-0001
 -2.562626E+0000 -1.156089E+0000
  2.562640E-0001 -1.462049E+0000
  4.524045E+0000 -8.178042E-0001
 -6.940448E-0001  4.024299E+0000
 -7.568201E-0001 -1.351700E+0000
 -3.418823E-0001 -1.756898E+0000
  2.204007E+0000  2.592004E-0001
 -1.012811E+0000 -4.720596E-0001
 -1.554353E+0000 -2.271775E+0000
  3.193707E+0000 -5.064996E-0001
  1.874159E-0001  9.585467E-0001
 -2.585272E+0000  1.373184E+0000
  3.965409E-0001 -2.793852E+0000
  2.645602E+0000  1.925363E-0001
  2.672303E+0000  7.215270E-0001
 -1.971111E+0000  1.882296E+0000
 -1.399469E+0000 -4.290727E-0002
 -3.064778E-0001 -1.652416E+0000
  1.138754E+0000 -4.698973E-0001
 -1.815830E-0001  2.244210E+0000
 -2.016821E+0000 -6.365230E-0001
  1.057429E+0000 -3.739960E+0000
  3.488846E+0000  1.697627E+0000
 -1.532840E+0000  3.034723E+0000
 -1.724154E+0000 -1.674207E-0001
  3.018158E+0000 -2.888578E+0000
 -1.440041E+0000  2.022692E+0000
  4.553734E+0000  1.501080E+0000
 -4.261169E+0000  1.585703E+0000
  5.644048E-0001 -3.034650E+0000
 -9.908534E-0001 -2.074753E-0002
  1.624857E+0000  2.274629E+0000
 -2.058019E+0000  1.683760E+0000
  1.352021E+0000 -1.292890E+0000
 -1.646817E+0000  1.709790E+0000
 -1.836937E-0001 -2.005598E-0001
  1.282875E-0001  9.171307E-0001
 -1.110806E+0000 -1.428821E-0002
  8.428412E-0001 -7.515434E-0001
 -1.091301E+0000  1.654977E+0000
 -2.101729E-0001  2.442785E-0001
 -6.356823E-0001 -2.403234E+0000
  2.088782E+0000 -8.255422E-0001
 -4.302120E-0001  3.549980E-0001
 -1.344818E+0000  9.029622E-0001
 -1.558177E-0001 -1.701756E+0000
  1.389798E-0002 -3.539397E-0001
  3.180272E-0001  1.611013E+0000
  4.130512E-0001 -8.006266E-0001
 -6.387591E-0001  1.266821E+0000
  5.235147E-0001  2.332243E+0000
 -5.946424E-0001 -1.158437E+0000
 -1.035032E+0000  7.854567E-0001
  2.439688E+0000 -5.788983E-0001
 -1.232983E+0000  2.894002E+0000
 -2.654328E-0001  1.343545E+0000
 -2.857569E+0000 -1.165318E+0000
  1.046839E+0000 -2.407438E+0000
 -7.703096E-0001  6.289203E-0001
  7.728799E-0001 -4.913669E-0001
  7.324861E-0001 -9.428770E-0001
  3.209368E+0000  6.738165E-0001
 -2.773816E+0000  1.206566E+0000
  3.586724E-0001 -1.438625E+0000
  1.371493E+0000 -1.830842E+0000
  2.761013E+0000  4.554504E-0001
  1.266082E+0000  2.289461E+0000
 -3.413240E+0000  1.545700E+0000
 -1.523651E-0001 -2.386061E+0000
  1.741313E+0000 -2.267460E+0000
  2.116371E+0000  3.267749E+0000
 -4.228779E+0000  2.098047E+0000
  1.387344E+0000 -1.545262E+0000
  2.296942E-0001 -2.329264E-0001
 -1.586797E+0000  1.250509E+0000
 -1.839542E+0000 -2.754511E+0000
  3.877451E+0000  1.206554E-0002
 -4.173016E-0001  4.230713E+0000
 -2.121681E+0000  6.640944E-0001
  7.498433E-0001 -2.649106E+0000
 -1.321378E+0000 -8.191686E-0001
  1.853048E+0000 -2.936404E-0001
 -2.637541E+0000  1.829111E-0001
  1.680260E+0000 -1.657540E-0001
 -2.013278E+0000  5.180021E-0001
  1.341774E+0000 -1.606521E+0000
 -1.731507E+0000  2.478454E+0000
  4.341428E+0000 -2.979133E+0000
 -2.581013E+0000  1.799755E+0000
  1.022000E+0000 -2.228365E-0001
 -2.634605E-0001 -1.402083E+0000
  3.095291E+0000  1.193103E-0001
 -1.574178E+0000  4.605459E+0000
  2.510502E-0002 -2.419228E+0000
 -3.354467E-0001 -7.203228E-0001
  9.053930E-0001  4.213159E+0000
 -2.164152E-0001  9.887617E-0001
 -1.425518E+0000 -4.734368E-0001
  1.324005E+0000  5.341089E-0001
 -9.698815E-0001  9.856421E-0001
  4.503868E-0001  1.984390E+0000
 -7.875632E-0002 -7.408040E-0001
  7.563546E-0001 -9.216725E-0001
  1.645245E+0000  1.115452E+0000
 -1.816063E+0000  1.847804E+0000
 -8.389886E-0001 -1.574068E+0000
  1.929271E+0000 -1.416254E+0000
  1.397099E+0000  4.193428E-0001
  4.393001E-0001  4.181264E+0000
 -2.956586E+0000 -1.779668E+0000
 -1.070587E+0000 -3.652466E+0000
  3.239497E+0000 -2.088260E-0001
  5.433598E-0001  2.392778E+0000
 -5.700287E+0000 -1.078180E-0002
  7.724973E-0001 -3.389096E+0000
  7.026090E-0001  4.492756E-0001
  2.257836E+0000  2.668065E+0000
 -3.831611E+0000 -1.774513E-0001
 -4.091431E-0001 -4.833436E+0000
  2.568242E+0000  1.470593E+0000
  1.464239E+0000  3.287178E+0000
 -3.597275E+0000  1.023551E+0000
  3.130182E+0000 -2.551923E+0000
 -1.177250E+0000  2.295233E+0000
 -6.181408E-0001 -3.267789E-0001
 -8.144611E-0001 -1.412700E+0000
  1.277062E-0001 -2.012491E+0000
  7.834642E-0001  9.713852E-0001
 -3.427450E-0001  1.453151E+0000
 -1.471522E+0000 -8.449508E-0002
  1.799941E-0001 -2.204692E+0000
 -1.486683E-0001  7.723761E-0001
  2.200170E+0000 -1.508298E+0000
 -7.794924E-0001  3.854609E-0001
  2.892531E-0002 -9.890818E-0001
  1.377409E-0001 -3.973500E-0001
 -4.877319E-0001  1.127541E+0000
 -3.874160E-0001 -1.810543E-0001
  2.890304E+0000  5.507771E-0001
 -1.694967E+0000  7.127256E-0001
 -9.877059E-0001 -7.453093E-0001
  8.869508E-0002 -1.701817E+0000
  1.229954E+0000  1.231734E+0000
 -6.568248E-0001 -1.366155E+0000
  1.939257E+0000 -3.102535E+0000
  2.423749E+0000  1.864555E+0000
 -4.116354E+0000  1.504001E+0000
  1.227006E+0000 -1.088663E+0000
  1.475252E+0000  7.977403E-0001
  6.540540E-0001  3.096661E+0000
 -1.162914E+0000 -7.020942E-0001
  1.394897E+0000 -3.336186E+0000
  3.762876E+0000 -6.226662E-0001
 -3.262328E-0001  2.450210E+0000
 -1.151650E+0000 -1.709456E+0000
 -5.393560E-0001 -1.562566E-0002
  3.189349E+0000  3.481670E+0000
 -2.179958E+0000  1.860930E+0000
 -6.942927E-0001 -1.183700E+0000
  1.641442E+0000 -2.570815E+0000
 -5.653223E-0001  4.588536E+0000
 -2.606133E+0000  1.345210E+0000
  1.435823E+0000 -3.634471E+0000
 -1.069308E+0000 -2.066336E-0002
  1.907477E+0000  1.116460E-0001
 -1.515671E+0000  6.900392E-0001
 -7.851005E-0001 -1.656873E+0000
  3.616772E+0000 -1.324291E-0001
 -2.125544E+0000  3.713081E+0000
 -1.425608E+0000 -5.553354E-0001
  6.348192E-0001 -1.847230E+0000
  2.755679E-0001  1.930534E+0000
 -1.921161E-0001 -2.467307E+0000
 -1.248200E+0000 -3.873279E-0002
  1.150615E+0000 -8.587183E-0001
 -1.454939E+0000 -1.891771E+0000
 -1.941506E+0000  1.473155E+0000
  2.013626E+0000  3.026296E-0001
 -8.989316E-0001 -1.240093E+0000
  4.968027E-0001  3.881543E-0001
  8.531776E-0001  8.749743E-0001
 -3.943260E+0000  1.311948E+0000
  3.406845E+0000 -2.075825E+0000
 -7.109603E-0001  5.287624E-0001
  8.313128E-0001  1.185978E+0000
 -6.123859E-0001 -6.260302E-0001
  1.108227E+0000 -3.967124E+0000
  1.560975E+0000  6.613342E-0001
 -4.097163E-0001  3.762497E+0000
 -2.283121E+0000 -1.192168E+0000
  2.286533E-0001 -2.751952E+0000
  3.003405E+0000  3.404016E-0001
  4.335010E-0001  3.549062E+0000
 -3.573436E+0000  3.689341E-0001
  1.077025E+0000 -2.715349E+0000
  4.501223E+0000  2.206828E+0000
 -3.601638E+0000  3.907636E+0000
  1.012704E-0001 -2.771633E+0000
  4.420205E+0000 -5.064844E-0001
  1.295051E+0000  1.971659E+0000
  1.126951E+0000  2.208046E+0000
 -4.091759E+0000 -2.267391E+0000
  1.598100E+0000 -3.351767E+0000
  2.101743E+0000  4.705296E+0000
 -3.261728E+0000  3.700235E+0000
 -4.842708E+0000 -3.088521E+0000
  2.854172E+0000 -2.447763E+0000
  2.670249E+0000  2.487392E+0000
 -3.659772E+0000  4.419819E+0000
  1.204772E+0000  5.278759E-0002
 -1.014001E+0000 -1.802069E+0000
  2.548703E+0000 -8.107843E-0002
 -8.192681E-0001  4.058441E+0000
 -2.896287E+0000 -3.657712E-0001
 -1.989872E+0000 -2.404224E+0000
  4.373854E-0001 -1.711995E+0000
  3.086477E+0000  1.280143E+0000
 -4.012378E+0000  2.034862E+0000
 -1.117945E+0000 -1.084375E+0000
  1.561374E+0000 -2.877830E+0000
  2.203768E+0000  3.509211E+0000
 -2.157263E-0001  1.661655E+0000
 -2.953130E+0000 -2.164018E+0000
  4.507462E+0000 -2.640738E+0000
 -6.913287E-0001  2.257511E+0000
 -1.365373E+0000  2.682469E-0001
 -1.863561E+0000 -5.341832E-0001
  2.792974E+0000 -8.473798E-0001
  1.114204E-0001  2.441391E+0000
 -2.027521E+0000  6.944308E-0003
 -9.051141E-0001 -1.690955E+0000
  2.078829E+0000 -3.510501E-0001
 -5.467114E-0001  2.398234E+0000
 -1.445060E+0000  4.844987E-0002
  6.031692E-0001 -5.715239E-0001
  1.319742E+0000 -3.872822E-0001
 -2.331502E-0001  1.329353E+0000
 -3.970295E-0001 -2.006031E+0000
  5.921975E-0001  1.886068E-0002
  2.945144E+0000  8.438047E-0001
 -1.505492E+0000  8.716223E-0001
  9.792665E-0001 -2.038548E-0001
  6.826520E-0002  7.356825E-0001
 -1.273731E+0000  2.015819E+0000
  3.187570E+0000  1.490385E-0002
 -3.303288E+0000 -1.638735E+0000
  2.964431E+0000 -3.269974E+0000
 -3.016284E-0001  2.420278E+0000
 -3.464770E-0001  9.880470E-0001
 -7.330485E-0001 -2.814772E+0000
  1.608997E+0000  4.748913E-0002
  1.815908E+0000  2.053185E+0000
 -1.821516E+0000  2.494998E+0000
  5.440136E-0001 -2.718435E+0000
 -6.706382E-0001  1.695540E+0000
  2.402353E+0000 -4.347378E-0001
 -5.846290E-0001  3.656020E-0001
 -2.639918E+0000 -8.348501E-0001
  1.763820E+0000 -8.784678E-0002
 -1.117227E+0000  2.648247E+0000
 -2.493964E-0001 -9.518881E-0002
 -2.503756E+0000  5.869645E-0001
  1.826209E+0000 -1.722448E+0000
 -1.016639E+0000  1.631630E-0001
  1.368344E+0000  1.652119E-0001
  3.665117E-0001  1.438003E+0000
  3.115536E-0001 -1.342900E+0000
 -4.840283E-0002 -4.673814E-0001
  2.340335E+0000  1.908197E+0000
 -1.155356E+0000  2.086616E+0000
  2.415650E+0000 -1.907624E+0000
 -2.797031E+0000 -4.315012E-0001
  8.816073E-0001 -6.721821E-0001
  2.863972E-0001  4.853464E-0003
  3.251040E-0001 -4.373184E-0002
  5.038652E-0001 -4.803079E-0001
  9.367528E-0002 -2.736534E+0000
 -8.770397E-0001 -1.308600E+0000
  1.772261E+0000  2.224811E+0000
 -4.372275E+0000  1.704540E+0000
  8.545769E-0001 -3.548741E+0000
  9.564174E-0001 -9.752584E-0003
  1.649553E+0000  3.952920E+0000
 -3.729144E+0000  5.575570E-0001
  1.979927E+0000 -2.041344E+0000
  2.644973E+0000  7.594147E-0001
 -8.812965E-0001  6.614697E+0000
 -1.406070E+0000 -3.953274E+0000
  1.649371E-0001 -3.606766E+0000
  5.578054E+0000  7.226492E-0001
 -3.640210E+0000  2.108218E+0000
 -5.359001E+0000 -9.234333E-0001
  4.557449E+0000 -3.503913E+0000
  1.175194E+0000  1.685540E+0000
  5.126067E-0001  2.950398E+0000
 -3.915228E+0000  8.580000E-0001
  1.785584E+0000 -4.424233E+0000
  6.547609E-0001 -6.855176E-0001
  4.230828E-0001  2.145962E+0000
 -1.596989E+0000  1.990402E+0000
  1.195977E-0001 -1.577668E+0000
  4.140859E-0001 -1.264651E+0000
 -3.037827E-0001  2.132954E+0000
  5.097431E-0001  4.888435E-0001
 -1.877630E+0000 -2.213298E+0000
  1.738621E+0000  3.665555E-0001
  1.570720E+0000  2.065209E+0000
 -1.151404E+0000  1.633660E+0000
 -3.394896E+0000 -7.527763E-0001
  1.914078E+0000 -2.653388E+0000
  1.941851E+0000  6.705783E-0001
 -2.536715E+0000  2.330766E+0000
  1.184455E-0002 -4.633549E+0000
  1.319034E-0001  3.451160E+0000
 -6.320680E-0001  2.774336E-0001
 -6.183847E-0001 -3.819995E-0002
  1.424767E+0000  6.575359E-0003
 -1.457219E-0001  3.314132E+0000
  7.554854E-0001  5.135262E-0001
 -1.557016E+0000  3.195412E-0001
  1.625680E+0000 -1.340133E+0000
 -9.941301E-0001  1.708101E+0000
 -1.015504E+0000  6.247851E-0001
  1.436156E+0000 -1.098856E+0000
  6.583381E-0002 -1.649332E+0000
  1.238547E+0000  1.417214E+0000
 -2.365190E-0001  1.949105E-0001
 -2.249988E+0000 -1.530171E+0000
  2.121173E+0000 -7.090195E-0001
 -2.411035E-0001  1.496503E+0000
  1.934026E+0000 -1.647823E+0000
 -6.906917E-0001 -1.640379E+0000
  1.859272E+0000  2.010606E+0000
 -6.217384E-0001  1.399747E-0001
  2.897913E-0001  3.990772E-0001
  1.636359E+0000 -2.633277E+0000
  7.194470E-0001  7.020468E-0002
 -2.045385E+0000  2.169977E+0000
 -3.704976E-0001  1.206421E+0000
  6.611896E-0003  1.319347E-0001
 -3.285524E-0001  4.364165E-0001
 -1.817849E+0000 -7.545931E-0001
 -6.867824E-0001 -2.871453E+0000
  2.438257E+0000  2.243344E+0000
 -3.741369E+0000  1.240802E+0000
  1.768450E+0000 -1.319512E+0000
  5.988587E-0001  1.991474E+0000
  5.048504E-0001  1.855663E+0000
 -3.900768E+0000  1.830600E+0000
  8.118117E-0001  2.907492E-0001
 -1.330578E+0000  2.017352E+0000
 -2.730256E-0001  1.700816E+0000
 -1.482418E+0000  1.748201E-0001
 -3.597714E-0001 -4.104423E+0000
  1.927238E+0000  2.879267E-0001
  3.311311E-0001  3.618754E+0000
 -8.122770E-0001  4.550653E-0001
 -5.714560E-0001 -2.636439E+0000
  1.209977E+0000  1.591425E+0000
 -8.437303E-0001  1.336361E+0000
 -2.729638E+0000 -6.485935E-0001
  6.408009E-0001 -3.291375E-0001
  6.109978E-0001  6.567687E-0001
 -1.007938E+0000  2.389545E+0000
 -2.616108E+0000 -2.310916E+0000
 -3.924881E-0001 -2.893873E+0000
  2.371480E+0000  3.044181E+0000
 -1.412256E+0000  2.474574E+0000
 -5.434057E+0000 -9.446416E-0001
  1.781472E+0000 -4.907797E+0000
  2.476510E+0000  3.045472E+0000
 -2.698100E-0001  3.281227E+0000
 -4.094140E+0000  2.486968E+0000
  4.454040E-0001 -2.583378E+0000
 -1.375455E-0001  2.231918E-0001
  1.798930E+0000  2.628727E+0000
 -2.221255E+0000  2.672668E+0000
 -2.049349E+0000 -2.463405E+0000
  4.642723E+0000 -1.675224E+0000
 -5.981808E-0002  3.606333E+0000
 -4.096312E+0000 -1.368656E-0001
  1.543824E-0001 -3.326299E+0000
  3.150669E+0000  1.936705E+0000
  5.881999E-0002  1.100789E+0000
 -9.154297E-0001  1.499039E-0001
 -2.897234E+0000 -8.444221E-0001
  1.521827E+0000 -5.488434E+0000
  1.568161E+0000  1.120314E+0000
  4.880716E-0001  1.134237E+0000
 -1.472267E+0000 -2.935628E-0001
 -1.930315E-0002 -2.793684E-0001
  1.006599E+0000  2.760736E+0000
 -3.447296E+0000  4.123965E-0001
 -1.625671E+0000 -1.243197E+0000
  2.421316E+0000 -2.611968E+0000
  7.121496E-0001  3.881335E+0000
  8.124774E-0001 -2.572505E+0000
 -4.343303E+0000  5.884174E-0001
  3.311992E+0000 -1.479462E+0000
 -2.268042E+0000  1.790879E+0000
  2.876390E+0000 -7.964079E-0001
  1.980115E-0001 -1.954966E+0000
  1.469191E+0000  5.407032E-0001
  1.509194E+0000  2.408130E+0000
 -3.445933E+0000  1.717203E+0000
 -9.316977E-0001 -2.579494E+0000
  2.456698E+0000  4.798573E-0001
  1.857937E+0000  3.641479E+0000
 -3.051692E+0000  1.764119E+0000
 -4.318377E+0000 -1.693659E+0000
  3.034690E+0000  3.328925E-0001
  1.130977E+0000  2.154942E+0000
 -3.665473E+0000  9.262821E-0001
  1.560658E+0000 -2.497952E+0000
  3.583318E+0000  2.042091E+0000
 -2.895661E+0000  4.474367E+0000
 -2.031150E+0000 -2.767363E+0000
 -1.308696E+0000 -3.812169E+0000
  3.924114E+0000  8.071413E-0001
 -2.394064E+0000  2.247725E+0000
 -3.011147E+0000  4.945998E-0001
 -1.233990E+0000 -2.461043E+0000
  3.206018E+0000 -8.793481E-0001
  1.167055E+0000  4.698653E+0000
 -2.636127E+0000 -1.200079E+0000
 -1.750329E-0001 -5.465779E+0000
  3.520362E+0000  3.985102E-0001
  4.223811E-0002  4.705032E+0000
 -2.844046E+0000 -5.172328E-0001
 -2.915361E+0000 -1.421069E+0000
  3.423851E+0000 -2.903903E-0001
 -7.270166E-0001  4.677841E-0001
 -4.573848E+0000 -2.132505E+0000
  2.351025E+0000 -1.474305E+0000
 -5.064629E-0001  3.084480E+0000
 -1.432508E+0000  2.214481E+0000
 -1.041894E+0000 -2.152907E+0000
  2.403548E+0000 -6.783345E-0001
  1.193242E+0000  2.170710E+0000
 -2.177800E+0000  8.936429E-0001
 -3.369812E+0000 -8.338548E-0001
  2.569092E+0000 -1.573003E-0001
  7.203688E-0001  2.119568E+0000
 -5.165987E+0000 -3.072099E+0000
  2.498670E-0001 -2.705619E+0000
  6.516174E+0000  2.945470E+0000
 -4.658765E+0000  5.913445E+0000
 -2.276378E+0000 -3.596660E+0000
  3.422355E-0001 -4.985432E+0000
  3.852665E+0000  3.131974E+0000
 -3.213083E+0000  4.740216E+0000
 -3.435563E+0000 -4.478228E+0000
  6.211049E-0001 -3.143733E+0000
  2.700868E+0000  1.324185E+0000
 -2.966321E+0000  5.244958E+0000
 -6.738588E-0001 -2.100015E+0000
 -6.115772E-0001 -6.616655E-0002
  1.886371E+0000 -1.905840E-0002
 -4.915167E+0000  9.666735E-0001
  1.057494E+0000 -1.579597E+0000
 -1.790156E-0001  1.201113E+0000
  7.600136E-0001 -8.877763E-0002
 -9.953182E-0002  1.416929E+0000
 -8.122574E-0001 -2.780860E+0000
  1.086834E+0000 -7.971099E-0001
  1.164259E+0000  8.513979E-0001
 -4.404481E-0001  3.472002E+0000
 -2.312004E+0000  1.742406E-0001
 -5.788309E-0001 -2.942543E+0000
  4.573868E+0000  2.095631E-0001
 -1.465176E+0000  5.218672E+0000
 -3.145258E+0000 -9.686235E-0001
  1.046060E-0001 -7.032210E+0000
  4.687081E+0000  1.866954E+0000
  1.528238E+0000  4.621865E+0000
 -8.476389E+0000  1.962630E+0000
  1.547281E+0000 -6.308632E+0000
  2.528015E+0000 -8.220475E-0001
  7.097778E-0001  6.828985E+0000
 -3.838575E+0000 -8.072380E-0001
 -7.186838E-0002 -4.835303E+0000
  4.641650E+0000 -5.692303E-0001
  6.071269E-0001  2.781767E+0000
 -5.571118E-0001 -2.480596E-0001
 -3.917866E+0000 -3.080006E+0000
  2.945127E+0000 -2.004085E+0000
  1.287377E+0000  3.992557E+0000
 -2.685596E+0000  1.273639E-0001
 -2.772393E+0000 -2.259419E+0000
  9.846159E-0001 -2.037462E+0000
  2.276152E+0000  1.551380E+0000
 -3.843722E+0000  2.474748E+0000
 -1.231666E-0001 -8.547323E-0001
  4.237661E-0001 -1.109359E-0001
  3.308848E+0000  4.471676E+0000
 -2.755105E+0000  1.785388E+0000
 -1.715487E+0000 -1.503027E+0000
  2.337422E+0000 -3.204242E+0000
  3.482690E+0000  2.386202E+0000
 -1.876315E+0000  6.313144E-0001
 -3.409320E+0000 -1.925927E+0000
  3.212866E+0000 -2.564103E+0000
  2.610697E+0000  2.951439E+0000
 -4.241564E+0000  2.915316E+0000
 -4.562204E-0001 -4.039923E+0000
 -7.299427E-0001 -4.090498E+0000
  5.154577E+0000  4.381465E+0000
 -1.554537E+0000  5.088893E+0000
 -5.493746E+0000 -3.220366E+0000
  3.765000E+0000 -3.189623E+0000
  4.807506E+0000  1.793426E+0000
 -3.490080E+0000  3.146363E+0000
 -1.351292E-0001 -4.124565E+0000
  2.177895E+0000 -3.690137E+0000
  1.465808E+0000  2.797681E+0000
 -1.379592E-0001  1.266766E+0000
 -3.027205E+0000  9.135840E-0001
  1.092236E+0000 -3.003469E+0000
  4.559641E+0000  2.352935E+0000
 -1.448050E+0000  2.438367E+0000
 -6.054066E-0001 -5.348193E-0002
  1.347256E+0000 -1.925294E+0000
 -1.034689E+0000  1.214805E+0000
  9.145891E-0001 -3.011630E-0001
 -2.456922E+0000  1.318401E+0000
  2.967976E+0000 -2.032917E+0000
 -1.065102E+0000  1.751398E+0000
 -7.929235E-0001  1.594492E+0000
 -2.318237E+0000 -2.714886E+0000
 -5.427522E-0001 -6.660037E-0001
  2.874470E+0000  7.243688E-0001
 -2.888646E+0000  2.072326E+0000
 -2.057540E+0000 -3.476757E-0001
  2.582394E+0000 -3.209648E+0000
 -1.426568E-0001  3.382873E+0000
 -1.349635E+0000  2.661118E+0000
 -3.168056E+0000 -1.426904E+0000
  1.000769E+0000 -1.198390E+0000
  2.643197E+0000  2.895212E+0000
 -2.198189E+0000  2.071721E+0000
 -1.220122E+0000 -2.376238E+0000
  2.717920E+0000 -1.622781E+0000
  2.590648E+0000  3.625782E+0000
 -2.683935E+0000  2.239810E+0000
 -2.983878E+0000 -1.961288E+0000
  1.721884E+0000 -1.422470E+0000
  2.747080E+0000  2.241576E+0000
 -1.307368E+0000  3.715154E-0001
 -1.673395E+0000  6.090267E-0002
  2.941943E+0000 -2.922803E+0000
  1.175852E+0000  2.665898E+0000
 -7.435767E-0001  2.436736E+0000
 -2.527786E+0000 -4.997390E-0001
  1.804976E+0000 -3.092512E+0000
  3.309437E+0000  7.842113E-0001
 -2.297056E+0000  1.021915E+0000
 -1.658084E+0000 -1.488351E+0000
  2.669360E-0001 -3.731477E-0001
  5.030046E-0003  1.712781E+0000
 -2.103480E+0000 -2.542284E-0001
  4.782262E-0001 -2.019827E+0000
  3.037484E+0000  2.060730E+0000
 -2.420542E+0000  2.149413E+0000
 -2.060514E+0000 -2.221047E+0000
  2.810870E+0000 -1.424893E+0000
  5.953731E-0001  2.756506E+0000
 -4.296045E-0001  2.956265E+0000
 -1.905840E+0000 -1.385602E+0000
  8.247695E-0001 -1.510644E+0000
  1.462872E+0000 -9.624281E-0001
 -1.477310E+0000  1.112893E+0000
  6.635377E-0001 -8.920176E-0001
 -1.161510E+0000  1.586193E+0000
  1.049252E+0000  1.621962E+0000
 -5.184560E+0000 -4.070515E+0000
  4.018676E+0000 -2.748848E+0000
  3.387177E+0000  4.139233E+0000
 -4.106416E+0000  1.445216E+0000
 -2.938698E+0000 -3.394899E+0000
  2.738963E+0000 -3.672877E+0000
  1.394678E+0000  4.698716E+0000
 -3.304383E+0000  2.419507E+0000
 -3.664166E+0000 -5.908753E+0000
  4.327685E+0000 -2.355802E+0000
  4.981444E+0000  3.686768E+0000
 -4.131180E+0000  3.453706E+0000
 -1.674672E+0000 -3.317857E+0000
  2.862629E+0000 -4.222366E+0000
  3.973198E+0000  4.059618E+0000
 -4.882042E+0000  4.436471E+0000
 -2.980080E+0000 -6.236159E+0000
  3.950606E+0000 -1.758288E+0000
  4.012659E+0000  5.072509E+0000
 -4.825739E+0000  3.031986E+0000
 -3.138107E+0000 -6.002591E+0000
  3.015426E+0000 -3.308467E+0000
  3.845978E+0000  5.672505E+0000
 -4.538675E+0000  3.948885E+0000
 -2.810689E+0000 -4.686154E+0000
  1.993377E+0000 -6.096635E-0001
  3.404846E+0000  3.960233E+0000
 -5.356513E+0000 -7.312351E-0001
 -1.093347E+0000 -3.431205E+0000
  3.819193E+0000  5.072408E-0001
  5.142460E-0001  2.971360E+0000
 -8.112628E-0001  2.689891E+0000
 -2.669179E+0000 -1.769249E+0000
  3.372626E+0000 -2.632391E+0000
  2.083600E-0001  2.899261E+0000
 -3.105034E+0000  1.719795E+0000
 -1.596279E-0001 -3.020115E+0000
  3.390196E-0001 -1.487294E+0000
  4.781022E+0000  1.852348E+0000
 -3.660797E+0000  2.898117E+0000
 -2.429996E+0000 -2.117866E+0000
  1.289265E+0000 -2.513469E+0000
  3.117924E+0000  3.763373E+0000
 -1.332483E+0000  4.115728E+0000
 -1.582041E+0000 -9.985333E-0001
  1.021537E+0000 -3.091593E+0000
  7.046869E-0001  1.214875E+0000
  4.246479E-0001  6.626525E-0001
 -3.169405E+0000  5.353403E-0001
  2.671231E+0000 -1.388326E+0000
 -1.667438E-0001  2.135289E+0000
  6.659387E-0001  1.908409E+0000
 -5.827598E-0001 -4.883046E-0001
  1.380049E+0000  2.522398E+0000
  6.725658E-0001 -1.538404E-0001
 -1.587704E+0000 -2.696280E+0000
 -1.237873E-0001  1.272966E-0001
  2.119312E+0000  3.374131E-0001
 -4.117819E+0000  1.224235E+0000
  1.661459E+0000 -1.383344E+0000
  8.538901E-0002  8.455586E-0001
  8.670802E-0001  3.545736E+0000
 -1.197024E+0000 -1.718593E+0000
  6.487232E-0001 -2.287739E+0000
  4.028635E-0001  1.068719E+0000
 -1.230869E-0001 -6.221625E-0001
 -3.049467E-0001 -3.483339E-0001
  3.303178E+0000 -8.863880E-0001
 -1.358885E+0000  1.672538E+0000
 -1.522744E-0002  1.573514E+0000
  6.261209E-0001 -9.274113E-0002
  5.063028E-0001  1.913523E+0000
  1.088096E-0002  6.586581E-0001
  7.644940E-0001 -9.836689E-0001
  1.988483E+0000  2.390999E-0001
 -6.027841E-0001 -6.562026E-0001
 -2.103566E+0000  8.914067E-0001
  1.308845E+0000 -3.844091E-0001
 -1.904814E-0001  6.582625E-0001
  2.673499E+0000  2.328704E-0001
 -2.118210E+0000  1.614777E+0000
 -1.686348E+0000 -1.342061E+0000
 -6.589178E-0001 -7.351464E-0001
  1.808603E+0000 -1.361201E+0000
  3.138555E+0000  1.086366E+0000
 -3.542208E+0000  1.901553E+0000
  1.441839E+0000 -4.767322E+0000
 -3.464976E-0001 -1.102581E+0000
  2.695700E+0000  2.131213E+0000
 -2.755823E+0000  1.556106E+0000
 -5.054986E+0000 -2.544445E+0000
  8.668822E-0001 -4.688346E+0000
  1.458005E+0000  3.834833E+0000
 -9.149968E-0001  1.652577E+0000
 -3.852864E+0000 -2.870788E+0000
  1.507616E+0000 -3.479296E+0000
  4.592481E+0000  3.707510E+0000
 -7.179161E-0001  4.993270E+0000
 -2.909171E+0000 -9.246856E-0001
  2.512639E-0001 -2.188778E+0000
  2.971012E+0000  2.899740E+0000
 -1.666497E+0000  6.634345E-0001
 -2.317326E+0000 -2.479202E+0000
  3.145453E+0000  2.359874E-0001
  1.069670E+0000  4.436230E+0000
 -2.333355E+0000 -3.427996E-0001
 -4.005932E-0001 -2.217106E+0000
  4.822109E+0000  1.835284E+0000
 -4.074771E-0001  4.256365E+0000
 -3.496546E+0000 -1.612325E+0000
  1.005620E+0000 -3.412433E+0000
  2.176417E+0000  2.177081E+0000
  8.776573E-0002  4.780338E+0000
 -4.095184E+0000 -1.364251E-0001
  1.473415E-0001 -4.239480E+0000
  3.240457E+0000 -3.042590E-0001
  1.254381E+0000  2.127458E+0000
 -2.423855E+0000 -4.102786E-0001
 -1.837295E+0000 -4.338428E+0000
  2.105675E+0000 -2.175975E+0000
  3.481646E+0000  3.974411E+0000
 -4.936302E+0000  3.031544E+0000
 -9.320124E-0001 -3.024918E+0000
  1.058251E+0000 -9.782721E-0002
  8.068136E-0001  2.368015E+0000
  1.065649E-0001  1.872569E+0000
 -3.182680E+0000 -7.916261E-0001
  2.945035E+0000 -3.344123E+0000
  7.245761E-0001  1.011237E+0000
 -1.721712E+0000  2.332017E+0000
 -3.258644E-0001 -1.368673E+0000
  2.405267E+0000 -1.775295E+0000
  4.279153E+0000  4.385178E-0001
 -3.900125E+0000  3.174560E+0000
  2.375251E+0000 -2.116227E+0000
 -5.778599E-0001 -3.330712E+0000
  2.997403E+0000  1.616852E+0000
 -1.247975E+0000  8.270019E-0001
 -2.611060E+0000 -5.756190E-0001
  1.103976E+0000 -1.125054E+0000
  6.425452E-0001  1.493941E+0000
 -9.388206E-0001  1.466980E+0000
 -1.396831E+0000 -2.104347E+0000
  3.500942E+0000 -1.217454E+0000
  9.477679E-0001  1.347003E+0000
 -1.000343E+0000  1.539042E+0000
 -1.152290E+0000 -1.664357E+0000
  1.078363E+0000 -7.972202E-0001
  1.829253E+0000 -4.118573E-0001
  3.280547E-0001  1.054273E+0000
 -1.658209E+0000  1.452202E+0000
 -5.862014E-0001  2.424730E-0001
 -1.139997E+0000 -1.593821E+0000
 -1.540368E-0001  4.983081E-0001
  1.002795E+0000 -1.641339E+0000
 -1.387121E+0000 -1.283067E+0000
  1.476060E-0001  1.553781E+0000
 -9.672753E-0001 -3.009554E-0001
 -6.600145E-0001 -1.361510E+0000
  2.233716E+0000 -9.106276E-0001
  2.361850E-0001  2.907218E+0000
 -2.122837E+0000 -1.786945E+0000
 -2.693604E+0000 -1.620528E+0000
  3.872386E+0000 -2.032440E+0000
 -3.296424E+0000  4.942313E+0000
 -1.430793E+0000 -1.965633E+0000
 -2.140382E-0001 -2.864434E+0000
  3.561163E+0000  2.535942E+0000
  8.782832E-0001  2.626860E+0000
 -4.452146E+0000  1.036862E+0000
  2.438025E+0000 -3.728579E+0000
  1.727074E+0000 -7.010491E-0001
  4.969082E-0001  7.541569E-0001
 -2.471733E-0001 -1.104978E+0000
 -2.647631E+0000 -5.030630E-0002
  1.494684E+0000 -3.894786E+0000
  6.801422E-0001  2.495744E-0001
  5.054525E-0001 -1.093630E-0001
 -3.241104E+0000 -5.558768E-0001
  2.339371E+0000 -7.533540E-0001
  1.280760E+0000 -2.132670E+0000
 -1.415930E+0000  6.372676E-0002
  7.486457E-0001 -1.280506E+0000
  1.804150E+0000  1.684620E+0000
 -2.630896E-0001  2.143224E+0000
 -3.271889E+0000 -2.085828E+0000
  1.761088E+0000 -2.409521E+0000
  1.000630E+0000  2.987940E+0000
  5.737134E-0002  1.159153E+0000
 -2.253792E+0000 -6.932088E-0001
  6.289879E-0001  9.584473E-0002
  3.697099E+0000 -1.076692E+0000
 -4.468439E+0000  2.601222E-0001
 -5.028295E-0001 -1.733562E+0000
  2.421961E+0000  2.020063E+0000
  3.465027E-0001  7.308974E-0001
 -1.915030E+0000 -1.206927E+0000
 -2.078910E-0001 -3.788214E-0001
  7.187723E-0001 -8.159086E-0001
  8.543228E-0001 -2.072388E+0000
 -1.157464E+0000  2.442026E+0000
 -9.306975E-0001 -2.019650E+0000
 -1.509032E+0000 -2.188435E+0000
  3.696272E+0000  2.165888E+0000
  2.168113E-0001  1.191551E+0000
 -3.498463E-0001 -1.858960E-0001
 -1.015075E+0000 -1.996865E+0000
 -1.288444E-0001 -1.055239E+0000
  3.159680E+0000  1.731479E+0000
  1.364408E-0001 -7.189253E-0001
 -2.391415E+0000  2.084297E+0000
  2.475387E+0000 -3.195952E+0000
 -1.485546E+0000  2.294055E+0000
  3.282842E+0000 -1.149735E-0001
 -1.689081E-0001  1.015344E+0000
 -2.042795E+0000 -9.964772E-0001
  4.039323E+0000 -5.306406E-0001
 -8.726610E-0001  1.278307E+0000
 -1.773534E+0000 -1.433928E+0000
  2.474084E+0000 -2.461883E+0000
 -1.120578E+0000  4.205219E+0000
  6.364445E-0001  1.197127E+0000
 -2.146870E+0000 -2.362494E+0000
  3.798450E+0000 -2.892791E+0000
  2.732339E-0001  4.370014E+0000
 -7.845354E-0001 -5.344559E-0001
 -1.998723E+0000 -8.399045E-0001
  2.877461E+0000 -2.168135E+0000
 -1.127327E+0000  4.287445E+0000
 -2.299891E+0000  6.488506E-0001
 -2.311227E-0001 -3.744175E+0000
  2.364533E+0000  6.739147E-0001
  1.212509E+0000  2.925009E+0000
 -2.201458E+0000 -1.288813E+0000
  1.285864E+0000 -5.454492E-0001
 -4.137334E-0001 -1.939318E+0000
 -1.660509E+0000  2.107457E+0000
 -6.227618E-0001 -1.731636E-0001
  2.406420E-0001 -2.041703E+0000
 -6.601207E-0001 -1.269396E+0000
  5.299667E+0000  1.102603E+0000
 -4.019374E+0000  3.650791E+0000
 -1.311931E+0000 -1.395434E+0000
  9.108679E-0001  7.053632E-0001
  7.937545E-0001  2.271659E+0000
 -4.973083E+0000 -2.445880E-0001
  4.289206E+0000 -2.348553E+0000
 -5.989335E-0001 -3.633949E-0001
 -1.234699E+0000  4.250453E+0000
  2.317471E-0001  2.146853E-0001
  6.804418E-0001 -1.458037E+0000
  1.747830E+0000 -1.012427E+0000
 -3.290370E-0001  3.543106E-0001
 -1.681891E+0000  1.582494E-0001
  6.753432E-0001 -1.857272E+0000
  1.314570E+0000  1.572767E+0000
 -1.009246E-0001  1.799112E+0000
 -2.512630E+0000  2.538926E-0001
  1.760782E+0000 -3.098401E-0001
  1.046935E+0000  5.383660E-0001
 -1.860153E+0000  1.004905E+0000
 -1.988317E-0001  5.687217E-0001
 -7.410403E-0001  4.432958E-0001
 -2.001239E-0001  9.268650E-0002
 -1.898655E+0000 -2.243296E+0000
  1.710049E+0000  5.615761E-0001
  2.013947E+0000 -7.316383E-0002
 -2.752171E+0000  1.038198E+0000
  4.733456E-0001  4.980474E-0002
 -4.393922E-0001 -3.302498E+0000
  1.038726E+0000 -8.865269E-0001
  1.193023E+0000  2.274984E+0000
 -2.523900E+0000 -1.155240E+0000
  4.285136E-0001 -3.639931E+0000
  2.357707E+0000  2.565349E+0000
 -4.982557E-0001  2.160267E+0000
 -1.989465E+0000 -2.587575E+0000
  1.181270E+0000 -4.269260E+0000
  3.369313E+0000  2.601262E+0000
 -4.696776E-0001  8.083398E-0001
 -3.244835E+0000 -1.165614E+0000
  9.184100E-0001 -3.836545E-0001
  9.849727E-0001  2.359337E+0000
  6.095270E-0002  1.199648E+0000
  8.163894E-0003 -4.126947E-0001
  1.825247E+0000  1.187086E+0000
 -9.545369E-0001 -7.575813E-0001
 -5.125656E-0001 -2.535289E+0000
  2.323590E+0000  2.490277E+0000
 -6.985251E-0001  2.195757E+0000
 -9.940622E-0001 -3.598091E+0000
  1.148130E+0000 -2.151258E+0000
  2.067968E+0000  2.856159E+0000
 -1.978747E+0000  1.632864E+0000
 -2.953758E+0000 -2.880582E+0000
  4.017709E+0000 -3.141914E+0000
  1.803498E+0000  3.595842E+0000
 -3.282569E+0000  1.793868E+0000
 -3.253586E+0000 -5.909339E+0000
  3.158927E+0000 -3.282383E+0000
  3.695851E+0000  5.884194E+0000
 -4.697272E+0000  4.062302E+0000
 -2.691861E-0001 -5.146989E+0000
  2.707010E+0000 -5.493067E-0002
  7.680207E-0002  4.431441E+0000
 -2.795321E+0000  6.290631E-0001
 -1.368862E+0000 -4.379733E+0000
  2.785448E+0000  4.558516E-0001
  1.691839E+0000  4.564302E+0000
 -3.027512E+0000  7.361910E-0001
 -1.411022E+0000 -3.993436E+0000
  1.617895E+0000  1.736026E-0001
  1.713072E+0000  2.081740E+0000
 -3.466659E+0000  3.149314E+0000
 -3.302481E-0001 -5.589660E+0000
  2.629643E+0000 -5.917953E-0001
  2.233631E+0000 -9.412452E-0002
 -2.851858E+0000  2.804710E+0000
 -1.337926E+0000 -1.176896E+0000
  4.718253E-0001 -2.538430E+0000
  5.548019E+0000  2.655739E+0000
 -3.290128E+0000  3.646437E+0000
 -3.843533E+0000 -3.146330E+0000
  3.160997E+0000 -3.590103E+0000
  2.086332E+0000  4.630548E+0000
 -1.114207E+0000  4.191696E+0000
 -2.505850E+0000 -1.926588E+0000
  2.686731E+0000 -2.278512E+0000
  4.243462E+0000  1.095418E+0000
 -1.212767E+0000  1.633750E+0000
 -4.394577E+0000  4.322754E-0002
  5.577349E+0000 -6.821559E+0000
 -7.935138E-0001  3.504398E+0000
 -6.511092E-0002  3.065206E+0000
  5.025340E-0001 -3.589677E+0000
  2.188262E+0000 -2.291860E+0000
  1.443383E+0000  1.611755E+0000
 -2.782131E-0001  3.162153E-0001
 -2.447523E-0001  4.203285E-0001
 -1.127520E+0000 -1.097954E+0000
 -1.433334E+0000 -1.113470E+0000
  2.688702E+0000 -2.941326E-0001
 -1.430831E+0000  2.021698E+0000
 -1.442553E+0000 -7.469414E-0001
 -1.602023E-0001 -6.174769E-0001
  3.207626E+0000  3.095976E+0000
 -2.667791E+0000  1.835906E+0000
 -1.118852E+0000 -2.299753E+0000
  2.191140E+0000  5.804300E-0002
  2.176324E+0000  2.147156E+0000
 -5.268219E+0000  1.000122E+0000
 -5.698554E-0001 -1.352742E+0000
 -3.221404E-0002  7.388755E-0002
  1.754695E+0000  2.134668E+0000
 -2.880850E+0000  2.077715E+0000
  4.128827E-0001 -8.387491E-0001
  7.094939E-0002 -4.107488E+0000
  2.137117E+0000 -7.808823E-0001
 -1.333905E+0000  4.477501E+0000
 -1.656045E+0000 -1.954166E+0000
  7.190398E-0001 -2.881034E+0000
  2.895947E+0000  2.629765E-0001
 -1.242787E+0000  2.489543E+0000
 -2.739232E+0000 -2.953310E+0000
  2.738912E+0000 -1.919043E+0000
  1.304795E+0000  3.191207E+0000
  7.975498E-0001  1.274554E+0000
 -3.204768E+0000 -4.630620E-0001
  4.005931E+0000 -3.350838E+0000
 -2.031092E+0000  4.564415E+0000
  4.387207E-0001 -4.347309E-0001
 -4.108587E+0000 -9.709348E-0001
  2.357431E+0000 -4.408565E-0001
  1.924889E+0000  1.233264E+0000
 -1.821934E+0000  5.605561E-0001
 -6.003353E-0002 -2.196865E+0000
  2.451008E+0000 -3.802330E+0000
  9.944202E-0001  2.658510E+0000
 -2.278205E+0000  1.933235E+0000
 -5.141595E-0001 -1.911688E+0000
  2.371543E+0000 -4.193632E+0000
  1.113354E+0000  4.159248E+0000
 -9.074836E-0001 -5.860448E-0001
 -1.075133E-0001 -2.444076E+0000
  2.941382E+0000 -1.336783E+0000
  2.219075E+0000  1.974627E+0000
 -8.480333E-0001  1.121358E+0000
 -1.882074E+0000 -4.230560E+0000
  2.775298E+0000 -2.414524E+0000
  1.211325E+0000  2.117486E+0000
 -3.679166E+0000  2.908119E-0001
  6.226129E-0001 -2.180820E+0000
  3.507821E+0000 -6.302007E-0001
 -1.154106E+0000  2.093454E+0000
 -4.885538E+0000  2.587788E-0001
  1.279873E+0000 -3.432553E+0000
  3.072626E+0000  2.256007E-0001
  8.915799E-0001  2.720050E+0000
 -2.635239E+0000 -5.408889E-0001
  2.394027E+0000 -1.850224E+0000
 -3.247375E-0001  1.301949E+0000
  9.726071E-0001  1.636584E+0000
 -1.701172E+0000 -1.910338E+0000
  9.616392E-0002 -6.112050E-0002
  1.025135E-0001  2.744523E+0000
 -9.995164E-0001 -9.911829E-0001
 -1.138484E+0000  1.684507E-0001
 -7.778719E-0001 -1.925813E+0000
  2.881007E-0001 -1.670970E-0001
  2.549468E-0001 -9.775692E-0001
  1.897179E+0000  3.146193E-0001
 -2.089382E-0001  2.956105E-0001
  9.917963E-0001 -9.407254E-0001
  8.703032E-0002  1.601808E+0000
 -8.311410E-0001  1.209052E+0000
 -7.432430E-0001  2.830472E-0001
  1.838125E+0000 -2.634811E+0000
  3.542078E-0001  3.136993E-0001
  6.109085E-0001  2.299873E+0000
 -1.314374E+0000 -7.477818E-0001
 -2.017447E+0000 -2.411371E+0000
  3.284074E+0000 -5.013191E-0001
  9.296056E-0001 -9.748803E-0001
 -2.941241E+0000  2.458842E+0000
  1.625304E+0000 -4.158229E-0001
 -1.207425E+0000 -7.812473E-0001
  3.030037E+0000 -2.106527E+0000
 -2.791386E+0000  3.726923E+0000
 -1.260770E+0000  3.772811E-0001
 -2.385623E+0000 -9.803525E-0001
  2.593411E+0000 -4.202070E+0000
  2.472510E+0000  1.185033E+0000
  6.620084E-0001  1.839321E+0000
 -2.872213E+0000 -1.490887E-0001
  1.306483E+0000 -1.932502E+0000
  2.487430E+0000  3.268268E+0000
 -2.747641E+0000  3.863648E+0000
 -5.462423E+0000 -2.805214E+0000
  1.407299E+0000 -4.074934E+0000
  3.358819E+0000 -3.069628E-0001
 -1.392322E+0000  5.328003E+0000
 -5.891306E+0000 -9.022446E-0001
  6.109626E-0001 -3.541702E+0000
  4.076541E+0000  9.504633E-0001
  2.035754E+0000  3.868010E+0000
 -7.063861E+0000 -9.235326E-0001
 -4.190487E-0001 -6.241377E+0000
  7.448873E+0000  7.035243E-0002
 -1.367130E+0000  6.255334E+0000
 -6.534322E+0000  1.133643E+0000
 -8.866229E-0003 -7.356966E+0000
  3.786934E+0000 -1.724903E+0000
  1.691960E+0000  6.755446E+0000
 -5.069181E+0000  7.460828E-0001
 -4.581091E+0000 -5.552562E+0000
  7.878073E+0000 -5.949347E-0001
 -3.381396E-0001  5.848175E+0000
 -5.761954E+0000  2.054924E-0001
 -1.552749E-0001 -4.672409E+0000
  6.250698E+0000 -4.316420E-0001
 -2.814662E+0000  5.256410E+0000
 -2.811072E+0000 -1.433044E+0000
  1.913627E-0001 -6.034786E+0000
  4.831666E+0000 -5.946162E-0001
 -4.947675E-0001  4.378107E+0000
 -3.325483E+0000  7.317454E-0002
 -6.381148E-0001 -3.365549E+0000
  2.854072E+0000 -1.311892E+0000
 -1.219623E+0000  2.400366E+0000
 -3.425437E+0000 -3.479644E-0001
  2.025176E+0000 -4.130860E+0000
  2.234097E+0000  1.416725E+0000
 -3.317546E-0001  1.871483E+0000
 -1.824344E+0000  1.269272E+0000
 -6.320432E-0001 -2.692994E-0001
  1.895778E+0000 -1.818393E+0000
  1.130079E+0000  3.025936E+0000
  6.619489E-0002 -3.418855E-0001
 -9.456849E-0001 -1.853385E-0001
  2.369356E+0000 -3.131169E+0000
  2.100325E+0000  1.025305E+0000
  2.758190E-0001  2.347037E+0000
 -1.501735E+0000 -1.635866E+0000
  7.072680E-0001 -8.095821E-0001
  2.057869E+0000  2.944696E+0000
 -1.155408E+0000  1.206722E+0000
 -6.680993E-0001 -3.973812E-0001
  3.402271E+0000 -8.721306E-0002
 -1.105320E+0000  2.296488E-0001
 -2.111375E+0000  1.064474E+0000
  2.579898E+0000 -2.681061E+0000
  1.383519E+0000  1.053159E+0000
  5.887554E-0001  1.698244E+0000
 -3.681498E+0000 -1.701287E-0001
  4.892218E+0000 -2.493493E+0000
 -1.808134E+0000  2.702916E+0000
 -1.067905E-0001 -8.107922E-0001
 -6.056930E-0001  6.899575E-0002
  8.489021E-0001 -1.055933E+0000
 -1.225889E+0000 -1.844892E+0000
  9.521391E-0001  7.379438E-0002
 -5.667378E-0001 -1.506312E+0000
 -1.319263E+0000 -1.839082E-0001
  2.280575E+0000 -3.813849E+0000
  2.914530E-0001  1.631811E+0000
  3.956758E-0002 -4.551021E-0001
 -4.180517E+0000 -1.443850E+0000
  3.351127E+0000 -1.370828E+0000
  2.910230E+0000  4.600833E-0001
 -1.574600E+0000  3.108080E-0001
 -1.292094E+0000 -2.055923E+0000
  2.808371E+0000 -5.430344E-0001
 -2.938811E+0000  2.338727E+0000
  5.322618E-0001 -2.202024E-0001
 -1.652095E+0000 -3.557042E+0000
  3.143215E+0000  2.336924E-0001
  5.611976E-0001  1.957734E+0000
 -2.752983E+0000  2.709862E-0001
  3.076824E+0000 -1.474647E+0000
  1.501470E-0001  5.009252E-0001
 -5.256026E-0001  7.664382E-0001
 -6.479070E-0001 -1.384712E+0000
  1.087338E+0000  1.951068E-0001
  5.462005E+0000  1.876806E+0000
 -3.578340E+0000  3.300112E+0000
 -1.939790E+0000 -2.354984E+0000
  7.843809E-0001 -4.709548E+0000
  1.865994E+0000  2.513354E+0000
  3.442275E-0001  2.572959E+0000
 -1.941531E+0000  1.260790E+0000
 -2.355458E+0000 -2.069563E+0000
  3.138129E+0000 -1.392886E+0000
  2.772254E-0002  2.582082E+0000
 -1.309450E+0000  1.294428E+0000
 -1.694666E+0000 -2.452403E+0000
 -1.198360E+0000 -1.450898E+0000
  4.333152E+0000  9.214389E-0001
 -1.684274E+0000  4.173285E+0000
 -1.569400E+0000 -1.612045E-0001
 -3.261748E+0000 -4.901034E-0001
  3.167170E+0000 -3.416965E+0000
  4.039656E-0001  1.045147E+0000
 -1.929386E+0000  1.392817E+0000
 -7.101910E-0001  1.170376E-0001
  1.249263E-0001 -1.895202E+0000
  1.889078E-0001  9.433340E-0001
 -9.881025E-0002  7.819028E-0001
  1.678543E+0000 -1.171638E+0000
 -2.062850E+0000  7.229248E-0001
  3.004690E+0000  4.944087E-0001
 -2.928586E+0000  1.453593E+0000
 -9.418781E-0001 -3.954469E+0000
  1.555668E+0000 -2.575406E-0001
  2.487714E+0000  1.935749E+0000
 -2.347506E+0000  1.618963E+0000
 -1.077149E+0000 -2.674408E+0000
  3.076971E+0000 -1.997409E-0001
  1.351758E+0000  1.838421E+0000
 -2.252315E+0000 -3.255730E-0001
 -3.101098E-0001 -2.317613E+0000
  4.229668E+0000 -8.352889E-0001
 -1.164852E+0000  4.261583E+0000
 -2.524718E+0000  2.214237E-0001
  1.232257E+0000 -3.263681E+0000
  1.342858E+0000  9.417586E-0002
  1.394957E+0000  1.947851E+0000
  1.207626E-0001 -1.110228E+0000
 -2.374867E+0000 -1.857913E-0001
  5.995989E-0001 -1.688696E-0001
 -8.635815E-0001  8.273421E-0001
  8.176046E-0001 -6.770986E-0001
 -4.530401E-0001  4.550872E-0001
 -5.985825E-0001  9.063494E-0002
 -1.618356E+0000  1.827192E-0001
  1.260476E+0000 -2.985154E+0000
  6.510494E-0001  1.595300E+0000
  5.195621E-0001 -1.419200E+0000
  3.926245E-0001 -8.866702E-0001
  7.194596E-0003  1.132519E+0000
 -1.046420E+0000 -2.854328E+0000
  5.964822E-0003 -3.217546E-0001
  4.442008E-0001  1.724300E+0000
  2.194238E-0001  5.401819E-0001
 -6.802673E-0001  2.578513E-0001
 -1.758188E-0001 -1.152971E+0000
  1.842681E+0000  1.016888E+0000
 -2.854951E+0000  6.658859E-0001
 -1.788421E+0000 -3.811310E+0000
  2.676916E+0000  7.271214E-0001
  3.192393E-0001  1.839441E+0000
 -2.666317E+0000 -3.422136E-0001
 -1.257701E-0001 -2.364743E+0000
  2.028957E+0000 -5.553643E-0001
 -3.115611E-0001  1.943232E+0000
 -1.889152E+0000 -5.827558E-0002
 -6.030620E-0001 -1.174718E+0000
  1.553057E+0000 -1.400473E+0000
  9.194689E-0001  2.798506E+0000
 -1.365810E+0000  1.418135E+0000
 -1.006362E+0000 -2.525160E+0000
  2.713717E+0000 -6.669377E-0002
  1.706111E+0000  6.268999E-0001
 -2.436626E+0000  1.681710E+0000
 -5.164469E-0001 -2.449791E+0000
 -5.783528E-0001 -7.844457E-0001
  1.456901E+0000 -1.060416E+0000
  1.731578E+0000  3.609858E-0001
  3.328029E-0001  1.963285E+0000
 -1.114077E+0000 -7.655968E-0001
  2.769089E+0000 -4.149387E+0000
  2.110287E+0000  4.011452E+0000
 -2.073217E+0000  2.483142E+0000
 -2.638864E+0000 -2.370460E+0000
  3.265986E+0000 -6.821563E-0001
  6.340404E-0001  9.807320E-0001
 -2.173254E-0001  6.289980E-0001
 -1.762380E+0000  4.180658E-0001
 -9.111792E-0001  4.298445E-0001
  2.607671E+0000 -4.221571E+0000
  1.070270E-0001  3.932122E+0000
 -6.356599E-0001 -1.115422E+0000
  1.770262E-0001 -1.959458E+0000
  2.436806E-0001  1.426352E+0000
 -1.126259E+0000  5.597779E-0001
  2.273654E+0000 -4.284762E-0001
 -6.870419E-0001 -2.493794E-0001
  1.731936E+0000 -1.720009E+0000
  7.902608E-0001  1.713660E+0000
 -1.331766E+0000  2.477909E+0000
 -9.782233E-0001 -2.330342E+0000
 -6.540216E-0001 -1.897365E-0001
  2.223311E+0000  8.356215E-0001
 -1.999634E+0000  1.916057E+0000
 -8.697485E-0001  2.891843E-0001
  8.829648E-0001  1.055251E+0000
  4.144452E-0002  1.445806E+0000
  4.172442E-0002  6.582310E-0001
 -1.201954E+0000 -2.011863E+0000
  2.528064E+0000 -2.621959E+0000
  2.369493E+0000 -3.503254E-0001
 -1.411409E+0000  1.877319E+0000
 -1.245142E+0000 -8.040885E-0001
 -2.250888E-0001 -2.921142E+0000
  2.282260E+0000  2.760680E+0000
 -1.729807E+0000 -4.408992E-0001
 -4.736042E-0001 -1.529492E+0000
  3.112608E+0000 -3.147207E+0000
 -1.900399E+0000  7.927346E-0001
 -1.537406E+0000  5.460182E-0001
  8.980538E-0002 -1.494739E+0000
 -9.290984E-0001 -2.223435E+0000
  1.397580E+0000  5.999630E-0001
  9.916418E-0002  2.817379E-0001
 -6.850832E-0001  1.631115E+0000
 -4.807009E-0001 -1.147668E+0000
  2.214865E+0000 -1.011081E+0000
  1.298390E+0000  4.652052E+0000
 -8.566104E-0001  1.034858E+0000
 -4.787741E+0000 -1.872865E+0000
  2.799123E+0000 -1.725950E+0000
  3.885657E+0000  3.512272E-0001
 -1.192938E+0000  2.495436E+0000
 -2.262986E+0000 -3.576540E+0000
  1.068987E+0000 -4.153100E+0000
  3.007266E+0000  5.625796E-0003
 -1.221542E+0000  6.408595E+0000
 -3.747424E+0000 -2.646377E+0000
 -1.054769E+0000 -4.008154E+0000
  7.782101E+0000  1.266066E+0000
  8.190510E-0001  6.877049E+0000
 -4.886253E+0000 -8.281979E-0001
 -4.294815E-0001 -4.446921E+0000
  5.077291E+0000  1.666358E+0000
 -3.828448E+0000  6.158536E+0000
 -1.678029E+0000 -2.903427E+0000
 -1.259316E+0000 -8.005698E-0001
  2.992775E+0000  2.904005E-0001
 -2.692196E+0000  2.896129E+0000
 -1.690861E-0001 -2.769787E+0000
  2.915212E-0001 -7.728944E-0001
  3.723130E+0000  9.208256E-0001
  1.175220E-0001  3.337169E+0000
 -3.523651E+0000 -1.968080E+0000
 -6.290511E-0001 -2.785763E+0000
  4.009778E+0000 -8.133434E-0001
 -1.866260E+0000  1.611977E+0000
 -1.821010E+0000 -1.149860E+0000
 -8.281839E-0001 -1.613775E+0000
  1.468604E+0000  4.675301E+0000
  1.372808E+0000  1.474199E+0000
 -4.799414E+0000 -7.634441E-0002
  2.521199E+0000 -1.453441E+0000
  2.352113E+0000  2.714113E-0001
 -2.641186E+0000  3.944323E+0000
  1.736383E+0000 -3.295484E+0000
 -6.891129E-0001 -4.348135E-0001
  3.562786E+0000  2.847502E+0000
 -6.465935E-0002  3.112331E+0000
 -3.076544E+0000  3.831015E-0001
  1.579295E+0000 -2.522582E+0000
  2.275625E+0000  4.796885E-0001
  1.181470E+0000  4.650902E+0000
 -3.710693E+0000  2.906844E-0001
 -1.957213E+0000 -5.443681E+0000
  4.962170E+0000 -2.202769E+0000
  1.374105E+0000  4.738208E+0000
 -2.211044E+0000  1.504889E+0000
 -2.029750E+0000 -2.014496E+0000
  2.593040E+0000 -3.854140E-0001
  2.275790E+0000  1.622990E+0000
 -3.329460E+0000  3.019349E+0000
 -2.783357E+0000 -2.081365E+0000
 -4.039854E-0001 -1.086835E+0000
  3.672017E+0000  1.716352E+0000
 -4.572613E+0000  1.922577E+0000
 -1.536402E+0000 -2.142603E+0000
  3.725236E+0000 -4.357818E+0000
  1.907166E+0000  4.151950E+0000
 -2.316535E+0000  3.262284E+0000
 -4.283141E+0000 -3.532165E+0000
  3.964875E+0000 -4.606542E+0000
  2.778431E+0000  2.190622E+0000
 -1.744971E+0000  6.018714E+0000
 -2.982373E+0000 -2.503308E+0000
 -3.347891E-0001 -4.635364E+0000
  5.163880E+0000  2.624604E+0000
  1.542452E-0001  5.805979E+0000
 -3.454187E+0000  4.205846E+0000
 -3.239585E-0001 -7.564685E+0000
  6.635034E+0000  1.831017E-0001
  6.702880E-0001  7.308009E+0000
 -6.215331E+0000  9.026543E-0001
 -2.447636E-0001 -8.839096E+0000
  4.070542E+0000 -2.940835E-0001
  2.684185E+0000  9.433904E+0000
 -7.537845E+0000  2.275264E+0000
 -1.641700E+0000 -7.227917E+0000
  2.687638E+0000 -2.864334E+0000
  4.711049E+0000  5.105733E+0000
 -3.244166E+0000  3.422947E+0000
 -6.274466E+0000 -3.338385E+0000
  5.285906E+0000 -2.445998E+0000
  3.641476E+0000  5.076136E+0000
 -6.000706E+0000  4.026020E+0000
 -8.015318E-0001 -3.545752E+0000
  3.528838E+0000 -3.704832E-0001
  1.185757E+0000  3.638483E+0000
 -3.058071E+0000 -1.103896E-0001
  1.132800E+0000 -3.446430E+0000
  3.941155E-0001  3.433877E+0000
 -1.546826E+0000  3.276505E-0001
 -2.793334E-0001 -8.363076E-0001
  8.846634E-0001  2.162911E-0001
 -1.043682E+0000  1.254444E+0000
 -6.082821E-0001  1.199675E+0000
 -4.668891E-0001 -1.930545E+0000
  7.362188E-0001  9.191663E-0001
  5.970189E-0001  2.079663E-0001
  5.676669E-0001 -1.806518E+0000
 -1.018784E+0000  4.505589E-0001
  1.488684E+0000  1.580615E+0000
  3.149692E-0001 -9.549147E-0002
  1.967682E+0000 -3.583369E-0001
  4.840503E-0001 -9.892969E-0001
 -8.826997E-0001 -2.195650E+0000
  2.388023E+0000  1.419509E+0000
  1.900474E-0001  2.231556E+0000
 -2.133634E+0000 -5.699413E-0001
  2.035844E+0000 -5.636479E-0001
 -9.591801E-0002 -2.809611E-0001
  1.245339E+0000  1.069315E-0001
 -6.716488E-0002 -1.069170E-0001
 -1.293644E-0001 -2.986047E-0001
  1.126921E+0000 -1.285117E+0000
 -1.371621E-0001 -1.173941E+0000
 -4.697777E-0001 -4.768047E-0001
  1.347880E-0001  1.161499E+0000
  3.355747E-0002  4.850712E-0002
 -3.385376E-0001  5.138295E-0001
 -9.411967E-0001 -1.027813E+0000
 -2.794203E-0001 -1.806286E+0000
  9.667500E-0001  2.222622E+0000
  1.199530E+0000 -3.577628E-0001
 -8.046552E-0001  9.800140E-0001
 -1.628705E+0000 -3.820876E-0001
  1.526879E+0000  1.225757E+0000
 -7.799720E-0001 -5.667607E-0001
  7.459122E-0001  8.728421E-0001
  7.357153E-0001  1.808302E+0000
  6.186289E-0001 -5.565407E-0001
 -1.353328E+0000 -2.018851E+0000
  2.741214E+0000  9.892147E-0001
  1.095913E+0000  1.054292E+0000
 -3.063747E+0000 -1.480761E+0000
  1.710929E+0000 -2.743100E+0000
 -2.943014E-0001  1.419142E+0000
 -1.245799E+0000  1.289037E+0000
 -8.012422E-0001 -1.346417E+0000
  1.033287E+0000 -2.266548E+0000
  1.899840E+0000  1.415323E+0000
 -2.701143E+0000  3.572811E+0000
 -2.214994E+0000 -2.191917E+0000
 -1.985758E+0000 -4.933300E-0001
  4.154791E+0000 -1.507517E+0000
 -3.090790E-0001  3.464893E+0000
 -2.044911E+0000  1.007697E+0000
  8.158712E-0002 -1.404784E+0000
  1.078184E+0000  1.709829E-0001
 -5.182315E-0001  4.319550E+0000
 -3.792633E+0000  2.595626E-0001
 -8.503874E-0001 -1.230760E+0000
  3.958883E+0000 -7.983994E-0001
 -1.504411E-0001  3.302991E+0000
 -4.383476E+0000  2.280207E-0002
  2.226408E+0000 -5.339951E+0000
  3.589959E+0000 -2.102349E+0000
 -2.117125E+0000  1.641588E+0000
 -7.948617E-0001 -9.080716E-0001
 -6.018494E-0001 -1.251023E+0000
  3.140454E+0000 -1.767451E+0000
 -1.973072E+0000  9.458099E-0001
 -1.431364E+0000 -8.675194E-0001
  2.790253E-0001 -6.570954E-0001
 -1.472579E+0000 -1.367930E+0000
  2.089401E+0000  2.543897E-0001
 -1.418628E+0000 -5.658661E-0001
  1.016349E+0000 -6.227542E-0001
 -5.736118E-0001 -2.188744E-0001
  6.866171E-0001  7.132461E-0001
  1.315436E+0000  3.810189E+0000
 -2.677678E+0000 -1.171693E+0000
 -1.228726E-0001 -9.322944E-0001
  3.018035E+0000  8.772488E-0001
 -8.626583E-0001  3.551644E+0000
 -1.642297E+0000 -2.652333E+0000
  3.441396E-0001 -1.953788E+0000
  2.079094E+0000  1.201281E+0000
 -3.160450E+0000  9.696479E-0001
 -1.185986E+0000 -3.359034E+0000
  1.487877E+0000 -6.484968E-0001
  1.799548E+0000  2.856178E+0000
 -2.322689E+0000  2.822150E+0000
 -1.740767E+0000 -2.043806E+0000
  1.809878E+0000 -3.176807E+0000
  2.992511E+0000  1.496864E+0000
 -2.235847E+0000  4.466944E+0000
 -1.545266E+0000  1.086687E+0000
  1.603885E+0000 -3.745584E+0000
  2.373736E+0000  1.308955E+0000
 -3.410790E+0000  3.931420E+0000
 -1.409350E-0001 -4.111063E-0001
  6.257126E-0001 -1.375811E+0000
  1.234887E+0000  3.206418E+0000
 -1.187137E+0000  9.943268E-0001
  6.235834E-0001 -3.970103E+0000
  2.629745E+0000 -1.389407E+0000
  2.182587E+0000  1.145844E+0000
 -2.063673E+0000  1.069888E+0000
 -1.214523E+0000 -1.653681E+0000
 -6.090309E-0001  9.465055E-0001
  4.652798E-0001 -1.381610E+0000
  9.063028E-0001  2.458281E+0000
  5.674347E-0001  2.431388E+0000
 -2.504326E+0000 -4.670450E-0001
 -1.513431E+0000 -2.660144E+0000
  3.510572E+0000 -8.473527E-0001
 -2.339409E+0000  2.083091E+0000
  1.145814E+0000 -2.581912E+0000
  3.900732E-0001 -1.924536E+0000
  8.352867E-0001  4.079178E-0002
  5.598579E-0001 -7.127541E-0001
 -2.215951E+0000  4.164533E-0002
  1.744554E+0000 -1.564161E+0000
 -1.632263E+0000 -1.633260E+0000
  1.246931E+0000  5.943998E-0001
 -1.989198E+0000  7.092847E-0001
  5.141878E-0001 -1.635376E-0001
 -6.346777E-0001  3.760998E-0002
 -5.217318E-0001 -2.834710E+0000
 -1.181774E-0001  6.843047E-0001
  3.526465E+0000 -2.339661E-0001
 -2.274358E+0000  3.771325E+0000
  1.250051E+0000 -3.397249E+0000
 -7.123893E-0001 -2.437285E+0000
  2.971945E+0000 -1.413118E+0000
 -3.848383E-0001  2.072117E+0000
 -3.777970E+0000 -1.093629E+0000
  2.089289E+0000 -3.616064E+0000
  1.820814E+0000  8.581578E-0001
  1.216053E+0000  1.963306E+0000
 -2.857837E+0000  5.507074E-0001
 -1.458574E+0000 -2.954410E+0000
  4.938943E+0000 -1.544007E+0000
 -2.983602E-0001  2.258239E+0000
 -4.614701E+0000  2.287867E+0000
  1.892917E-0001 -2.286873E+0000
  1.877266E+0000 -3.407395E-0002
  1.261060E+0000  3.867223E+0000
 -3.691352E+0000 -1.579479E-0001
 -1.248476E+0000 -1.082291E+0000
  5.008771E+0000 -2.218658E+0000
 -1.361118E+0000  3.316449E+0000
 -7.592981E-0001 -1.680228E+0000
  1.846905E+0000 -9.067138E-0001
  1.443624E+0000  1.614771E+0000
 -2.137667E+0000 -1.562252E+0000
 -2.103963E+0000 -2.093771E+0000
  2.766557E+0000 -2.306885E+0000
  1.613931E-0001  2.898479E+0000
 -7.201956E-0001  1.006198E+0000
 -1.414679E+0000 -1.268604E+0000
 -5.509168E-0001 -1.315946E+0000
  8.212042E-0001 -2.590066E-0001
  4.933606E-0001  1.705348E+0000
 -2.762675E+0000  9.049699E-0001
  9.380064E-0001 -1.821117E+0000
 -1.236798E-0001  9.454237E-0001
  1.522449E+0000  2.413027E+0000
 -2.708541E+0000 -6.896907E-0001
  2.575110E+0000 -4.752977E-0001
 -4.599743E-0001  2.675166E+0000
  1.926954E-0003  7.246406E-0001
 -1.342217E+0000 -6.621676E-0001
 -3.216129E-0001  3.338907E-0001
  3.688194E+0000 -2.364633E+0000
 -9.692405E-0001  3.361306E+0000
 -1.373838E+0000 -1.214517E+0000
 -8.398177E-0001 -1.449545E+0000
  2.865418E+0000  3.099410E+0000
 -4.068801E+0000  4.239828E+0000
 -1.041219E+0000 -2.404824E+0000
  2.493565E+0000 -1.456115E+0000
  5.482874E-0001  6.349431E-0001
 -3.111974E-0001  1.720671E+0000
  2.689403E-0001  3.871009E-0001
 -2.211759E+0000  2.383402E-0002
 -2.060414E-0001 -5.228646E-0001
  3.295459E+0000  9.842326E-0001
  6.270344E-0001  3.766531E-0003
 -1.134989E+0000 -2.703489E+0000
  1.022128E+0000 -1.442149E+0000
  1.358139E+0000  3.647947E+0000
  7.627641E-0001  1.108385E+0000
 -3.088472E+0000 -1.888154E-0001
  2.972769E+0000 -1.129245E+0000
  4.060978E+0000  1.987787E+0000
 -5.194327E+0000  3.016995E+0000
  9.773865E-0001 -2.403643E+0000
 -1.282822E+0000 -8.345223E-0001
  2.616189E+0000  2.752473E-0001
 -6.773022E-0002  2.543625E+0000
 -4.527894E+0000  8.962391E-0001
  3.963255E+0000 -6.833192E+0000
  1.364520E+0000  3.530222E+0000
  2.359830E+0000  4.488588E+0000
 -8.001804E+0000  4.040469E-0001
  2.411616E+0000 -2.953386E+0000
  2.676932E+0000  1.757442E+0000
 -1.421255E+0000  1.290631E+0000
  7.106826E-0001 -1.325844E+0000
  1.185147E+0000 -1.032615E+0000
  2.455043E-0001 -3.414532E-0001
 -1.155560E+0000  2.276806E+0000
 -2.544768E-0001 -2.136637E+0000
 -4.328633E-0001 -8.707174E-0001
  3.988708E+0000  7.995769E-0001
 -3.739140E+0000  2.924315E+0000
 -1.320524E-0001 -1.692124E+0000
  1.121389E+0000 -4.567406E+0000
  1.179139E-0001  2.692274E+0000
 -1.252995E+0000  1.769781E+0000
 -3.736233E-0001 -2.645937E+0000
  1.474707E+0000  1.007342E+0000
  1.275133E+0000  2.042684E-0001
 -2.656062E+0000  1.184028E+0000
  2.079851E-0001  1.587890E-0001
  2.078837E+0000  1.176312E-0001
 -8.460787E-0001  1.379271E+0000
 -1.797968E+0000 -1.606370E+0000
  8.367504E-0001 -1.645555E+0000
  1.924517E+0000  2.328902E+0000
 -2.820942E-0001 -1.255571E+0000
 -2.274310E+0000  7.951336E-0001
  2.656846E+0000 -3.203111E+0000
 -8.737872E-0001  3.328272E+0000
 -3.974591E-0001  1.094563E+0000
 -1.063161E+0000 -2.439202E+0000
  2.806460E+0000 -2.133392E+0000
  7.508029E-0001 -9.732928E-0001
 -4.917942E-0001  2.143687E+0000
  2.316160E+0000 -2.676191E+0000
 -4.280875E-0001 -7.529345E-0001
  1.563134E+0000  2.513635E+0000
 -4.230748E-0001  1.208220E+0000
 -1.792439E+0000 -2.666385E+0000
  2.611174E+0000 -2.082025E+0000
  7.946918E-0001  4.447254E+0000
  6.096542E-0001  5.234913E-0001
 -4.665850E+0000 -1.501015E+0000
  2.543058E+0000 -2.233600E+0000
  2.261798E+0000  1.341185E+0000
 -2.312444E+0000  1.431406E+0000
 -6.199574E-0001 -1.516890E-0001
  3.026474E-0001 -6.552079E-0001
 -1.352685E+0000 -1.569233E+0000
 -1.057790E+0000 -7.294556E-0001
 -8.405269E-0001 -6.124346E-0001
  3.793050E-0001  1.168154E+0000
 -6.571152E-0001  4.757378E-0001
  1.770533E+0000 -7.219050E-0001
 -1.036797E+0000  9.999250E-0001
 -6.366018E-0002  6.228636E-0001
 -1.696035E+0000  1.890834E-0001
  1.968581E+0000 -1.179330E+0000
 -2.355621E+0000  2.216498E+0000
  1.955122E+0000  6.218312E-0001
 -1.467063E+0000  3.319955E-0001
  2.202379E+0000 -2.881615E+0000
  9.373195E-0003  4.075316E+0000
  1.759132E+0000  5.793856E-0001
 -3.313326E+0000 -5.178735E-0001
  1.554922E+0000 -2.324242E+0000
 -3.116238E-0001  5.320652E-0001
  5.769286E-0001  2.534015E+0000
  3.344970E-0001  6.551279E-0001
 -1.709549E+0000  6.627720E-0001
  2.474570E+0000 -1.961529E+0000
  8.191239E-0001 -8.918250E-0002
 -9.892307E-0001  4.192837E-0002
 -4.150611E-0001 -1.620201E+0000
 -1.655798E-0001 -2.150738E+0000
  4.324313E+0000  1.635579E+0000
 -2.459848E+0000  2.618077E+0000
  1.922807E-0001 -9.025742E-0001
  3.490299E-0002 -1.299684E+0000
  2.788011E+0000  1.860061E+0000
 -1.284804E+0000  1.208871E+0000
 -4.365367E-0001 -1.621245E+0000
  3.264030E+0000 -9.054927E-0002
 -7.299205E-0001  1.217943E+0000
 -1.810868E+0000 -2.003974E+0000
  1.844996E+0000 -5.583257E-0001
  1.629650E+0000  1.813163E+0000
 -6.111894E-0001  3.779739E-0001
 -2.543767E+0000  1.240613E+0000
  2.732813E+0000 -6.051365E-0001
  7.568698E-0001  2.882698E+0000
 -1.593435E+0000  3.610477E+0000
 -3.479155E+0000 -2.607174E+0000
  3.555534E+0000 -3.229146E+0000
  3.642563E+0000  2.662021E+0000
 -2.678395E+0000  1.930827E+0000
 -2.398792E+0000 -3.670162E+0000
  2.064758E+0000 -2.101415E+0000
  3.298206E+0000  2.526780E-0001
 -3.691850E+0000  2.769871E+0000
 -1.550699E+0000 -1.506779E+0000
 -1.685614E-0001 -3.675220E+0000
  4.422043E+0000  4.752135E-0001
 -7.558172E-0001  7.511099E-0001
 -6.843057E-0001  2.334765E+0000
  9.932376E-0001 -1.694189E+0000
  1.151492E-0001  7.139123E-0001
  2.681941E+0000  2.445339E+0000
 -2.533722E+0000  3.561899E+0000
 -2.432309E+0000 -4.069706E+0000
  3.126774E+0000 -3.426629E+0000
  4.026563E+0000  2.617866E+0000
 -4.531768E+0000  5.638591E+0000
 -2.957457E+0000 -4.009895E+0000
  3.264517E+0000 -4.260450E+0000
  2.911461E+0000  3.027250E+0000
 -3.327064E+0000  3.135856E+0000
 -3.928995E+0000 -2.962272E+0000
  4.388605E+0000 -4.728078E+0000
  3.323151E+0000  3.028374E+0000
 -3.567826E+0000  3.099470E+0000
 -1.149780E+0000 -3.191587E+0000
 -9.680841E-0001 -2.265589E+0000
  3.503942E+0000  1.319061E+0000
 -6.965737E-0001  2.104922E+0000
 -2.561587E+0000 -2.747042E-0001
  1.006808E+0000 -3.854407E+0000
  6.046865E-0001  1.090019E+0000
 -5.075184E-0001  3.021166E+0000
 -1.693120E+0000 -6.083473E-0001
 -1.378972E+0000 -2.892541E+0000
  2.634881E+0000 -4.569268E-0002
  1.419786E+0000 -6.332900E-0001
 -1.296970E+0000  1.551978E-0001
 -5.572532E-0001  8.792269E-0001
  1.016444E+0000  9.094950E-0001
 -2.599196E+0000  1.920015E+0000
 -2.176772E+0000 -2.124807E+0000
  1.348860E+0000 -9.592897E-0001
 -3.165421E-0002  7.599322E-0001
 -2.529266E+0000  1.771294E+0000
  2.090363E+0000 -5.861197E+0000
 -6.944559E-0001  2.070290E+0000
  1.812651E+0000  2.707828E+0000
 -1.789115E+0000  1.431547E-0001
 -8.082893E-0001 -3.860464E+0000
  1.784754E+0000 -7.635777E-0002
 -8.723069E-0001  1.616784E+0000
  5.270167E-0002 -1.916590E-0001
 -1.894867E+0000 -2.140658E+0000
  3.503690E-0001  2.513577E-0001
 -1.462404E+0000 -1.825495E+0000
  1.729703E+0000 -2.976612E+0000
  2.116471E+0000  3.192430E+0000
 -2.078084E+0000  1.633929E+0000
 -3.907591E+0000 -2.142577E+0000
  8.016038E-0001 -2.988935E+0000
  2.120203E+0000  1.002072E+0000
 -1.303775E+0000  2.327073E+0000
  1.200759E-0001  1.330281E+0000
 -1.384974E+0000 -1.526953E+0000
 -8.437360E-0001  5.179086E-0001
  2.707820E+0000  2.038767E+0000
 -2.906417E+0000  1.841614E+0000
  5.693518E-0001 -3.179588E+0000
 -3.601898E-0001  1.272403E-0001
  1.444238E+0000  4.285440E-0001
 -1.948339E-0001 -1.427209E+0000
 -2.382962E-0001  4.662324E-0001
  2.989091E+0000  2.223454E+0000
 -2.061050E+0000 -9.811547E-0001
 -1.742058E+0000  1.778549E-0002
  1.618559E+0000 -1.592200E+0000
  2.115096E+0000 -2.226312E+0000
 -7.674119E-0001  2.577937E+0000
  1.225783E-0001  1.712895E+0000
 -1.534308E+0000 -1.011251E+0000
  1.923690E+0000 -1.177920E+0000
  1.879568E+0000  3.812258E+0000
 -1.390416E+0000 -2.925016E+0000
 -1.603596E+0000 -7.006566E-0001
  5.190920E+0000 -8.264957E-0001
 -2.661650E+0000  3.282007E+0000
  1.098803E+0000 -2.792616E+0000
 -1.820676E+0000 -4.470030E+0000
  3.007844E+0000  7.335853E-0001
 -1.682571E+0000  2.176779E+0000
 -2.257659E+0000 -4.393810E-0001
  1.616002E+0000 -3.669800E+0000
  3.147655E+0000  3.095942E+0000
 -2.805784E+0000  1.911064E+0000
 -2.006736E+0000 -2.293105E+0000
  1.886856E+0000 -3.757780E+0000
  3.270856E+0000  2.353331E+0000
 -1.156864E+0000  1.227116E+0000
 -1.258950E+0000  2.765921E-0001
  2.018420E+0000 -1.000030E+0000
  3.097495E-0002 -2.373557E-0001
 -6.107646E-0001  2.353127E+0000
 -1.921309E+0000 -2.733748E-0001
  2.230653E+0000 -7.921731E-0003
 -7.727535E-0001  2.805477E+0000
 -1.673619E+0000 -4.389677E-0001
 -1.599353E+0000 -6.810510E-0001
 -3.940375E-0001 -1.920257E+0000
  3.600857E+0000 -2.524488E+0000
 -8.867257E-0001  1.313296E+0000
 -6.280907E-0002  8.526422E-0001
 -8.217387E-0002 -3.884779E-0001
  6.016799E-0001 -8.098369E-0002
  9.922860E-0001  2.054025E-0002
 -2.089790E-0001  4.081471E-0001
  2.688106E-0001  4.036182E-0001
  9.066721E-0001 -2.622423E+0000
  1.971333E+0000  1.198015E+0000
 -2.154443E+0000  2.803258E+0000
 -2.218877E+0000 -1.771729E+0000
 -5.471784E-0001 -8.562957E-0001
  3.524825E+0000  1.772616E-0001
 -2.117804E+0000  1.946862E+0000
 -1.233687E+0000  1.540588E-0001
 -8.556059E-0001 -3.303498E+0000
  4.248513E+0000 -1.225764E+0000
  4.448535E-0001  3.090766E+0000
 -3.216127E+0000  1.445128E+0000
  1.682237E-0001 -2.440314E+0000
 -3.290421E-0001  1.087865E+0000
  1.864549E+0000 -4.966573E-0001
 -4.110409E+0000 -1.230662E-0001
 -1.368211E+0000 -3.777400E+0000
  4.779765E+0000  1.433381E+0000
 -7.542546E-0001  4.128060E+0000
  4.823208E-0001  3.378688E-0001
 -1.730491E+0000 -3.523940E+0000
  2.815234E+0000 -1.311518E+0000
  7.125096E-0001  3.916119E+0000
 -1.061231E+0000  1.011790E+0000
 -2.576389E+0000 -3.816775E+0000
  4.785996E+0000 -1.006452E+0000
  1.712857E+0000  3.464335E+0000
 -1.921580E+0000  8.786869E-0001
 -1.694500E+0000 -3.287375E+0000
  8.054851E-0001 -1.378677E+0000
  9.761211E-0001  4.053945E+0000
 -4.645142E-0001  1.284894E+0000
 -3.986467E+0000 -8.816760E-0001
  3.591302E+0000 -1.271927E+0000
 -6.393138E-0001  3.670008E+0000
 -2.639244E-0001  5.915262E-0002
 -1.276033E+0000 -2.815888E+0000
  2.546693E+0000 -6.503471E-0001
 -6.718897E-0001  4.296707E+0000
 -2.541474E+0000 -7.176967E-0001
  2.052549E+0000 -2.698495E+0000
 -1.304305E-0001  3.805883E+0000
  1.117777E+0000  2.049948E+0000
 -1.843197E+0000 -1.457813E+0000
  1.803274E+0000 -3.346321E-0002
  2.607868E+0000  5.230470E-0001
  7.824809E-0001  1.037396E+0000
 -4.188469E+0000 -8.952819E-0001
  3.873786E+0000 -3.135201E+0000
 -5.739633E-0001  2.238079E+0000
  5.456130E-0001  1.856501E+0000
 -2.631853E+0000  2.243182E+0000
 -1.348218E+0000 -1.355181E+0000
  4.146841E+0000 -2.832121E+0000
 -6.288486E-0001  5.311858E+0000
 -9.290262E-0001  3.520240E-0001
 -9.621430E-0001 -4.609133E+0000
  2.553165E+0000 -4.570053E-0001
  2.615891E+0000  2.140100E-0001
 -1.311794E+0000  3.673940E+0000
 -3.145430E+0000 -1.855778E+0000
  3.956661E+0000 -3.278183E+0000
 -1.203691E+0000  3.889643E+0000
 -9.351156E-0001 -1.710479E+0000
 -2.026045E+0000 -8.235312E-0001
  2.061243E+0000 -1.943027E+0000
 -1.029914E+0000  1.643629E+0000
  2.188722E+0000  4.125341E-0001
 -1.168962E+0000  2.487339E+0000
 -2.761159E+0000 -8.674604E-0001
 -6.437489E-0002 -2.110961E+0000
  1.792403E-0001  7.354744E-0001
  1.188089E+0000 -1.436241E-0002
  3.891439E-0001  1.327298E+0000
 -3.158339E+0000 -1.338740E-0002
  2.015402E+0000 -3.186675E+0000
  1.826147E+0000  5.466498E-0001
  5.953938E-0001  2.784185E+0000
 -1.977826E+0000 -3.725314E-0001
 -7.053170E-0001 -1.871356E+0000
  1.189712E+0000 -9.992818E-0001
  8.506847E-0001 -9.876896E-0001
  1.267624E+0000  1.183073E+0000
 -9.091344E-0001 -4.067139E-0001
 -1.892275E+0000  6.386961E-0001
  4.132861E+0000 -6.104657E-0001
 -5.996399E-0001  2.107521E+0000
  3.915480E-0001  2.310791E+0000
 -5.245550E-0001  2.361395E+0000
 -1.429669E+0000 -1.376791E+0000
 -9.557222E-0002 -5.154481E-0001
  6.579369E-0001  3.379301E+0000
 -1.423072E+0000 -1.542025E+0000
  4.043039E-0001 -2.338954E-0001
  8.565387E-0002  2.783055E-0002
 -8.937489E-0001  7.168805E-0001
 -3.923339E-0001  4.154139E-0001
  4.877999E-0001 -4.400923E+0000
  2.735798E+0000  3.647316E+0000
  9.951997E-0001  3.090185E+0000
 -3.183805E+0000 -2.191248E+0000
  1.776593E+0000 -3.740904E+0000
  2.073475E+0000  2.286817E+0000
  3.310599E+0000  3.116501E+0000
 -5.482214E+0000  1.559400E+0000
 -1.992600E+0000 -3.841133E+0000
  2.958846E+0000 -4.640271E-0001
 -7.025560E-0001  8.716122E-0001
 -3.910280E+0000 -9.104121E-0001
  2.365728E+0000 -9.309256E-0001
 -6.008735E-0002  7.598245E-0002
  1.279693E+0000  2.020811E+0000
 -2.387508E+0000 -1.494333E+0000
  2.611890E+0000 -1.535240E+0000
 -4.724732E-0002  6.612554E-0001
 -7.314901E-0003 -7.179379E-0001
  5.159398E-0001 -2.356200E+0000
 -8.975179E-0001 -1.353427E+0000
 -4.651631E-0001 -1.059617E+0000
  8.514893E-0001 -1.071554E+0000
  1.828724E+0000 -1.318341E-0001
  6.010746E-0001 -9.531014E-0001
  1.388672E-0001 -7.076947E-0001
  3.970131E-0001  3.421791E-0001
  2.382069E-0001 -7.124800E-0001
 -1.571456E+0000 -2.722567E+0000
  3.493234E+0000  8.783813E-0001
  1.009296E+0000  2.468034E+0000
 -3.891480E+0000 -2.993814E+0000
  1.836268E+0000 -3.339765E+0000
  2.710403E+0000  1.130003E+0000
  1.536406E+0000  3.261635E+0000
 -2.628512E-0001  2.708423E+0000
 -2.293595E+0000 -1.046084E+0000
  2.211579E+0000 -7.316549E-0001
  1.128827E-0001  1.142866E+0000
 -6.374734E-0001  5.461496E-0001
 -8.236973E-0001 -1.994494E+0000
  2.496363E+0000  1.849193E+0000
 -7.700254E-0001  4.396656E+0000
 -4.906320E-0001 -1.572048E+0000
 -2.350216E+0000 -1.431755E+0000
  3.763949E+0000  7.551429E-0001
 -1.653927E+0000  1.863344E+0000
 -1.743492E+0000 -1.370261E+0000
  4.279131E-0001 -3.661135E+0000
  3.190263E+0000 -7.163411E-0001
  8.363429E-0001  3.398008E+0000
 -2.444212E+0000 -1.005795E+0000
 -1.254393E+0000 -4.047222E+0000
  1.118978E+0000  4.296756E-0002
  4.734562E-0001  3.535902E+0000
 -2.009947E+0000  1.463978E+0000
 -2.013809E+0000 -2.696114E+0000
  1.591126E+0000 -1.872031E+0000
  1.789369E+0000  1.502978E+0000
 -2.184615E+0000  2.110340E+0000
 -9.098404E-0001 -2.641235E+0000
  3.910922E+0000 -3.089865E+0000
 -1.698521E+0000  3.592597E+0000
  6.929179E-0001  5.582674E-0002
 -4.706335E-0001 -9.530301E-0002
 -1.012392E+0000  8.922327E-0002
 -8.423192E-0002  7.530324E-0001
 -2.787213E+0000 -7.189830E-0001
  3.537773E-0002  8.361891E-0001
  1.182031E+0000  1.786064E+0000
 -9.981853E-0001  1.610554E+0000
 -3.919848E-0001 -4.364680E-0001
 -1.180798E+0000 -1.582516E+0000
  2.791348E+0000  9.798748E-0001
 -7.506607E-0001  4.267321E+0000
 -2.983511E+0000 -3.678014E+0000
  1.791732E+0000 -3.047260E+0000
  4.994277E+0000  2.373481E+0000
 -4.224787E+0000  1.153077E+0000
 -1.550385E+0000 -4.337817E+0000
  4.070029E-0001 -2.165926E+0000
  4.541261E+0000  1.493576E+0000
 -3.918635E+0000  4.795982E+0000
 -5.853341E-0001 -4.215044E+0000
 -2.152113E-0001 -2.466550E+0000
  4.088404E+0000  2.102658E+0000
 -1.013185E+0000  2.303202E+0000
 -2.844207E+0000 -4.208449E-0001
  1.120151E+0000 -4.245172E+0000
  2.189859E+0000  6.684452E-0001
 -1.346492E+0000  4.675174E+0000
 -3.472894E+0000 -3.028960E+0000
  1.090136E+0000 -4.308781E+0000
  3.993510E+0000  1.503843E+0000
 -2.696695E+0000  4.632688E+0000
 -1.833490E+0000 -2.867248E+0000
  1.357703E+0000 -1.587898E+0000
  7.298480E-0001  3.334226E+0000
 -4.356562E-0001  2.656465E+0000
 -6.296814E-0001  1.137468E+0000
 -2.080593E+0000 -1.386500E+0000
  2.219053E+0000 -1.608505E+0000
  5.508324E-0001  3.708981E+0000
 -3.701006E+0000 -1.437323E+0000
 -1.153588E+0000 -1.979411E+0000
  4.245276E+0000  8.017173E-0001
 -2.138903E+0000  2.530375E+0000
 -1.849164E+0000 -1.220744E+0000
  1.251194E+0000 -1.736416E+0000
  1.104715E+0000  5.475990E-0002
  1.255029E+0000  2.530510E+0000
 -1.848312E+0000 -2.250384E+0000
 -1.903134E+0000 -2.072644E+0000
  2.169798E+0000  3.077529E+0000
 -6.641712E-0001  1.804303E+0000
 -3.515082E-0001  7.855281E-0001
  5.221047E-0001  6.574457E-0002
  3.772164E-0001  6.687781E-0003
 -3.058215E-0001 -1.761029E+0000
  1.474675E-0001  6.890321E-0001
  1.249744E+0000  1.883543E+0000
 -7.499139E-0001  1.296766E+0000
  1.076827E+0000 -2.418938E-0001
  1.966910E-0001 -8.692458E-0001
 -1.580225E+0000  2.656645E+0000
 -3.202496E-0001 -2.528105E-0002
 -1.279538E+0000 -5.860599E-0001
  1.409659E+0000  1.785248E+0000
 -6.560181E-0001 -4.312705E-0001
 -1.650906E+0000 -1.598404E+0000
  3.415454E+0000  5.965559E-0001
 -1.771132E+0000  2.998346E+0000
 -5.491190E-0001 -7.255033E-0001
 -1.675195E+0000 -3.148954E+0000
  1.831317E+0000 -2.356118E+0000
  2.108954E+0000  1.033128E+0000
  3.518015E-0001  2.282148E+0000
 -1.619571E+0000 -5.319574E-0001
  2.617107E+0000 -2.397521E+0000
 -4.155330E-0001  3.765910E+0000
  1.116601E+0000  1.654217E+0000
 -5.706366E+0000 -5.635779E-0001
  2.381713E+0000 -1.309377E+0000
  2.873607E+0000  2.428916E+0000
 -1.712461E+0000  3.034132E+0000
 -1.744064E+0000 -2.131242E+0000
  9.020910E-0001 -1.174487E+0000
  3.180305E+0000  2.615015E+0000
 -1.755415E+0000  4.074774E+0000
 -4.085333E+0000 -2.894758E+0000
  1.986958E+0000 -4.182282E+0000
  2.187712E+0000  7.470165E-0001
  7.592803E-0001  1.982422E+0000
 -4.434898E+0000 -1.237633E-0001
  2.809732E-0001 -3.128404E+0000
  2.401163E+0000  6.653606E-0001
  4.304950E-0001  1.460380E+0000
 -3.398987E+0000 -1.358869E+0000
  1.803704E+0000 -3.003241E+0000
  1.218788E+0000  9.766879E-0001
 -1.153898E+0000  2.213136E+0000
 -1.801066E+0000 -9.111672E-0001
 -1.366430E+0000  9.329843E-0001
  1.831640E+0000 -1.182448E+0000
 -1.454184E+0000 -3.175226E-0001
  3.005039E+0000 -5.610943E-0001
 -4.633270E-0001  1.592336E+0000
 -2.539936E+0000 -7.956186E-0002
  5.285912E-0001  1.002440E+0000
  2.885280E+0000  9.027947E-0001
 -5.305539E-0001 -2.706400E-0001
  1.209525E+0000 -2.099302E+0000
  1.144675E+0000 -1.466154E+0000
  3.829516E-0001  1.852354E+0000
 -1.373091E+0000  2.332127E+0000
 -1.845691E+0000 -3.802264E+0000
 -6.958776E-0001 -3.017429E-0001
  2.558426E+0000  2.262870E+0000
 -2.832024E+0000  1.612723E+0000
 -3.097810E+0000 -4.056288E+0000
  4.970264E+0000 -1.277892E+0000
 -1.609628E+0000  3.555765E+0000
 -2.171593E+0000 -5.679848E-0001
 -1.271222E-0001 -4.192267E+0000
  2.417399E+0000  2.265271E-0001
  1.531527E+0000  2.399168E+0000
 -3.280481E-0001  8.093338E-0001
 -9.627593E-0001 -1.505667E+0000
  4.852541E+0000 -3.314182E+0000
  2.386756E+0000  2.491694E+0000
 -2.301228E+0000  4.442998E+0000
 -2.917191E+0000 -3.282485E+0000
  1.993940E+0000 -3.501744E+0000
  5.364243E+0000  3.189298E+0000
 -5.274779E-0001  3.249499E+0000
 -2.654196E+0000 -3.043915E+0000
  2.289171E+0000 -4.422212E+0000
  1.216622E+0000  5.872136E+0000
 -2.310567E+0000  2.208914E+0000
 -2.642132E+0000 -3.082930E+0000
  1.675036E+0000 -2.213981E+0000
  2.246905E+0000  2.535187E+0000
 -2.663224E+0000  5.082533E+0000
 -2.507946E+0000 -2.558655E+0000
  1.251107E+0000  1.243527E+0000
  2.701170E+0000  2.231087E-0001
 -3.782435E+0000  9.927649E-0001
  1.243540E+0000 -6.355876E-0001
 -8.520373E-0002 -3.308341E+0000
  2.109980E+0000  1.919086E+0000
  1.270261E+0000  3.086468E+0000
 -3.643499E+0000  1.224182E+0000
 -1.607812E-0001 -3.097834E+0000
  2.664369E+0000 -3.061558E+0000
  1.903083E+0000  9.713660E-0001
 -7.647255E-0001  9.355164E-0001
  3.583405E-0001  1.001049E+0000
  1.282516E-0001 -5.276293E-0001
 -1.120580E+0000 -1.384932E+0000
  1.168056E+0000 -5.882168E-0001
  1.107794E+0000  2.302469E-0001
 -1.835584E+0000  2.143301E+0000
  1.285623E-0001 -2.210527E+0000
 -1.774979E-0001  1.117969E+0000
  5.768193E-0001  1.553133E+0000
 -1.840547E-0001  2.107819E+0000
 -1.840673E+0000 -8.055748E-0001
  9.332100E-0001 -2.765361E-0002
 -3.939325E-0001  2.105063E+0000
  1.624651E+0000 -1.264028E+0000
  1.652917E+0000 -2.745125E-0001
 -3.952714E-0001  3.527512E-0001
 -1.317716E+0000  4.583884E-0001
  9.013893E-0001 -1.546193E+0000
  7.362735E-0001  8.379522E-0001
 -3.801879E-0001  3.002369E+0000
 -1.963929E+0000  4.724043E-0001
 -3.750569E-0001 -2.427023E+0000
  3.919492E-0001  1.022461E+0000
  1.846897E+0000  1.463369E+0000
 -1.514820E+0000 -3.709675E-0001
 -3.608294E+0000 -4.264511E-0001
  2.778663E+0000 -1.385200E+0000
 -2.434527E-0001  2.820836E+0000
 -1.378910E+0000 -6.610126E-0001
  1.549709E+0000 -9.722147E-0002
  1.182733E+0000  2.603765E+0000
 -7.744013E-0001 -3.246360E+0000
 -2.139479E+0000 -2.569867E+0000
  3.824040E+0000 -7.173464E-0001
 -1.412937E+0000  3.496108E+0000
 -9.235556E-0001 -1.307681E+0000
 -8.511870E-0002 -2.069908E+0000
  3.172281E+0000  1.077071E+0000
 -3.686027E-0001  1.145729E+0000
 -1.644757E-0001 -5.834058E-0001
  1.042988E+0000 -2.883026E+0000
 -3.286611E-0001  1.672959E+0000
 -2.559118E-0001  2.736824E+0000
 -1.990194E+0000 -4.280702E+0000
  2.262010E+0000  5.757328E-0001
  2.575581E-0002  2.753397E+0000
 -4.406242E+0000  2.431495E-0001
  3.994199E+0000 -3.003003E+0000
  3.291757E-0001  4.439827E+0000
 -4.419554E-0001  3.184611E+0000
 -4.587575E+0000 -2.754913E+0000
  8.409760E-0001 -1.749555E+0000
  2.322748E-0001  3.191196E-0001
  3.369459E-0001  1.908433E+0000
 -2.101995E+0000  1.598541E+0000
 -2.338462E+0000 -2.547253E+0000
  2.173796E+0000 -2.135634E+0000
  1.709390E+0000  2.040968E+0000
 -3.558461E+0000  1.629165E+0000
 -2.249849E+0000 -1.506102E+0000
  2.040288E+0000 -2.688889E+0000
  1.148459E+0000  1.628012E+0000
 -1.470251E+0000 -1.521602E+0000
 -1.220349E+0000 -1.917536E+0000
  7.256236E-0001 -2.305753E+0000
 -5.096236E-0001  1.160734E+0000
 -1.254849E+0000  1.201817E+0000
  4.772100E-0001 -4.154016E+0000
  4.343422E-0001 -9.340287E-0001
 -6.071505E-0001  1.141684E+0000
 -2.439764E+0000 -1.971152E-0001
  2.378950E+0000 -1.984201E+0000
  1.053417E+0000  5.599775E-0001
  4.538519E-0001  2.663015E+0000
 -9.323198E-0001 -1.713492E+0000
 -1.695039E+0000 -1.897114E+0000
  5.217215E+0000 -7.463842E-0001
  8.811656E-0001  3.033737E+0000
 -1.992677E+0000 -2.115248E+0000
 -1.777675E+0000 -4.576673E+0000
  7.042904E+0000 -9.957734E-0001
 -1.736661E+0000  4.818585E+0000
 -7.272963E-0001  7.893521E-0001
 -5.930267E-0001 -4.259686E+0000
  3.647691E+0000 -1.287275E+0000
  1.944154E-0001  3.088211E+0000
 -5.270489E+0000  1.519484E+0000
  1.011519E+0000 -2.318919E+0000
  2.058845E+0000 -6.276914E-0001
  1.631157E+0000  2.857124E+0000
 -4.309906E+0000  1.972390E+0000
  1.313863E+0000 -3.648682E+0000
  1.243112E+0000 -2.500545E+0000
  1.428059E+0000  1.064687E+0000
 -1.070536E+0000  2.035450E+0000
 -1.968242E-0001 -3.095809E+0000
 -9.504740E-0001 -2.871004E+0000
  2.264651E+0000  1.340868E+0000
 -1.715037E+0000  2.413808E+0000
 -1.652811E+0000 -1.344635E+0000
  4.827938E-0002 -2.160918E+0000
  1.559599E+0000  4.032389E+0000
 -1.933546E+0000  1.723460E+0000
 -4.044863E+0000 -1.199723E+0000
 -1.262921E+0000 -3.844905E+0000
  5.329378E+0000  5.575981E-0001
 -9.309096E-0001  3.161717E+0000
 -2.495877E+0000  6.059898E-0001
  2.081042E-0001 -3.711718E+0000
  2.947461E+0000  2.322184E+0000
 -3.051952E-0001  3.411888E+0000
 -3.001858E+0000 -2.164427E+0000
  7.813624E-0001 -2.037949E+0000
  2.724138E+0000  2.911448E+0000
 -3.397288E-0001  2.200653E+0000
 -3.902930E+0000 -2.048989E+0000
  4.408671E+0000 -1.424663E+0000
  1.709657E+0000  3.757241E+0000
 -3.089452E+0000  1.873308E+0000
 -1.633530E+0000 -2.694839E+0000
  4.197145E+0000 -5.496276E+0000
  6.297328E-0001  3.262636E+0000
 -1.952746E+0000  5.480179E-0001
 -1.136007E+0000 -2.460052E+0000
  2.580688E+0000 -1.540925E+0000
  1.790755E+0000  2.326682E+0000
 -3.899608E+0000  4.299304E+0000
 -5.681119E-0002 -3.856187E+0000
 -4.098489E-0001 -1.291275E-0001
  3.933911E+0000  1.169963E+0000
 -9.264489E-0001  2.512800E+0000
 -1.305327E+0000 -9.218088E-0001
 -7.192197E-0002 -3.062136E+0000
  4.257684E+0000  1.913997E+0000
 -1.922402E+0000  7.469665E+0000
 -2.988163E+0000 -7.240080E-0001
  4.995534E-0001 -5.252246E+0000
  4.678622E+0000  2.185792E+0000
 -6.981818E-0001  4.642047E+0000
 -3.532722E+0000 -1.254810E+0000
  2.712332E-0001 -2.183635E+0000
  1.813709E+0000 -2.020087E+0000
  1.253561E+0000  1.047062E+0000
 -4.034354E+0000 -2.151718E+0000
  1.144843E+0000 -5.011048E+0000
  2.573092E+0000  1.221297E+0000
 -1.867468E+0000  4.462596E+0000
 -7.737116E-0001 -7.247970E-0001
 -1.943395E+0000 -2.077299E+0000
  3.482274E+0000 -1.257045E+0000
  1.763790E-0002  2.152425E+0000
 -8.313527E-0001 -3.032292E-0002
  7.637711E-0001 -1.771343E+0000
  1.235103E+0000 -1.154083E+0000
  1.067358E+0000 -1.104824E+0000
 -1.433997E+0000  9.283472E-0001
  2.025141E+0000 -1.074947E+0000
 -1.752138E+0000 -5.376106E-0001
  3.085652E+0000  1.860402E-0001
  8.758234E-0001  1.335323E+0000
 -3.293346E+0000 -2.762292E-0001
  1.639582E+0000 -3.501776E+0000
  1.124464E+0000  1.033309E+0000
 -2.599676E+0000  1.072038E+0000
  2.229320E-0002 -1.643065E+0000
 -2.474123E-0001 -8.687188E-0001
  1.262393E+0000 -9.449336E-0001
 -1.195126E+0000  1.765418E+0000
  7.438132E-0001 -1.186542E+0000
 -2.500433E+0000 -1.944914E+0000
  3.219583E+0000 -2.818323E+0000
  1.312405E+0000  2.247013E+0000
 -2.556741E+0000  4.842202E+0000
 -2.805535E+0000 -6.030729E+0000
  2.224466E+0000 -3.054050E+0000
  6.957147E+0000  3.226684E+0000
 -6.655089E+0000  5.099938E+0000
 -1.150539E+0000 -7.175416E+0000
  3.811545E+0000 -2.954754E+0000
  1.924351E+0000  2.752724E+0000
 -3.750584E+0000  1.893498E+0000
 -2.560028E+0000 -3.733785E+0000
  1.470736E+0000  9.151844E-0001
  1.386166E-0001 -3.278560E-0001
 -2.436944E+0000  6.565063E-0001
  6.884337E-0001 -1.649382E+0000
  2.782732E-0001  2.025454E+0000
  2.463873E-0002  5.754530E-0001
 -2.992880E+0000 -2.579159E+0000
  2.152652E+0000 -2.261214E+0000
  2.497152E+0000  1.792970E+0000
 -1.380698E+0000  2.648341E+0000
 -6.600010E-0001 -2.052742E+0000
  5.327126E-0001 -1.524993E+0000
  3.184221E+0000  2.068667E+0000
 -2.773414E+0000  3.005994E+0000
 -2.094066E+0000 -2.429989E+0000
  1.335567E-0001 -1.669762E+0000
  9.720790E-0001  9.860582E-0001
  2.971762E-0001  2.772930E+0000
 -9.285721E-0001  9.057345E-0001
 -7.101997E-0001 -1.325553E+0000
  1.802535E+0000  3.446269E-0001
  1.536719E+0000 -8.478645E-0001
 -2.514345E+0000 -1.743557E-0001
 -3.848462E-0002 -1.654317E+0000
 -6.459074E-0001  1.454943E-0001
  1.457529E+0000 -5.074105E-0001
 -3.161899E+0000  1.015944E+0000
  2.936391E+0000 -1.281663E+0000
 -1.943482E+0000  6.053062E-0001
  3.534641E-0001 -9.751632E-0001
 -8.722184E-0001 -9.370696E-0001
  1.880808E+0000  2.243459E+0000
 -2.636804E+0000  1.573727E+0000
 -1.434457E-0001 -2.057595E+0000
  2.834532E+0000 -2.483724E+0000
  1.352398E+0000  3.660040E+0000
 -1.128642E+0000  7.178435E-0002
 -2.524631E+0000 -2.421110E+0000
  2.767616E+0000 -2.337082E+0000
  1.064596E+0000  2.627896E+0000
 -2.074839E+0000  2.577568E-0001
  1.365978E-0001 -1.686148E+0000
  2.127531E+0000 -3.077148E+0000
  2.252891E-0001  2.156368E+0000
 -1.058530E-0001  8.784756E-0001
 -2.904972E+0000  2.253270E-0001
 -4.454976E-0001  6.941722E-0002
  1.747650E+0000 -4.874320E-0001
 -1.463264E+0000  1.973364E+0000
  1.349454E+0000 -5.090732E-0001
  8.851442E-0001  1.708519E+0000
 -3.272621E+0000  2.880493E+0000
 -7.937435E-0001  7.167241E-0002
  4.249085E-0001 -1.961234E+0000
  1.570409E+0000  9.070376E-0001
 -8.483891E-0001 -7.016509E-0002
  6.332930E-0001 -1.304519E+0000
  1.271411E+0000  2.898207E-0001
  2.274489E+0000  4.831903E-0002
 -1.123677E+0000  2.254766E+0000
  1.141993E+0000  1.034135E-0001
 -7.534515E-0001 -7.485938E-0001
  3.111347E+0000 -7.048903E-0001
  8.149718E-0002  1.593576E+0000
 -2.116712E+0000 -1.006699E+0000
 -1.254358E+0000 -2.954312E+0000
  3.382684E+0000  8.470761E-0002
 -1.170182E+0000  2.417382E+0000
 -1.930295E+0000 -1.325615E+0000
  1.076308E-0001 -3.118719E-0001
  3.110736E-0001  4.326870E+0000
 -1.663739E+0000  2.440987E+0000
 -1.030217E+0000 -9.151543E-0001
  9.851712E-0001 -9.714526E-0001
  1.017890E+0000 -1.350684E+0000
 -4.173435E+0000  1.601342E+0000
  1.469273E+0000 -4.119352E+0000
 -1.454881E+0000 -1.122697E+0000
  3.996293E+0000  3.098858E+0000
 -2.869950E+0000  3.773873E+0000
 -9.964706E-0001 -1.883769E+0000
  1.391475E+0000 -3.169297E+0000
  1.127717E+0000  2.151634E+0000
 -1.193650E+0000  1.082145E+0000
  5.112976E-0001 -3.100016E-0001
  1.212098E+0000 -3.925956E-0001
  2.955563E+0000  1.450218E+0000
 -1.905563E+0000  4.661432E+0000
 -2.773313E+0000 -3.888671E+0000
 -2.101757E+0000 -3.939243E+0000
  5.284694E+0000  1.799945E+0000
 -3.641437E+0000  4.196124E+0000
 -1.317867E+0000 -4.175160E+0000
 -4.596563E-0001 -2.434066E+0000
  4.735437E+0000 -6.383739E-0001
 -2.926038E-0001  5.456116E+0000
 -4.928788E+0000 -2.549132E+0000
  2.978360E+0000 -4.346021E+0000
  1.644062E+0000  2.414649E+0000
  1.390863E-0001  2.774436E+0000
 -3.742292E+0000 -6.093248E-0002
  8.950675E-0001 -2.483288E+0000
  1.766813E+0000 -7.240434E-0002
  1.754356E+0000  1.426773E+0000
 -1.265862E+0000  2.533549E+0000
 -2.614345E+0000 -1.595882E+0000
  2.588207E+0000 -4.650868E+0000
  2.023739E+0000  1.422798E+0000
  8.200376E-0001  2.567679E+0000
 -2.561344E+0000 -9.353872E-0001
 -1.329162E+0000 -1.295163E+0000
  1.579384E+0000 -1.455563E+0000
 -2.015345E+0000  4.077838E+0000
  2.278274E+0000 -1.018114E+0000
 -6.480489E-0001  1.369174E+0000
  4.544918E-0001 -3.993389E-0001
  2.828520E+0000  3.764057E-0001
 -1.453751E+0000  7.360455E-0001
  3.211140E+0000 -2.145755E+0000
 -1.056225E+0000  9.777051E-0001
  3.139639E+0000 -2.098459E+0000
 -2.847561E+0000 -2.334459E+0000
  3.512390E+0000 -2.537863E+0000
  2.845861E-0001  8.674912E-0001
 -2.517808E+0000  9.708536E-0001
 -6.669740E-0001 -2.784668E+0000
  9.681340E-0001 -1.324565E+0000
  1.552497E-0001 -2.126246E-0001
 -1.760762E+0000  1.378455E+0000
  1.482113E+0000 -3.772691E+0000
  2.071974E-0002 -9.530639E-0001
  3.476177E+0000  5.292713E+0000
 -2.829429E+0000  1.306903E+0000
 -3.520895E+0000 -2.552876E+0000
  5.348919E+0000 -4.531369E-0001
 -2.934266E-0001  5.356177E+0000
 -3.176217E+0000  1.892913E+0000
 -2.474529E+0000 -4.591086E+0000
  4.368565E+0000 -2.505461E+0000
  3.569670E+0000  4.284715E+0000
 -2.184475E+0000  4.126917E+0000
 -3.855674E+0000 -3.049527E+0000
  1.684128E+0000 -3.670548E+0000
  4.202126E+0000  1.587664E+0000
 -1.912602E+0000  3.426132E+0000
 -2.670195E+0000 -1.599873E+0000
  2.219903E+0000 -2.447911E+0000
  6.626719E-0001  2.497486E+0000
 -1.061958E-0001  1.369760E-0001
 -4.231824E-0001 -3.344293E+0000
 -8.727152E-0001 -6.726328E-0001
  1.590504E+0000  1.660325E+0000
 -3.306211E-0001  2.573142E-0002
 -4.277329E-0001 -3.533722E+0000
  3.281614E+0000 -1.312442E+0000
  5.137094E-0001  4.676933E+0000
 -6.811110E-0001 -1.636238E-0001
 -4.122219E+0000 -2.589531E+0000
  1.236096E+0000 -2.911711E+0000
  2.217215E+0000  3.755429E+0000
 -2.854443E+0000  2.598806E+0000
 -3.580486E+0000 -1.857248E+0000
 -4.283138E-0002 -2.481772E+0000
  1.391770E+0000  1.337620E+0000
  2.682221E+0000  5.843781E-0001
 -4.926231E+0000  1.171228E+0000
  1.031678E+0000 -3.001315E+0000
  1.555444E+0000  5.438100E-0002
 -4.380832E-0001  1.733135E+0000
 -5.458453E-0001  1.678017E-0002
 -1.280397E+0000  2.270007E-0001
  1.649908E-0002  2.228785E+0000
 -1.022533E+0000 -8.291285E-0001
 -6.931504E-0002 -6.940571E-0001
  7.352916E-0001 -6.765980E-0001
 -1.638526E+0000  1.076667E+0000
  4.658740E-0001 -8.588499E-0001
 -1.309312E+0000 -1.054158E+0000
  3.711972E+0000  3.462505E-0002
 -1.331723E+0000  2.023151E+0000
 -1.863154E+0000  5.220992E-0002
  1.866461E+0000 -2.052832E+0000
  2.015776E+0000  4.401454E+0000
 -8.953733E-0001  5.536466E-0001
 -7.006669E-0001 -2.873582E+0000
  7.097527E-0001 -1.656693E+0000
  2.917607E+0000  2.256366E+0000
 -6.421825E-0001  1.373636E+0000
 -2.308972E+0000  3.072420E-0001
  7.289208E-0001 -1.462596E+0000
  1.660414E+0000 -6.056068E-0002
 -6.476688E-0001  4.483573E+0000
 -2.286414E+0000  8.658745E-0001
 -2.505682E+0000 -4.392750E+0000
  3.394352E+0000 -9.028276E-0001
  2.430127E+0000  2.851498E+0000
 -3.927397E+0000  2.670544E+0000
  4.772216E-0001 -1.974862E+0000
  8.198929E-0001 -3.971137E-0001
 -3.006205E-0001  1.664945E+0000
  2.354866E-0001  3.111593E-0001
 -2.068016E+0000  5.765777E-0001
  2.259213E+0000 -1.661416E+0000
 -1.353967E+0000  2.437153E+0000
  1.610872E+0000 -2.488419E+0000
 -2.340162E-0001 -1.797633E+0000
  1.169541E+0000  2.225377E-0001
  1.321120E+0000  1.110642E-0001
 -2.346737E+0000  2.001812E+0000
  1.723949E+0000 -1.754948E+0000
 -1.133308E+0000 -1.363468E+0000
  9.571040E-0001  1.130808E+0000
 -1.536967E+0000 -1.905687E-0001
  1.033391E+0000 -4.286297E+0000
 -7.377145E-0002  3.047620E+0000
  3.309129E+0000  3.788824E+0000
 -4.436269E+0000  5.818555E-0001
 -7.610678E-0001 -3.872318E+0000
  4.693245E+0000 -4.073975E+0000
 -8.643885E-0001  6.044212E+0000
 -1.831429E+0000  1.504705E+0000
 -1.837544E+0000 -3.471395E+0000
  1.916789E+0000  1.699651E-0001
  3.018152E+0000  3.265368E+0000
 -3.721543E+0000  3.954377E+0000
  2.907929E-0001 -3.608846E+0000
 -1.283413E+0000 -3.223767E+0000
  3.955106E+0000  3.508619E+0000
  1.338433E+0000  3.687659E+0000
 -5.891610E+0000  8.537909E-0002
  4.827213E-0001 -4.290194E+0000
  4.043354E+0000  2.532817E-0001
  1.053083E+0000  4.375894E+0000
 -7.392225E+0000  5.535943E-0001
  7.478959E-0001 -5.824274E+0000
  2.999023E+0000  5.894087E-0001
  2.254997E+0000  4.416972E+0000
 -4.760834E+0000  2.817605E-0001
  1.043294E+0000 -2.582526E+0000
  4.100246E+0000  1.362224E-0001
 -1.303863E+0000  3.684100E+0000
 -2.215860E+0000 -6.274725E-0001
 -2.324497E+0000 -2.216644E+0000
  2.961751E+0000  2.672285E-0002
  2.512312E+0000  2.168597E+0000
 -2.095246E+0000 -1.414774E+0000
  4.376640E-0001 -1.970125E+0000
  5.620512E-0001  1.063288E+0000
 -1.340609E+0000  7.596718E-0001
  5.511177E-0001 -1.581649E+0000
 -1.016573E+0000 -1.843181E+0000
  2.308977E-0003 -6.484639E-0001
  1.233458E+0000  4.486847E-0001
 -4.137157E-0001 -1.236542E+0000
 -1.416820E+0000 -1.552834E+0000
  2.238359E+0000  8.015526E-0001
  7.806183E-0002  1.922995E+0000
 -2.570661E+0000  1.045399E+0000
 -1.401674E-0001 -2.135897E+0000
  7.560833E-0001  1.887214E+0000
  1.274430E+0000  1.379489E+0000
 -5.874926E+0000  1.875635E+0000
  3.986028E+0000 -4.919481E+0000
  2.002424E-0001  9.476056E-0001
  8.732187E-0001  3.540763E+0000
 -2.960871E+0000 -2.769414E+0000
 -7.888751E-0001 -1.710237E+0000
  3.561754E+0000  1.888123E+0000
 -1.701802E+0000  8.953657E-0001
  8.628324E-0002 -1.402309E-0002
  1.805798E+0000 -2.940931E+0000
 -2.285366E+0000 -1.122775E+0000
  6.921118E+0000  1.095886E+0000
 -1.476619E+0000  1.470140E+0000
 -2.849451E+0000 -1.025224E+0000
  2.275426E+0000 -4.650864E+0000
 -4.014076E-0001  1.915800E+0000
  2.490276E+0000  2.630817E+0000
 -2.736273E+0000  1.123646E+0000
  2.189354E+0000 -1.693373E+0000
  1.761785E+0000 -1.133234E+0000
 -1.021064E+0000  1.757011E+0000
  9.088298E-0001 -2.774302E-0001
 -2.356201E+0000  2.982512E+0000
  3.470281E-0001 -5.931643E-0003
  6.955443E-0001  9.157754E-0001
 -1.575706E+0000 -1.142722E-0001
 -4.900593E-0001 -7.499356E-0001
 -1.707907E-0001 -4.949336E-0001
  1.712396E+0000  2.703026E-0001
 -1.495961E+0000  7.998161E-0001
  1.049572E+0000 -2.670347E+0000
 -1.770416E+0000 -7.782134E-0001
  2.017122E+0000 -2.101353E-0001
 -1.754670E+0000 -3.911678E-0001
  1.341103E+0000 -3.031260E+0000
  2.129669E-0001 -4.503384E-0001
 -1.173628E+0000  3.220288E+0000
 -9.159834E-0001 -1.477854E+0000
 -4.548549E-0001 -1.962016E+0000
  2.044997E+0000  6.933527E-0001
  6.170022E-0002  2.291381E+0000
  4.116822E-0001  1.178458E+0000
  9.478569E-0001  3.986555E-0001
  2.135513E+0000 -6.886341E-0002
 -1.691060E-0001  6.122587E-0001
 -1.162058E-0001 -3.327309E-0001
  5.291108E-0001  2.742842E-0001
 -2.136986E-0001  1.447195E+0000
 -3.850722E-0001  1.031652E+0000
 -8.479505E-0002 -3.284091E-0001
  6.269351E-0001 -3.898192E+0000
  8.637758E-0001 -1.115202E+0000
  2.253426E+0000  1.092621E+0000
 -1.791788E+0000 -1.867254E-0001
 -2.080279E+0000 -1.161519E+0000
  1.347945E+0000 -2.093539E+0000
  7.905672E-0001  4.504868E-0001
  2.316021E+0000  1.378857E+0000
 -1.276015E+0000 -7.127325E-0001
  2.311372E-0001  3.348324E-0001
  2.610618E+0000  2.991321E-0001
  8.746797E-0001  6.312888E+0000
 -1.995822E+0000 -2.065506E+0000
 -2.969999E+0000 -1.055962E+0000
  3.229781E+0000 -2.777818E-0002
  3.035441E-0001  3.359696E+0000
 -2.618183E+0000 -2.427978E-0002
  1.087544E+0000 -9.581362E-0001
  3.062310E+0000  1.189509E+0000
 -1.499009E-0001  1.492681E+0000
 -2.058372E+0000 -6.269720E-0001
  2.022123E+0000 -1.901809E+0000
  2.715203E-0001  2.314608E+0000
 -2.107765E+0000  1.656206E+0000
 -3.193206E+0000 -3.589475E-0002
  2.088609E+0000 -3.624054E+0000
  1.506710E+0000  4.452808E+0000
 -1.283023E+0000  3.617454E+0000
 -1.742308E+0000 -2.739604E+0000
  1.400271E+0000 -1.045527E+0000
  2.265982E+0000  1.836829E+0000
 -1.793077E+0000  1.469643E+0000
  5.867018E-0001 -2.641330E-0001
  7.662611E-0001 -1.739503E-0001
 -1.212475E+0000  1.738530E+0000
  4.843526E-0001 -1.681466E+0000
 -1.232247E+0000 -8.000085E-0001
  1.797459E+0000 -1.446646E+0000
 -7.062761E-0001  1.134479E+0000
  1.856447E+0000  5.779344E-0001
 -1.099702E+0000  1.058358E+0000
  7.245978E-0001 -2.452627E+0000
 -1.009315E+0000 -6.268635E-0002
  6.345498E-0002 -1.249033E+0000
  7.449454E-0001  9.043693E-0001
 -2.447635E+0000  2.194054E+0000
  7.495464E-0001 -8.683030E-0001
 -7.810217E-0001  4.390127E-0001
  8.419203E-0003 -1.476103E+0000
  1.081259E+0000  1.705597E+0000
  6.470906E-0001 -2.551823E+0000
 -1.251778E+0000 -3.095734E-0001
  1.214501E+0000 -1.052327E+0000
 -3.552426E-0001  1.782886E+0000
  2.766620E+0000  1.159403E+0000
  8.964064E-0002  5.592409E-0001
  1.652179E+0000 -3.559871E+0000
  6.305766E-0002  1.124228E+0000
  5.339662E-0001 -5.585668E-0001
 -2.041134E+0000  2.849190E-0001
  2.135602E-0002 -2.913201E-0001
  6.821461E-0001  8.363826E-0001
 -1.718940E+0000  3.241067E+0000
  5.678167E-0001 -6.678603E-0001
  1.311388E-0001 -1.065907E-0001
  2.274061E+0000 -3.249788E-0001
  3.965180E-0001  1.056212E+0000
 -4.727494E+0000  2.787100E+0000
  8.120312E-0001 -1.338201E+0000
 -7.715534E-0002  5.437866E-0001
 -1.016820E+0000  2.465186E+0000
 -1.533346E+0000 -3.814737E+0000
 -3.973382E-0001 -1.655574E+0000
  3.509761E+0000 -1.450084E+0000
 -5.231460E-0001  2.886390E+0000
 -1.747081E+0000 -2.257948E+0000
 -3.499649E-0001 -3.140795E+0000
  3.700164E+0000  1.384331E+0000
 -1.232426E+0000  4.211186E+0000
 -3.507809E+0000  8.130436E-0001
 -9.421954E-0002 -3.356613E+0000
  3.354322E+0000 -2.017559E-0001
 -5.594451E-0001  2.767875E+0000
 -4.139086E+0000  1.371668E+0000
  1.153497E-0001 -1.728694E+0000
  5.048391E+0000 -1.176941E-0001
 -2.893659E+0000  4.023793E+0000
 -1.916034E+0000 -2.763703E+0000
  5.609765E-0001 -2.118621E+0000
  3.948369E+0000 -7.441421E-0001
 -3.001139E-0001  3.426260E+0000
 -1.666822E+0000  2.725985E-0001
 -1.140438E+0000 -2.718004E+0000
  3.474358E+0000 -1.492011E-0001
  4.349563E-0001  3.005325E+0000
 -1.972725E+0000 -8.949474E-0001
 -7.047161E-0002 -4.473346E-0002
  9.333824E-0001 -1.572087E+0000
  1.338231E+0000  3.709340E-0001
  6.245425E-0001 -8.991990E-0001
 -6.271203E-0001 -1.393537E+0000
  2.935481E+0000 -1.612293E+0000
 -1.398248E+0000  8.661401E-0001
 -1.581940E+0000 -4.785180E-0001
  1.375184E-0001 -1.257265E+0000
 -3.803431E-0001  4.007927E+0000
 -1.821328E-0001  1.200449E+0000
 -1.458614E+0000 -3.792783E+0000
  2.760041E+0000  8.064604E-0002
  1.055914E+0000 -1.801052E-0001
 -7.533666E-0001  8.175570E-0001
 -1.559714E+0000 -1.366381E+0000
  2.771762E+0000  2.679797E-0001
  1.256721E+0000  5.484408E-0001
 -3.062450E+0000  1.507471E+0000
 -1.214121E+0000 -5.327482E-0001
 -1.967339E+0000 -2.598279E+0000
  1.641227E+0000  4.110830E-0001
  8.638885E-0002  1.849909E+0000
 -3.660902E+0000 -3.927272E-0001
  1.232372E-0001 -3.326152E+0000
  2.998786E+0000 -5.762855E-0001
 -1.170741E+0000  2.631274E+0000
 -1.473199E+0000 -1.950272E+0000
  5.719479E-0001 -1.614349E+0000
  5.176635E-0001  1.323791E+0000
 -1.242688E-0001  5.985220E-0001
 -3.242447E+0000 -1.135379E+0000
  5.260640E+0000 -2.533185E+0000
  3.970674E-0001  6.257260E+0000
  6.066154E-0001  9.097109E-0001
 -4.271452E+0000 -3.357944E+0000
  3.468657E+0000 -1.392722E+0000
  2.972206E+0000  1.954802E+0000
 -3.567301E+0000  1.891858E+0000
 -3.102087E+0000 -1.761030E+0000
  3.266576E+0000 -3.070043E+0000
  1.711336E+0000  4.110937E+0000
 -3.035348E+0000  2.873454E+0000
 -5.414741E+0000 -2.414245E+0000
  6.689493E+0000 -3.890361E+0000
 -3.137806E+0000  4.940740E+0000
  2.892041E-0001 -1.619824E+0000
 -3.073937E+0000 -2.424301E+0000
  1.928490E+0000 -7.881239E-0001
  2.025777E+0000  2.500111E+0000
 -4.363435E+0000  1.670474E+0000
 -1.195793E-0001 -3.610066E+0000
  3.842369E-0001 -9.129354E-0001
  4.418734E+0000  1.847753E+0000
 -4.275052E+0000  3.135322E+0000
 -2.513607E+0000 -4.205567E+0000
  2.171041E+0000 -5.984392E+0000
  2.531278E+0000  3.488977E+0000
 -9.946005E-0001  5.543876E+0000
 -4.666576E+0000 -3.327955E+0000
  5.350172E-0001 -2.262485E+0000
  2.424329E+0000  2.748059E+0000
 -2.569635E+0000  2.584376E+0000
 -3.771940E+0000 -9.399834E-0001
  3.231576E+0000 -4.689966E+0000
  3.357930E+0000  2.057946E+0000
 -1.994759E+0000  1.691637E+0000
 -1.503109E+0000 -3.978483E+0000
  2.147748E+0000 -3.871145E+0000
  2.828257E+0000  3.809133E+0000
 -2.213621E+0000  3.536541E+0000
 -5.398254E+0000 -2.910810E+0000
  1.901766E+0000 -3.900676E+0000
  3.640097E+0000  3.181082E+0000
 -1.091766E+0000  4.220244E+0000
 -3.052997E+0000 -3.218413E+0000
  2.139384E+0000 -5.140375E+0000
  1.973228E+0000  1.944686E+0000
 -7.108269E-0001  3.462828E+0000
 -2.472216E+0000 -1.680776E+0000
  4.025196E+0000 -1.708797E+0000
  3.151950E-0002  2.088345E+0000
 -1.818327E+0000  1.685127E+0000
 -1.223754E+0000 -1.344530E+0000
  3.339556E+0000 -1.325633E-0001
 -1.365304E+0000  3.425808E+0000
  1.126848E+0000  3.755662E-0001
 -3.312659E+0000  1.467869E+0000
  4.723490E-0001 -1.997746E+0000
  2.977938E+0000 -2.155733E+0000
  1.775202E+0000  2.693292E+0000
 -2.260089E+0000  1.773720E+0000
 -7.320082E-0001 -2.840860E+0000
  3.141112E+0000  1.123619E-0001
  1.459170E+0000  7.685284E-0001
 -3.137644E+0000  1.371674E-0001
  1.847111E+0000 -7.901290E-0001
  9.462015E-0001 -1.042727E+0000
 -1.097905E-0001  3.650815E-0001
  1.551998E+0000  8.356562E-0001
 -2.266114E+0000 -1.515027E+0000
 -3.717209E-0001 -2.378595E+0000
  1.186042E+0000 -3.253766E-0001
 -5.248592E-0001  2.093269E+0000
 -1.554770E+0000  3.569146E-0001
  4.887601E-0001 -2.168756E+0000
  2.358928E+0000 -1.049709E+0000
 -1.317257E+0000  4.918416E-0001
 -2.085169E+0000 -1.486071E+0000
 -6.935227E-0001 -1.227387E+0000
  2.902566E+0000  1.770891E+0000
 -3.921764E-0001  4.423228E+0000
 -2.590930E+0000 -4.496391E-0002
  1.320220E+0000 -2.672032E+0000
  1.593836E+0000  5.353197E-0001
 -6.189033E-0001  1.703391E+0000
 -4.863516E-0001 -7.115467E-0001
 -1.699057E+0000 -1.125616E+0000
  1.614866E-0001 -1.186999E+0000
  1.226081E+0000  1.706052E+0000
 -2.430172E+0000  1.027692E+0000
  7.492260E-0001 -2.200690E+0000
  2.699209E+0000  1.094938E+0000
 -1.564085E+0000  1.973351E+0000
 -1.158357E+0000 -9.547069E-0001
  1.530602E+0000  7.518564E-0001
 -5.336679E-0001  3.271510E+0000
 -9.445460E-0001 -5.020821E-0001
 -1.439676E+0000 -3.429030E+0000
  2.692558E+0000  1.701452E+0000
 -4.387949E-0001  2.589418E+0000
 -1.429656E+0000  1.760652E-0001
  1.743598E+0000 -2.530617E+0000
  1.056189E+0000  9.063684E-0001
 -1.820201E+0000 -1.912971E+0000
 -3.804510E-0001 -1.989308E+0000
  1.834935E+0000  7.008379E-0001
  1.570711E+0000  1.186630E+0000
 -3.475158E+0000 -1.040602E-0001
  2.026385E+0000 -3.765208E+0000
  1.259281E+0000  2.233662E+0000
  1.177549E+0000  2.516810E+0000
 -3.830678E+0000 -1.002466E+0000
  2.051770E+0000  5.639883E-0001
  3.080384E-0001  3.194137E+0000
 -2.103730E+0000 -2.165136E+0000
  2.061370E+0000 -3.536203E-0001
  1.422853E+0000  2.470721E+0000
 -1.647945E+0000  2.674944E+0000
 -2.909308E+0000 -2.791982E+0000
  3.075440E+0000 -3.037095E+0000
  3.769011E-0001  2.130437E+0000
  9.084196E-0002  2.806731E-0002
 -2.903751E+0000  1.787511E+0000
  2.090688E-0001 -6.187316E-0001
  3.394040E-0001 -1.799078E+0000
 -8.189784E-0002  1.083099E+0000
  5.760069E-0001  3.383044E+0000
 -3.569878E+0000 -8.126038E-0001
 -5.293360E-0002 -1.345791E+0000
  9.674969E-0001 -7.797199E-0001
 -1.612727E+0000  3.308609E+0000
 -1.735506E+0000  1.211724E+0000
  1.126948E+0000 -1.624513E+0000
  2.028288E+0000  1.878134E+0000
 -1.448395E+0000  2.794149E+0000
 -1.761439E-0001 -2.413000E+0000
  8.475886E-0002 -2.481895E+0000
  1.796110E+0000 -6.052553E-0001
 -1.677814E+0000  3.491551E-0001
 -1.543485E-0001 -5.586547E-0001
 -7.706532E-0001  3.655431E-0001
 -7.016270E-0001  2.133495E+0000
 -1.128642E+0000 -4.351747E-0001
 -1.498336E+0000  1.888766E+0000
  2.337370E+0000 -1.492762E+0000
 -5.370739E-0001 -5.298989E-0001
  1.161618E+0000 -3.467687E-0001
 -5.473621E-0001 -5.480454E-0001
 -1.078918E-0001 -1.397189E+0000
 -5.391044E-0001  2.622528E+0000
  1.140033E+0000 -4.992881E-0001
 -1.160600E+0000  1.099086E-0001
  7.735512E-0001 -8.326110E-0001
  2.214792E+0000  8.960792E-0001
  5.667523E-0001  2.394464E+0000
 -1.678198E+0000 -2.395788E+0000
  2.950726E+0000 -3.360692E+0000
  7.468332E-0001  2.897630E+0000
 -1.848410E+0000  9.028041E-0001
 -1.327441E+0000 -1.926034E+0000
  1.216806E+0000 -1.752419E+0000
  2.204388E+0000  1.192200E+0000
 -4.775523E-0001  3.215287E+0000
 -2.052025E+0000  9.878762E-0001
 -1.668379E+0000 -1.667978E+0000
  2.152408E+0000 -2.279677E-0001
  2.806466E+0000 -1.091626E+0000
 -2.032839E+0000  1.602752E+0000
 -1.211870E+0000 -1.906152E+0000
  4.992362E+0000 -2.796537E+0000
 -4.187087E+0000  5.770552E+0000
 -1.332218E+0000 -2.694552E-0001
 -1.243068E+0000 -3.877937E+0000
  1.157036E+0000  1.107195E+0000
  3.509237E-0001  1.826971E+0000
 -2.095414E+0000 -5.843217E-0001
 -4.363772E-0001 -1.739190E+0000
  1.187177E+0000 -3.373389E-0002
  1.093517E+0000  3.485856E+0000
 -2.354844E+0000  1.953356E+0000
 -1.836525E+0000  1.611797E-0001
  1.208957E+0000 -1.541758E+0000
  1.930869E+0000  7.226375E-0001
 -7.070890E-0001  2.540918E+0000
  6.667523E-0002 -4.582785E+0000
 -4.065769E-0001 -2.373893E-0001
  2.972382E+0000  3.058428E+0000
 -1.441334E+0000  2.640561E+0000
 -3.839703E-0001 -2.659606E-0001
  4.942508E-0002  3.032463E-0001
  3.359201E-0001 -3.186480E-0001
  2.400457E+0000  1.020308E+0000
 -1.806842E+0000  2.044831E+0000
 -2.539311E+0000 -2.964441E+0000
  3.974227E+0000 -2.194357E+0000
 -7.588269E-0001  4.337938E-0001
 -2.779809E+0000  4.499943E+0000
 -7.040111E-0001 -3.214537E+0000
 -1.120731E+0000 -1.944614E+0000
  1.455645E+0000  1.559986E+0000
 -4.204958E-0001  1.413145E+0000
 -2.776502E+0000  9.717698E-0001
  4.411784E-0001 -3.673738E+0000
  3.994657E+0000 -3.481369E-0001
 -1.661792E+0000  4.364077E+0000
 -5.857003E-0001  7.188746E-0001
 -2.857996E+0000 -6.109147E-0001
  1.828094E+0000 -3.321823E+0000
  9.890318E-0001  1.038466E+0000
 -2.697937E+0000  4.551987E-0001
 -6.853333E-0001 -1.053741E+0000
  2.112864E+0000 -1.182339E+0000
  3.348713E-0001  2.259688E+0000
  1.996454E+0000  1.426359E+0000
 -4.037913E+0000  2.742653E-0001
  2.018485E+0000 -3.310923E+0000
  1.721063E+0000  1.844086E+0000
 -2.820634E-0001  2.838932E+0000
 -3.672511E+0000 -1.669467E+0000
  3.251937E-0001 -3.936408E+0000
  5.209532E+0000 -8.486566E-0001
 -1.188892E+0000  5.790944E+0000
 -9.477664E-0001  1.687888E-0001
 -2.300946E+0000 -1.457337E+0000
  1.560477E+0000 -1.904123E+0000
  9.177987E-0001  8.298913E-0001
 -6.646976E-0001  2.046369E-0001
  1.472545E+0000  4.839107E-0002
 -5.689987E-0001 -2.858535E+0000
  1.140477E+0000  5.837029E-0001
  3.376642E+0000  2.772940E+0000
 -3.656126E+0000  1.377158E+0000
  1.457056E-0001 -3.010862E+0000
  1.608123E+0000 -1.197723E+0000
  2.665755E+0000  3.169250E+0000
 -2.618104E+0000  1.784101E+0000
 -2.314314E+0000 -1.430535E+0000
  2.718220E-0001 -3.080587E+0000
  5.039218E+0000 -1.357121E+0000
 -1.751851E+0000  3.195849E+0000
 -1.053945E-0001  2.564207E-0003
 -2.662508E+0000  5.538751E-0001
  1.954459E+0000 -2.589449E+0000
  7.943577E-0001  2.418138E-0001
 -2.304529E-0001 -1.771042E+0000
  3.184339E-0001 -3.289557E+0000
  1.014651E+0000 -7.629210E-0001
  1.113575E+0000  2.639640E+0000
 -1.529132E+0000 -4.639793E-0001
 -8.988477E-0001 -2.486889E+0000
  3.436627E+0000  1.096845E+0000
  1.040429E+0000  1.387677E+0000
 -5.030980E+0000  1.261289E+0000
  4.857687E-0001 -4.050794E+0000
  3.739909E+0000  5.289795E-0001
  1.331870E+0000  2.495516E+0000
 -2.091747E+0000  8.450027E-0001
 -5.278928E-0001 -1.988443E+0000
  3.142199E+0000 -7.933304E-0001
 -3.490010E-0001  5.037150E+0000
 -4.799320E+0000  4.979681E-0001
  6.481561E-0001 -5.529511E+0000
  4.705947E-0001  2.650066E-0001
  2.550141E+0000  1.142115E+0000
 -2.299995E+0000  7.591398E-0001
 -5.895711E-0001  4.880211E-0001
  2.810953E+0000 -1.853776E+0000
  4.188351E-0001  2.304644E+0000
  8.892617E-0001  1.156426E+0000
 -1.874588E+0000 -1.173787E+0000
  3.256047E-0001 -6.032480E-0001
  2.181285E+0000 -4.359571E-0001
 -1.226231E+0000  3.230703E+0000
  5.747510E-0001  1.933387E+0000
 -5.766392E-0001 -3.344677E+0000
  2.509833E+0000 -5.760499E-0001
 -7.210158E-0002  8.251588E-0001
 -3.635558E-0001  1.832596E-0001
 -1.400386E+0000  7.112058E-0001
 -2.238551E-0001 -1.835922E+0000
  6.920390E-0001 -1.229094E+0000
 -1.564679E+0000  2.550834E+0000
 -5.440767E-0001  8.432767E-0001
 -1.179695E+0000 -2.733467E+0000
 -4.084102E-0001 -2.996683E-0001
  2.542619E+0000  3.566603E-0001
  4.146774E-0001 -2.087190E+0000
 -2.793711E+0000  1.574717E+0000
  5.333165E+0000  9.650875E-0001
 -3.136527E+0000  1.568599E+0000
 -5.137708E-0001 -2.677601E+0000
 -2.975893E-0001 -8.061021E-0001
  2.991346E+0000  1.178491E-0002
 -2.978044E+0000  1.679476E+0000
  5.391536E-0001 -3.266922E-0002
  1.238838E+0000 -1.459975E+0000
  9.582423E-0001  3.435748E+0000
 -1.474334E+0000  1.369483E+0000
 -1.813470E+0000 -2.281983E-0001
  1.761579E+0000 -2.144752E+0000
 -1.040943E+0000  1.673000E+0000
  8.905163E-0001  2.703940E-0001
 -2.385206E+0000 -3.467711E-0001
  1.875247E+0000  8.087882E-0002
 -4.439375E-0001 -9.655130E-0001
 -8.338864E-0001 -6.407545E-0001
  2.221282E-0001 -6.299782E-0001
 -1.286531E+0000 -3.136265E-0001
  2.124943E+0000  3.580069E-0001
 -2.143916E+0000 -7.958773E-0001
  8.630589E-0001 -4.161404E+0000
  1.302047E+0000  1.949102E+0000
  3.788085E-0001  4.523528E+0000
 -4.631712E+0000 -7.625688E-0001
 -5.339907E-0001 -2.351570E+0000
  8.627057E-0001 -1.482537E+0000
  7.236649E-0001  2.095742E+0000
 -1.901643E+0000  1.589270E+0000
 -9.898314E-0001 -3.354347E+0000
  2.347498E+0000  1.702196E-0001
  6.278016E-0001  3.496975E+0000
 -2.922198E+0000 -1.263099E-0001
 -1.748277E-0001 -5.386391E+0000
  2.787532E+0000  1.451734E+0000
 -1.240533E+0000  1.879347E+0000
 -3.851073E+0000 -3.110181E+0000
  2.597024E-0001 -9.284806E-0001
  5.749114E-0001  2.334779E-0001
 -2.973545E+0000  1.940535E+0000
  9.844343E-0001 -1.991860E+0000
 -1.773351E+0000  2.051274E+0000
  1.496757E-0001 -1.052268E+0000
 -6.818100E-0001 -1.228725E+0000
  1.303011E+0000 -6.522528E-0001
  1.096374E-0001  1.372964E+0000
 -7.262417E-0001 -1.087356E+0000
  2.203907E-0002 -2.253652E+0000
  3.302132E-0001  2.645799E+0000
  1.338915E+0000  1.023666E+0000
 -2.906147E+0000  1.281074E+0000
  1.715662E+0000 -1.607260E+0000
 -1.131129E+0000  4.872771E-0001
  1.404314E+0000  5.115306E-0001
 -8.709071E-0001 -1.476235E+0000
  8.937265E-0001  7.191911E-0001
  5.756610E-0001 -5.225111E-0001
 -1.631131E+0000  2.585451E+0000
  1.114768E+0000 -2.146195E+0000
 -3.295046E-0002 -3.470610E-0001
 -2.147525E+0000  6.583018E-0001
  4.983879E-0001 -7.776153E-0001
  8.059403E-0001  2.984498E-0001
 -2.356842E+0000  7.214590E-0001
  4.175677E-0001 -1.968687E+0000
  1.432620E+0000  4.869660E-0001
 -1.529026E+0000  4.204039E+0000
  1.214393E+0000 -3.608781E-0001
 -2.184183E+0000 -2.843794E+0000
  5.231076E+0000  1.976345E+0000
  6.399477E-0001  1.787376E+0000
 -6.371783E+0000 -8.832910E-0001
  3.544237E+0000 -3.318794E+0000
  6.132679E-0001  2.004053E+0000
 -8.647234E-0001  2.051292E+0000
 -2.009587E+0000 -5.940184E-0001
  1.464958E+0000 -1.935951E+0000
  1.428733E+0000  3.196629E+0000
 -2.899662E+0000  2.835324E-0001
 -9.408894E-0001 -2.942824E+0000
  3.359473E+0000 -8.495927E-0001
  1.702502E+0000  4.532996E+0000
 -1.764236E+0000  3.018499E+0000
 -4.318947E+0000 -1.909149E+0000
  2.596580E+0000 -4.326926E+0000
  3.316333E+0000  2.273141E+0000
 -1.567252E+0000  1.947528E+0000
 -2.007136E-0001 -2.368053E+0000
 -1.433860E+0000 -1.285078E+0000
 -4.222569E-0001  1.776155E+0000
  2.033979E+0000  2.781153E+0000
 -2.750848E+0000  1.443116E+0000
 -9.868267E-0001 -1.571672E+0000
  3.117610E+0000 -3.452065E+0000
 -2.562960E+0000  4.156744E+0000
 -1.909755E-0001  6.047998E-0001
 -3.875147E+0000 -1.852638E+0000
  3.166759E-0001  8.798322E-0001
  4.404569E-0001  2.054538E+0000
 -7.863691E-0001 -5.732636E-0001
 -1.561766E+0000 -2.998158E+0000
  2.185258E+0000 -5.201884E+0000
  2.390835E+0000  2.377531E+0000
  1.155642E+0000  2.036242E+0000
 -6.315359E-0001 -1.429824E-0001
 -3.044808E+0000 -1.463167E+0000
  6.316423E+0000 -2.271234E+0000
 -1.842530E+0000  4.917022E+0000
 -2.325461E+0000 -9.553680E-0001
  1.407712E+0000 -2.184787E+0000
  1.318143E+0000  1.828832E+0000
  1.574429E+0000  3.706936E+0000
 -1.881303E+0000  4.299865E-0001
 -1.555591E-0001 -1.838037E+0000
 -7.758904E-0001 -6.441963E-0001
 -1.594459E+0000 -2.060148E+0000
 -5.831813E-0001  1.049025E+0000
  2.402037E-0001  1.004762E+0000
  6.820326E-0001  4.633173E-0001
 -1.831513E+0000  8.130166E-0001
  9.058089E-0001 -2.917195E+0000
  7.247409E-0001 -3.183900E+0000
  2.110408E+0000  1.142624E+0000
 -1.794208E+0000  2.111839E+0000
 -4.381720E-0001 -2.090758E+0000
 -9.700275E-0002 -4.175769E-0001
 -8.443586E-0001  1.027570E-0001
  2.074869E+0000  1.841108E+0000
 -2.315101E+0000 -3.900045E-0002
  2.059647E+0000  3.804669E-0001
 -1.059350E+0000  2.056879E+0000
  1.470622E+0000  5.241531E-0001
  2.949090E-0002  1.280001E-0001
 -3.638624E-0002 -1.690074E+0000
  3.936589E-0001  2.352176E-0002
 -8.506576E-0001  4.173074E-0001
 -9.704277E-0001 -1.426031E+0000
  1.240238E-0001 -9.284364E-0001
  9.556729E-0001  2.377502E+0000
  2.800619E-0002  9.607137E-0001
  1.078118E+0000 -1.364449E+0000
 -2.431921E+0000  8.669484E-0001
  2.740067E+0000 -1.245953E+0000
 -1.242713E+0000 -9.824672E-0001
  1.372693E+0000  1.527206E+0000
 -3.685257E-0001 -6.968396E-0001
 -2.656701E+0000  6.485778E-0002
 -7.440606E-0001 -3.067633E+0000
  2.310346E+0000  2.924395E-0001
 -1.213450E+0000  9.004001E-0002
 -1.866537E+0000 -8.147563E-0002
  1.768015E+0000 -4.659983E-0001
 -1.602931E+0000  1.235545E+0000
 -2.568193E+0000 -8.250091E-0001
  8.359793E-0001 -1.197456E+0000
  2.130935E+0000  4.823574E-0001
 -1.324427E+0000  2.870364E+0000
  1.846317E+0000 -1.154205E+0000
  6.793827E-0002 -2.444289E+0000
 -7.221587E-0001  1.100761E+0000
  6.455188E-0001 -1.523630E+0000
 -3.640418E+0000  6.398084E-0003
  2.868570E+0000 -1.483208E+0000
 -2.774418E+0000  2.912452E+0000
 -4.912281E-0002  3.706908E-0001
 -2.933302E+0000  1.777653E-0001
  4.108746E+0000 -3.053274E+0000
 -2.463555E-0001  4.089402E+0000
 -1.693230E+0000 -2.162985E+0000
 -1.934553E+0000 -3.622628E+0000
  5.593130E+0000 -6.048535E-0001
  7.139430E-0001  3.990964E+0000
 -4.239538E+0000  1.811882E+0000
 -2.472288E-0001 -3.209244E+0000
  4.301621E+0000 -3.274893E+0000
  1.885466E-0001  3.112423E+0000
  2.713629E-0001 -1.169190E+0000
 -2.961316E+0000 -1.392169E+0000
  5.573434E+0000 -9.614155E-0002
 -5.869052E-0001  2.198047E+0000
 -2.501618E-0001 -2.272161E-0002
 -7.224574E-0001 -3.002436E+0000
  2.445018E+0000  3.253519E+0000
  9.277524E-0001 -7.270262E-0001
 -3.378478E+0000 -1.224177E+0000
  2.041398E+0000 -3.439696E+0000
  1.075533E+0000  1.242267E+0000
 -3.278488E+0000  1.242961E-0001
 -6.483569E-0001  1.391647E+0000
  1.375583E-0001 -2.461317E+0000
  1.247636E+0000  3.569273E-0001
 -3.183685E-0001  1.161530E+0000
 -9.495529E-0001 -8.114920E-0002
  1.811604E-0001 -1.208235E+0000
 -1.076776E+0000 -2.469862E+0000
  1.912690E+0000  1.416969E+0000
 -2.911918E+0000  4.470091E-0001
  5.805936E-0002 -3.772751E-0002
  9.506090E-0001  1.443822E+0000
 -1.365810E-0001 -9.973950E-0002
  5.814671E-0001  2.246758E-0001
  1.501490E+0000 -2.332394E-0001
 -1.206016E+0000 -4.811450E-0001
  1.579561E+0000 -8.673339E-0001
 -5.461249E-0001  2.238983E+0000
  1.211089E+0000  2.404689E-0001
 -6.183475E-0001  3.844446E-0001
 -5.738589E-0002 -3.282419E+0000
 -1.466844E+0000  1.224654E+0000
  2.027819E+0000  2.128024E-0001
 -1.555266E+0000  1.288266E+0000
  9.781884E-0001 -3.237306E-0001
  1.610713E-0001  1.094924E+0000
 -8.302066E-0001  3.450469E-0001
  1.706169E-0001  1.530272E+0000
  2.153443E-0001 -1.634970E+0000
 -1.361572E+0000  2.011184E+0000
 -3.586812E-0002 -1.498813E+0000
 -3.426206E+0000  2.580179E-0001
  1.707203E+0000  8.294131E-0001
 -1.243970E+0000  3.108972E+0000
 -1.570005E+0000 -1.184350E+0000
  7.818092E-0001 -8.836085E-0001
  7.270760E-0004  1.965635E+0000
 -1.323604E+0000  2.345491E+0000
 -2.352757E+0000 -8.099046E-0001
  9.354422E-0001 -2.349301E+0000
  2.116826E+0000 -8.960704E-0001
 -4.020169E-0001  1.817228E+0000
 -8.719855E-0001 -3.119110E+0000
 -1.812933E+0000 -2.235468E+0000
  2.800763E+0000 -2.211890E-0001
 -1.498697E+0000  2.606790E+0000
 -2.459829E+0000  3.065991E+0000
  1.766943E+0000 -4.905402E+0000
 -6.028905E-0001  2.578272E+0000
  1.039308E+0000  6.887244E-0001
 -2.236056E+0000 -7.993829E-0001
  2.000795E+0000 -4.095363E+0000
  1.706832E+0000  2.429910E+0000
 -1.879130E+0000  5.348218E-0001
  6.108959E-0001 -3.476067E+0000
 -1.115847E-0001 -1.934012E+0000
  2.170085E+0000  3.601663E+0000
  9.798477E-0001  8.198943E-0001
 -5.318003E-0001 -2.693282E-0001
  1.906082E+0000 -4.484621E-0001
 -1.622757E+0000  3.264871E-0001
  9.751686E-0001  2.109669E+0000
  5.355434E-0002  5.460719E-0001
 -1.719463E+0000 -7.169310E-0001
  2.117584E+0000 -3.255933E-0001
  1.403112E+0000  2.203142E+0000
 -2.139596E+0000  2.326830E+0000
  1.742150E+0000 -3.630610E+0000
 -1.399055E+0000  1.179461E+0000
  2.877595E+0000  6.334715E-0001
 -1.416012E+0000  3.956142E+0000
 -1.440878E+0000 -1.687375E-0001
 -2.215413E+0000 -3.617132E+0000
  2.000566E+0000 -2.014067E+0000
 -8.485254E-0001  2.160629E+0000
  9.125482E-0001 -1.112158E-0001
  8.622193E-0001 -1.517088E+0000
  2.696308E-0001 -1.797923E+0000
  6.503869E-0001 -2.411997E-0001
  1.099328E+0000 -2.814716E-0001
 -2.288653E+0000 -8.245450E-0001
  4.145381E-0001 -7.151854E-0001
 -4.489233E-0002 -1.603337E+0000
 -2.501130E-0001 -7.175259E-0001
  1.536189E+0000  3.784265E-0001
  9.230680E-0001  6.374786E-0001
 -4.098275E+0000  1.065489E+0000
  5.537103E-0001  1.074986E+0000
 -2.669731E+0000  6.254204E-0001
  8.391709E-0001 -8.618283E-0001
  1.591364E+0000 -4.935299E-0001
 -2.091266E+0000  2.048852E+0000
  2.169117E+0000 -3.811314E-0001
 -1.869540E+0000  2.862495E+0000
 -2.393522E-0001 -2.179137E+0000
 -9.976151E-0001  1.596338E-0001
  2.207648E+0000  2.397782E+0000
 -5.803118E-0001  2.673582E+0000
 -2.843304E+0000 -1.151088E+0000
  2.991460E+0000 -3.237396E+0000
  5.424504E-0001  2.489475E+0000
 -1.570079E-0001  2.817377E+0000
 -1.840785E+0000 -3.481297E+0000
  1.366114E-0001 -1.647467E+0000
  3.549184E+0000  7.991118E-0001
 -3.786857E+0000  2.806833E+0000
 -1.883502E+0000 -2.855837E+0000
  1.426817E+0000 -2.524318E+0000
  3.846983E+0000  1.288027E+0000
 -1.197398E+0000  1.901760E+0000
 -2.792025E+0000 -1.899356E+0000
  2.454691E+0000 -5.385231E+0000
  2.171122E+0000  3.781116E+0000
 -8.278573E-0001  3.173803E+0000
 -3.754011E+0000  8.332688E-0001
  1.008160E+0000 -3.585440E+0000
  1.623916E+0000 -2.298859E-0001
  4.181753E+0000  9.456910E-0001
 -4.192021E+0000  2.739322E-0001
 -3.096804E+0000 -1.055431E+0000
  2.400585E+0000 -1.756590E+0000
  1.006538E+0000  2.277678E+0000
 -1.526215E+0000  3.026450E+0000
 -4.006476E+0000 -1.197006E+0000
 -1.656771E-0001 -4.322869E+0000
  3.223845E+0000  1.349788E-0001
 -1.296101E+0000  1.588967E+0000
 -3.564530E+0000 -8.319819E-0001
  2.757497E+0000 -3.280580E+0000
 -1.635830E-0001 -3.129142E-0001
  1.152180E+0000  1.956818E+0000
 -8.426602E-0001 -1.155624E+0000
  8.884784E-0001 -2.291302E+0000
  2.729478E+0000  7.777007E-0001
 -6.541854E-0001  4.514567E+0000
 -1.285149E+0000  1.292609E+0000
 -2.995585E-0001 -2.831161E+0000
  3.771095E+0000  2.189446E+0000
 -9.016528E-0001  1.567298E+0000
 -3.042481E+0000 -2.373478E+0000
  7.383495E-0001 -1.729711E+0000
  1.759910E+0000 -4.773044E-0001
 -3.837662E-0002  1.651637E+0000
 -3.858637E+0000 -3.062618E-0002
  5.768577E-0001 -1.419321E+0000
  3.277514E+0000 -7.306345E-0001
 -4.151897E+0000  2.428591E+0000
  3.280605E-0001 -2.064657E+0000
 -8.223668E-0001 -1.477076E+0000
  1.550032E+0000  9.798746E-0001
  5.272820E-0001  1.482411E+0000
  5.390707E-0001 -8.275737E-0001
 -1.901442E+0000  1.109935E+0000
 -2.020608E-0001 -1.745425E+0000
  2.307509E+0000 -4.319001E-0001
 -5.588172E-0001 -6.793709E-0001
 -3.346236E+0000 -3.204562E-0001
  1.861335E+0000  2.234754E-0001
 -5.856929E-0001  1.106004E+0000
 -1.530088E+0000  9.774983E-0001
 -1.786099E+0000  5.124944E-0002
 -1.354391E+0000 -1.561363E+0000
  2.262258E+0000 -2.004187E+0000
 -8.720842E-0001  2.657397E+0000
 -5.894709E-0001 -4.541386E-0001
 -1.800718E+0000  9.431081E-0001
  1.011034E+0000 -2.192505E+0000
  1.275086E+0000  1.164958E+0000
 -1.946943E+0000  1.623510E-0001
  5.865400E-0001 -1.041891E+0000
  9.305220E-0001 -6.763285E-0001
 -8.658149E-0001  8.478535E-0001
 -1.628036E-0001 -6.444385E-0002
  5.343335E-0001 -7.429472E-0001
 -1.165772E+0000 -2.029815E+0000
  1.015980E+0000 -2.952069E-0001
  1.754500E+0000  1.730268E+0000
 -2.369513E+0000  1.809288E+0000
 -9.788722E-0001 -3.317618E+0000
  2.969911E+0000  3.732089E-0001
 -1.564252E+0000 -1.291426E+0000
 -1.943339E+0000 -1.134278E+0000
  2.041369E-0001  7.143759E-0002
  5.771423E-0001 -2.439302E+0000
  9.929418E-0001  2.221886E+0000
 -1.128909E-0001  1.093868E-0001
 -8.985610E-0001 -1.518884E+0000
  3.235498E-0001 -4.268225E-0003
  1.078889E+0000  6.188106E-0001
 -2.830839E+0000  1.586624E+0000
  2.138741E+0000 -1.853019E+0000
  3.455661E-0001  7.031830E-0001
 -1.990127E+0000  3.410376E+0000
  1.172527E-0001 -8.302492E-0001
 -6.144189E-0001 -8.348063E-0001
  2.352235E-0001 -6.945183E-0001
  1.583636E+0000  2.157763E-0002
 -2.715375E+0000 -2.918891E-0001
  2.552322E+0000 -1.240965E+0000
  5.838104E-0001  6.405715E-0001
 -2.851315E+0000  2.461377E+0000
  9.235711E-0001 -1.329310E+0000
 -1.195652E+0000 -2.945647E+0000
  3.430055E+0000  9.163409E-0001
  5.904663E-0002  3.940219E+0000
 -1.109293E+0000  9.024752E-0001
 -2.950945E+0000 -2.443374E+0000
  3.501227E+0000  7.558128E-0001
  1.699741E+0000  2.023624E+0000
 -4.252228E+0000  1.634443E+0000
  7.193253E-0001 -3.352909E+0000
  2.294824E+0000  6.661334E-0003
  6.187163E-0001  4.009084E+0000
 -3.080875E+0000  6.745809E-0001
 -1.371516E+0000 -2.392964E+0000
  3.664677E+0000 -1.144260E-0001
 -1.930907E+0000  2.256432E+0000
 -1.330932E+0000 -2.419679E+0000
  1.166110E-0001 -2.055382E+0000
  4.569769E+0000  8.002348E-0001
 -1.795255E+0000  1.840518E+0000
 -2.251920E+0000  6.299617E-0001
 -1.024950E+0000 -1.237927E+0000
  1.933580E+0000  1.197188E+0000
 -2.022939E+0000  5.126196E-0001
 -2.636543E+0000 -6.851390E-0001
  2.141547E+0000 -5.226684E-0001
  1.420307E+0000  2.981186E+0000
 -3.460226E+0000 -1.523643E-0001
 -1.073886E+0000 -2.616301E-0001
  4.054203E+0000 -1.274850E+0000
 -4.220863E-0001  3.757290E+0000
 -1.107165E+0000  1.060826E+0000
 -4.006218E+0000 -1.930492E-0001
  1.634257E+0000 -3.001281E-0002
 -1.032346E+0000  9.279835E-0001
 -1.565034E-0001 -7.960954E-0001
 -5.565671E-0001 -7.476545E-0001
  1.134231E+0000 -4.906619E-0001
  8.127857E-0001  1.978898E+0000
 -7.921262E-0001  2.191532E-0001
 -1.700485E+0000  7.051594E-0001
  1.367548E+0000 -1.115799E+0000
 -1.485399E+0000  4.218810E-0001
  1.314994E+0000 -3.560705E-0001
 -6.608518E-0001  3.934898E-0001
 -6.703963E-0001  2.177378E+0000
  1.218054E-0001 -9.842004E-0001
  1.824222E+0000 -1.804577E+0000
 -1.068358E+0000  2.129380E+0000
  1.763287E+0000  1.715700E+0000
 -2.332564E+0000  3.683757E-0001
 -4.506696E-0001 -2.351684E+0000
  2.790988E+0000 -1.325097E+0000
  4.921841E-0001  3.673499E+0000
 -2.301785E+0000  2.412045E+0000
  3.662722E-0001 -3.342544E+0000
 -1.069016E+0000  1.762126E+0000
 -4.015640E-0001  1.660697E+0000
 -6.582069E-0001  5.324920E-0001
  7.534503E-0001  1.005578E+0000
 -8.667724E-0002  1.224767E+0000
  1.710252E+0000  1.932293E-0001
 -3.127764E+0000  2.129982E+0000
 -1.669728E+0000 -3.157821E+0000
  2.718722E-0001 -1.439657E+0000
  1.665608E+0000  2.180141E+0000
  4.003212E-0001  1.822289E+0000
 -4.808931E+0000  1.245335E+0000
  2.501771E+0000 -2.435061E+0000
  1.077231E+0000  4.228335E-0002
  6.070234E-0001  1.720034E+0000
 -1.142309E+0000 -3.008547E+0000
 -6.797941E-0001 -4.890533E-0002
  3.139309E+0000  1.509974E+0000
 -2.133672E+0000  1.833468E+0000
 -5.029342E+0000 -6.696113E-0001
  3.530058E+0000 -2.428820E+0000
  4.503706E-0001  2.994973E+0000
 -1.251321E+0000  3.278670E+0000
 -2.612429E+0000 -3.575662E+0000
  3.208565E+0000 -2.762061E+0000
  6.599814E-0001  3.016775E+0000
 -8.233263E-0001  3.975769E+0000
 -1.380448E+0000 -7.813466E-0001
  2.414078E-0001 -2.531349E+0000
  1.973302E+0000 -7.778006E-0001
  2.577305E+0000  3.081316E+0000
 -1.100207E+0000  9.195125E-0001
 -1.854469E+0000 -1.334770E+0000
  2.760678E+0000 -1.377057E+0000
 -3.499138E-0001  1.564846E+0000
 -1.293858E+0000  8.619290E-0001
  2.996138E-0001 -1.987038E+0000
  4.539097E-0001  2.221376E+0000
  1.357363E+0000 -6.504387E-0001
 -1.156833E+0000 -1.750320E+0000
  1.849850E+0000 -1.205058E-0001
  4.990231E-0001 -1.497372E-0001
 -1.054190E+0000 -1.379854E+0000
 -8.799239E-0002  1.165134E+0000
  2.359724E-0001  8.378865E-0001
 -3.059663E-0001 -1.063310E+0000
  1.046932E+0000 -1.624671E+0000
  1.947181E+0000  2.601155E+0000
 -1.806202E-0001  1.848521E-0001
 -8.255664E-0001 -1.404700E+0000
  1.039849E+0000 -1.749737E+0000
  2.158445E+0000  2.741160E+0000
 -1.215381E+0000  1.612709E+0000
 -1.025204E+0000 -8.612437E-0001
  2.720694E+0000  3.186710E+0000
 -2.804130E+0000  2.710636E-0001
  8.888194E-0001 -1.477304E+0000
 -6.515366E-0001 -1.981222E-0002
 -3.555973E-0001  1.365952E+0000
  1.042932E+0000 -2.296617E+0000
 -1.222989E+0000  9.092250E-0001
  4.999206E-0001 -1.220992E+0000
  1.249173E+0000  1.004948E+0000
  9.658086E-0001  9.019406E-0001
  4.701543E-0001 -1.016707E+0000
  1.944967E+0000  4.793553E-0001
 -1.517691E+0000 -3.867943E-0001
  9.673526E-0002  1.563736E+0000
  6.744046E-0001  9.577132E-0002
 -9.872111E-0001  4.797016E-0001
  7.640171E-0001  4.849759E-0001
 -7.102810E-0001  2.904379E-0001
 -2.399839E+0000 -2.750347E+0000
  1.493797E+0000  1.534876E+0000
 -1.509462E+0000  7.300040E-0001
 -1.646720E+0000 -9.730741E-0003
  1.062945E+0000 -1.687768E+0000
 -1.322342E+0000  2.046646E+0000
  2.785799E+0000  2.512115E+0000
 -3.369506E+0000  1.427918E+0000
 -5.952725E-0001 -3.336814E-0001
  2.116714E-0001 -8.989485E-0001
  2.817507E+0000  6.750796E-0001
 -1.953725E+0000  5.611123E-0001
 -2.389697E-0001  9.659045E-0001
  1.672858E+0000  1.374513E+0000
 -2.337184E+0000  2.473899E-0001
  2.484687E-0001 -1.186697E+0000
  1.950017E+0000  3.774508E-0001
  2.417673E-0001  3.777268E+0000
 -2.399784E+0000 -7.410739E-0001
  1.812750E+0000 -6.230876E-0001
  8.203472E-0001 -1.455140E+0000
 -1.580497E+0000  1.366215E+0000
 -1.045376E+0000 -1.583065E+0000
  2.801378E+0000  1.671726E+0000
 -1.032478E+0000  2.501770E+0000
 -1.610700E+0000 -2.178780E+0000
 -2.373848E+0000 -2.082098E+0000
  2.935068E+0000 -4.557475E-0001
 -4.715160E-0001  1.964681E+0000
 -2.156866E+0000 -4.461283E-0001
  1.025700E+0000 -3.255112E+0000
  4.958612E-0001  1.832982E+0000
  2.293471E+0000  9.051023E-0001
 -2.988468E+0000 -3.239451E-0002
 -2.153741E+0000 -3.165540E+0000
  2.541190E+0000 -1.872055E+0000
  1.556578E+0000  2.071981E+0000
 -1.817596E+0000  2.138395E+0000
 -1.198946E+0000 -1.978000E+0000
 -2.088769E-0001 -1.595385E+0000
  3.597556E+0000  4.505279E-0001
 -2.202241E+0000  4.033933E+0000
 -2.182383E+0000 -3.582512E+0000
  4.042373E-0001 -3.239703E+0000
  2.951322E+0000  1.650937E+0000
 -1.698435E+0000  1.890326E+0000
 -2.442939E-0001 -3.567602E-0001
  6.121965E-0001 -1.478265E+0000
 -1.474254E+0000 -3.182563E-0001
  8.572912E-0001  3.275546E-0001
 -2.198564E+0000  2.443237E+0000
 -5.933346E-0001 -8.003013E-0002
  1.091654E-0001 -2.679502E-0001
  2.934636E-0001 -1.293739E+0000
 -1.120108E+0000  1.094591E+0000
  7.163448E-0001 -1.404483E+0000
  1.775587E+0000 -1.287181E+0000
 -1.389578E+0000  4.887531E+0000
 -1.783042E+0000 -1.371641E+0000
 -1.793804E+0000 -2.829407E+0000
  3.273154E+0000 -6.812071E-0001
  1.106761E+0000  2.114712E+0000
 -3.163482E+0000  3.225525E+0000
  1.817043E-0002 -4.898860E+0000
  3.298964E+0000 -4.332021E-0001
 -2.919600E-0001  4.621171E+0000
 -2.929474E+0000 -2.627950E-0001
 -1.315586E+0000 -3.706214E+0000
  2.355175E+0000 -2.945207E+0000
  3.092793E-0001  1.613069E+0000
 -1.156769E+0000  1.315842E+0000
 -2.104093E+0000 -1.307515E+0000
  3.197020E-0001 -1.567587E+0000
  1.892350E+0000  6.528354E-0002
 -1.084645E+0000  2.947716E+0000
 -1.335214E+0000 -6.844880E-0001
  1.443148E-0001 -4.790571E+0000
  5.552213E+0000  1.061611E+0000
 -3.044691E+0000  4.312420E+0000
 -4.821589E+0000  2.789643E-0001
  1.835704E+0000 -6.209045E+0000
  3.412944E+0000  1.128321E+0000
  1.026398E+0000  4.056902E+0000
 -5.303174E+0000 -2.404980E-0001
  1.670322E+0000 -7.427026E+0000
  1.884739E+0000 -1.191333E+0000
  2.631311E+0000  2.867864E+0000
 -1.690174E+0000  2.369666E+0000
 -4.687168E+0000 -3.765986E+0000
  3.568468E+0000 -3.018466E+0000
  2.479332E+0000  1.945969E+0000
 -2.072626E+0000  4.368746E+0000
 -4.808378E-0001 -2.988491E+0000
  5.462569E-0001 -9.442227E-0001
  1.688543E+0000  3.051846E+0000
 -1.776586E+0000 -4.373331E-0001
 -1.771055E-0002 -5.311002E+0000
  1.480462E+0000  2.608179E+0000
  2.361395E+0000  3.496916E+0000
 -4.799766E+0000  4.773431E-0001
  1.487371E+0000 -1.648067E+0000
  3.550033E-0001 -2.629848E+0000
 -4.743734E-0001  6.261686E-0001
  1.926052E+0000  1.788818E+0000
 -2.294744E+0000  1.037790E+0000
  2.718952E-0001 -1.261918E+0000
  2.144944E+0000 -8.637223E-0001
 -1.919335E+0000  4.226252E+0000
 -2.664451E-0002 -2.191674E+0000
 -1.396119E+0000 -1.283812E+0000
  6.170568E+0000 -1.844014E+0000
 -9.517583E-0001  3.856506E+0000
  4.248393E-0001  2.382251E-0001
 -3.479544E+0000 -8.049687E-0001
  4.399645E+0000 -7.967780E-0001
 -1.747758E+0000  6.716333E+0000
 -2.631056E+0000 -1.446998E+0000
 -1.945710E+0000 -3.052794E+0000
  3.877070E+0000  5.833367E-0001
  1.415472E-0001  1.597334E+0000
 -5.411479E-0003  2.127717E+0000
 -3.591052E+0000 -2.336773E+0000
  4.463103E-0001 -3.259059E+0000
  4.170190E+0000  3.704850E+0000
 -3.020237E+0000  2.492435E+0000
 -4.491818E+0000  2.940412E-0001
  3.894812E+0000 -5.978810E+0000
  2.790643E+0000  2.323184E+0000
 -3.175284E+0000  3.161731E+0000
 -2.040665E+0000 -2.123454E+0000
  1.255867E+0000 -4.532379E+0000
  4.129456E-0001  1.401632E+0000
  1.709268E-0001  2.637763E+0000
 -2.749001E+0000 -4.837179E+0000
 -4.588122E-0001 -1.009221E+0000
  3.986789E+0000  7.607045E-0002
 -1.469103E+0000  3.287422E+0000
 -6.443802E-0001 -1.897417E+0000
 -1.944588E+0000 -1.938915E+0000
  3.281148E+0000  1.873479E-0001
 -1.542836E+0000  2.955584E+0000
 -1.436399E-0001 -1.170556E+0000
 -9.868253E-0002 -2.113928E+0000
  6.291964E-0001  1.155150E+0000
  6.221990E-0001  2.034341E-0001
 -1.904977E+0000 -4.217176E-0001
  3.359590E-0001  2.140895E-0001
 -3.521208E-0002 -2.808369E-0001
 -1.847949E+0000 -5.127803E-0002
 -2.841113E-0001  3.937156E-0001
  1.085415E+0000  2.163883E+0000
 -6.763889E-0001  1.643715E-0001
 -1.092118E+0000 -1.399325E+0000
  6.482742E-0001 -9.989607E-0001
 -8.811033E-0001  5.412748E-0001
  1.045434E+0000  1.605782E+0000
 -1.096006E+0000  1.070616E+0000
 -3.523365E-0001 -1.323343E+0000
  1.632654E+0000 -4.745856E-0001
  1.563139E+0000  3.807459E-0001
 -1.563995E+0000  1.185356E+0000
 -7.246525E-0001  1.648949E-0001
  9.259015E-0001 -2.248792E+0000
  2.341942E+0000 -4.452347E-0001
 -2.355741E+0000  1.853514E+0000
 -2.487664E+0000  3.368222E-0001
  1.256335E+0000 -6.493386E+0000
 -1.430907E+0000  4.625830E-0001
  2.704812E+0000 -1.789138E-0001
 -3.574222E+0000 -6.211541E-0001
  1.430693E+0000 -1.007968E+0000
  3.006730E+0000 -8.795921E-0001
  1.459244E-0001  2.435278E+0000
 -2.846225E+0000 -1.541862E-0001
 -5.700607E-0001 -9.891217E-0002
  3.771812E+0000 -9.979436E-0001
 -1.646668E+0000  3.242050E+0000
 -3.685546E-0001 -1.186376E+0000
 -2.301340E+0000 -1.620127E+0000
  3.867285E+0000 -1.417937E-0001
 -5.857197E-0001  2.344766E+0000
 -1.192135E+0000 -3.560511E+0000
  2.232325E+0000 -1.678841E+0000
  2.995822E+0000  2.114401E+0000
 -3.670628E+0000  1.997944E+0000
 -2.357443E-0001 -2.463338E+0000
  9.234103E-0001  1.822536E+0000
  9.945027E-0002  3.521901E-0003
 -1.803672E+0000  1.819878E-0001
  2.362570E-0001 -2.424330E+0000
 -9.266606E-0001  2.009380E+0000
  2.056797E+0000  2.483098E+0000
 -5.633827E+0000  1.329598E+0000
  1.738330E-0001 -6.999667E+0000
  3.211092E+0000 -4.439754E-0001
  2.147192E+0000  3.262794E+0000
 -4.693045E+0000  7.018380E-0001
  1.000469E+0000 -4.655613E+0000
  3.883103E+0000  1.313437E-0001
 -2.281595E+0000  3.984396E+0000
 -1.522439E+0000  1.690273E-0001
 -3.975076E-0001 -1.884234E+0000
  2.744391E+0000 -9.025695E-0001
 -4.033232E-0001  1.228645E+0000
 -2.020562E+0000  1.616465E+0000
 -1.920770E+0000  7.527434E-0001
 -1.595335E+0000 -3.761058E+0000
  8.288991E-0001  1.396730E+0000
 -2.646795E+0000  2.127695E-0001
 -1.133928E+0000  7.090135E-0001
  2.561890E+0000 -4.335677E-0001
 -9.716284E-0001  3.932768E-0001
  6.585563E-0001 -3.137627E-0001
 -5.532790E-0001  9.417734E-0001
 -1.852286E+0000 -2.737499E+0000
 -8.597572E-0001 -1.819447E+0000
  1.669424E+0000  2.844784E+0000
 -1.345465E+0000  2.819258E+0000
 -2.940187E+0000 -2.571171E+0000
  2.756596E+0000 -2.905514E+0000
  2.236978E+0000  3.085437E+0000
 -7.761352E-0001  2.881113E+0000
 -3.803623E+0000 -1.497578E+0000
  6.530749E-0001 -4.047243E+0000
  3.779861E+0000  7.700509E-0001
 -5.714897E-0001  2.307559E+0000
 -3.016691E+0000 -4.692107E-0001
 -4.419758E-0001 -3.464731E+0000
  3.870241E+0000 -3.654211E-0001
 -4.976763E-0001  5.276942E+0000
 -2.986672E+0000 -1.136460E+0000
 -2.306408E-0001 -3.458412E+0000
  1.180776E+0000  1.860663E+0000
  5.342072E-0001  3.946874E+0000
 -4.452935E+0000 -6.079377E-0001
  1.089541E-0001 -6.655544E+0000
  5.559563E+0000  2.052303E+0000
 -1.646281E+0000  4.273261E+0000
 -4.381130E+0000 -2.068312E+0000
  2.991174E+0000 -4.202420E+0000
  3.207072E+0000  1.824758E+0000
 -8.981375E-0001  4.929901E+0000
 -3.851995E-0002 -2.624376E+0000
 -2.447675E+0000 -3.096494E+0000
  6.450433E+0000 -1.673400E+0000
 -1.868466E+0000  4.158902E+0000
 -2.791222E+0000  3.072372E-0001
 -2.196984E+0000 -3.739457E+0000
  5.329243E+0000  1.300520E+0000
 -1.439735E-0001  4.047856E+0000
 -3.982031E+0000  1.571141E+0000
 -8.781415E-0001 -5.210642E+0000
  5.095458E+0000 -2.213895E+0000
  9.872286E-0001  5.744674E+0000
 -2.133536E+0000  4.354034E-0001
 -4.150058E-0001 -3.991903E+0000
  3.291291E+0000  1.419633E-0002
  3.541904E-0001  2.148113E+0000
 -4.100615E+0000 -6.125583E-0001
  3.510088E-0001 -3.228392E+0000
  2.923977E+0000  1.591575E-0001
  1.892741E+0000  2.584881E+0000
 -2.709990E+0000  1.333627E+0000
  2.013481E+0000 -2.769591E+0000
  9.486320E-0001 -3.041752E+0000
  2.283404E+0000  2.843145E+0000
  1.148763E-0001  2.440341E+0000
 -2.758534E+0000 -1.431161E+0000
  2.349113E+0000 -1.076488E+0000
 -3.720313E-0001  3.336679E+0000
 -1.784549E+0000  5.655117E-0002
 -2.858953E+0000 -3.167114E+0000
  5.585647E+0000 -3.568867E+0000
  2.256401E+0000  1.728167E+0000
 -4.059307E+0000  2.855481E+0000
 -1.951005E+0000 -3.754072E+0000
  2.676678E+0000 -1.249783E-0001
  1.120732E+0000  2.489212E+0000
 -7.907745E-0001 -4.925896E-0001
 -1.527905E+0000 -3.009973E+0000
 -1.189964E-0001 -1.450652E-0001
  3.508730E+0000 -6.305461E-0001
 -1.807243E+0000  1.136703E+0000
 -2.911794E+0000 -3.091832E+0000
  1.695225E+0000 -3.467203E+0000
  2.929300E+0000 -2.154352E-0001
 -2.880125E+0000  4.425015E+0000
 -5.877711E-0001 -2.100517E+0000
 -1.692318E-0001 -1.951182E+0000
  1.535266E+0000  3.250354E+0000
  1.698367E+0000  1.068659E+0000
 -3.516264E+0000 -4.491018E-0001
  1.495731E-0001 -2.396780E+0000
  1.456944E+0000  8.217096E-0001
 -8.432439E-0001  1.743955E+0000
 -2.541601E+0000 -6.803656E-0001
  1.232691E+0000 -3.666753E+0000
  2.041700E+0000  3.232794E-0001
 -1.718024E+0000  1.705785E+0000
 -7.429989E-0001 -2.437414E+0000
 -6.506239E-0002 -2.377753E+0000
  2.841971E+0000  2.263440E-0001
  5.762597E-0001  2.103314E+0000
 -4.097306E+0000 -2.523222E+0000
  9.695971E-0001 -4.096727E+0000
  3.277205E+0000 -5.835493E-0001
  2.431557E-0001  3.542932E+0000
 -3.405447E+0000 -8.143678E-0002
 -1.018931E+0000 -4.300975E+0000
  5.064280E+0000 -1.076773E+0000
 -1.157431E-0002  3.054214E+0000
 -4.181194E+0000  2.433028E+0000
  1.226776E+0000 -1.894760E+0000
  8.311156E-0001 -3.742249E-0001
  2.703215E-0001  2.659999E+0000
 -2.127325E+0000 -5.013086E-0001
  1.058614E+0000 -2.069740E+0000
  1.015555E+0000  2.687013E+0000
  5.535636E-0001  3.226758E+0000
 -4.438547E+0000 -9.734530E-0001
  7.329341E-0001 -3.074518E+0000
  3.680532E+0000 -3.326757E-0002
  8.582923E-0001  4.047562E+0000
 -1.394385E+0000  1.750140E+0000
 -1.463871E+0000 -3.341479E+0000
  3.620398E+0000  6.198684E-0001
 -1.900549E+0000  4.453566E+0000
 -2.757758E+0000  9.347204E-0001
  8.861897E-0001 -4.145275E+0000
  3.992865E+0000 -1.373757E-0001
  1.174913E+0000  3.004434E+0000
 -2.419192E+0000 -6.237004E-0002
  2.003355E-0001 -3.158546E+0000
  1.100108E+0000 -1.130025E+0000
  9.985658E-0001  2.663427E+0000
 -5.367812E+0000  2.940733E+0000
  9.225937E-0001 -5.394097E+0000
  2.672618E+0000 -9.518445E-0001
  2.328483E+0000  4.765069E+0000
 -2.187834E+0000 -1.840595E-0001
 -9.873329E-0001 -4.240918E+0000
  2.382125E+0000 -1.308887E+0000
  1.236922E+0000  3.599346E+0000
 -1.913363E+0000  1.599604E+0000
  1.062727E+0000 -3.482767E+0000
  2.400143E+0000 -1.113707E+0000
 -1.274125E-0001  3.025374E+0000
 -5.623493E-0001  1.393440E+0000
 -2.257935E+0000 -2.109191E+0000
  2.463262E+0000 -2.958581E+0000
  2.422836E+0000  2.337536E+0000
 -2.252343E+0000  1.434709E+0000
 -3.622474E-0001 -1.731429E+0000
  1.550005E+0000 -1.165398E+0000
  2.863274E+0000  3.054317E+0000
 -1.786692E+0000 -2.029684E-0001
 -9.780682E-0001 -1.750969E+0000
  2.395766E+0000 -3.948261E-0001
 -1.280383E+0000  3.252805E+0000
 -3.426757E+0000 -7.853953E-0001
  1.218099E+0000 -2.537932E+0000
  1.038568E+0000  1.139426E+0000
  7.875816E-0001  1.647491E+0000
 -3.298329E+0000 -5.343695E-0001
  1.598870E+0000 -3.500737E+0000
  1.498085E+0000  1.524032E+0000
 -6.711743E-0002  3.591230E+0000
 -2.003345E+0000 -8.235419E-0001
  1.667722E+0000 -1.686522E+0000
  9.116992E-0002 -8.953997E-0001
  1.346673E+0000  7.103642E-0001
 -5.918822E-0001 -4.072255E-0001
 -1.444507E+0000 -3.623811E-0001
  2.017677E-0001 -1.753456E+0000
 -4.370344E-0001 -1.719356E+0000
  1.852747E+0000  2.106733E+0000
 -2.719094E+0000  1.992500E+0000
 -1.160133E+0000 -3.010494E+0000
  6.296900E-0001 -9.995090E-0001
  1.973462E+0000  2.319318E-0001
 -2.190429E+0000  1.116513E+0000
  7.847381E-0001 -4.073082E+0000
  2.067073E+0000 -1.533915E-0001
  1.670168E+0000  3.715283E+0000
 -2.086261E+0000  3.165649E+0000
 -1.791384E+0000 -2.836503E+0000
  1.645501E+0000 -1.534998E+0000
  1.944872E+0000  2.737323E+0000
 -3.883450E-0001  8.128168E-0001
 -1.508613E+0000 -1.727413E+0000
  8.679362E-0001 -1.705213E+0000
  1.061411E+0000  7.560407E-0001
 -2.435584E-0002 -1.340834E+0000
 -4.913838E+0000 -5.554763E-0001
  2.264590E+0000 -2.545746E+0000
 -5.441777E-0001  1.461935E-0001
  4.130303E-0002 -1.659348E+0000
 -1.203412E+0000 -7.615748E-0001
  2.312205E+0000  1.364534E+0000
 -2.840660E+0000  1.848056E+0000
  5.235739E-0001 -6.811420E-0001
  1.615089E+0000 -1.986367E+0000
  5.745123E-0001  2.979986E+0000
 -3.468280E-0001  1.026825E+0000
  7.806505E-0002 -3.679862E+0000
  2.097144E+0000 -1.611304E-0001
  2.804228E+0000  1.039677E+0000
 -4.448189E+0000  1.308399E+0000
  2.506168E-0001 -8.412539E-0001
 -1.091941E+0000 -1.773596E+0000
  3.191023E+0000  6.173460E-0001
 -1.314116E+0000  1.492168E+0000
  6.239384E-0001  1.310118E+0000
 -7.497770E-0001 -2.877052E+0000
  1.606875E+0000  2.689305E+0000
 -8.416126E-0001  1.567617E+0000
 -2.947513E+0000 -3.196260E+0000
  1.978032E+0000 -1.715757E-0001
  2.250895E+0000  1.581038E+0000
 -2.408328E+0000  3.060029E+0000
 -4.694072E-0001 -3.404979E-0001
  2.076665E+0000 -2.857922E+0000
  1.295305E+0000  4.214760E+0000
 -4.770302E-0001  9.286066E-0001
 -1.998469E+0000 -2.887891E+0000
  4.588764E-0001 -1.346714E+0000
  3.296886E+0000  1.930015E+0000
 -2.428474E+0000  1.281751E+0000
 -3.195988E+0000 -2.280311E+0000
  2.411349E+0000 -1.441227E+0000
 -2.505484E-0002  2.629938E+0000
 -2.903155E+0000  4.627995E-0002
  2.198324E+0000 -5.158000E-0001
 -2.038768E-0001 -1.579657E-0001
 -5.047283E-0001 -8.633105E-0001
  1.140136E+0000  4.928290E-0001
  2.036876E+0000  3.655135E+0000
 -3.498713E+0000  6.950732E-0001
  2.322839E+0000 -3.137035E+0000
  1.951134E+0000  5.805823E-0001
  8.782249E-0001  1.402199E+0000
 -1.997741E+0000  3.848655E-0001
 -1.696751E+0000 -6.073273E-0001
  4.056156E+0000  5.169297E-0001
 -2.594918E+0000  2.929831E+0000
 -1.013666E+0000 -9.089190E-0001
 -9.210297E-0001 -1.469766E+0000
  2.368274E+0000  1.639171E-0002
  1.424311E-0001  1.551477E+0000
  2.931919E-0001 -1.088597E-0001
 -5.593731E-0001 -1.412387E+0000
  1.228147E+0000  9.958749E-0001
 -1.834139E+0000  4.872107E-0001
  5.207280E-0001 -1.289496E+0000
  2.740014E-0001  4.271053E-0001
  6.567309E-0001  5.209676E-0001
 -2.003598E+0000  8.366579E-0001
 -1.360646E+0000 -2.844812E+0000
  2.956979E+0000 -4.313010E-0001
 -2.536925E+0000  1.518331E-0001
 -1.997553E+0000 -2.187517E+0000
  2.995088E+0000 -8.102751E-0001
 -3.983809E-0001  4.148776E+0000
 -3.752857E+0000  1.961244E+0000
 -7.440552E-0001 -4.013489E+0000
  2.457523E+0000 -4.629816E+0000
  2.023930E+0000  3.211751E+0000
  6.938688E-0002  1.557527E+0000
 -5.076166E+0000 -2.410762E+0000
  4.495235E+0000 -3.117664E+0000
  3.201723E+0000  3.428130E+0000
 -2.536521E+0000  5.318075E+0000
 -2.781026E+0000 -3.701148E+0000
  7.372483E-0001 -1.723576E+0000
  3.074192E+0000  2.560792E+0000
 -1.762417E+0000  3.844407E+0000
 -1.927205E+0000 -2.170137E+0000
  3.005432E+0000 -1.041428E+0000
 -1.266576E+0000 -1.811638E+0000
 -7.734305E-0001  1.487737E+0000
  8.865955E-0001  1.411208E+0000
 -2.169302E+0000 -7.273453E-0001
  2.370673E+0000 -8.427837E-0001
  3.798903E+0000  6.090837E-0001
 -1.092122E+0000  4.286358E+0000
 -7.473093E-0001 -2.028094E+0000
 -1.597335E-0001 -1.736738E+0000
  2.747944E+0000  1.707093E-0001
 -5.845225E-0001  6.664799E-0001
 -3.333287E+0000  1.460894E+0000
 -1.682983E+0000 -5.858463E-0001
  2.227917E+0000 -1.006597E+0000
 -1.180546E+0000  5.552397E-0001
  1.135939E+0000 -6.999889E-0002
  3.849512E-0001  4.326017E-0001
 -4.406840E-0001  1.750699E+0000
  8.204443E-0001  5.394394E-0001
 -2.639899E+0000 -1.353153E+0000
  2.608198E+0000 -3.035809E+0000
 -1.202893E+0000  3.565508E+0000
  4.930911E-0001  3.508133E-0001
 -2.480982E+0000  1.759489E-0001
  2.016327E+0000 -1.292039E+0000
  1.663018E+0000  3.468797E-0002
  3.954609E-0001  2.552351E+0000
 -9.894708E-0001  5.991896E-0001
 -1.635595E+0000 -3.868002E+0000
  2.647942E+0000  2.298741E-0001
  3.305189E+0000  3.904247E+0000
 -2.037718E+0000  3.317661E+0000
 -2.288879E+0000 -3.711444E+0000
 -6.846505E-0001 -3.016393E+0000
  7.711797E+0000  2.868729E+0000
 -4.574126E+0000  2.731851E+0000
 -4.476274E+0000 -3.259338E+0000
  2.827198E+0000 -2.313654E+0000
  3.889310E+0000  3.028993E-0001
 -1.676921E+0000  2.838029E+0000
 -1.353000E+0000 -2.381940E+0000
  1.885388E+0000 -1.474709E+0000
  4.158729E-0001  1.796999E+0000
  1.754677E+0000  5.075591E-0001
 -2.619283E+0000 -2.970214E-0001
  8.551196E-0001 -1.549255E+0000
  1.136684E+0000  3.099639E-0001
  2.715753E+0000  1.371159E+0000
 -3.807251E+0000  1.523805E+0000
  8.462123E-0001 -4.056395E+0000
  1.315778E+0000 -1.232875E+0000
  5.326914E-0001  1.563006E+0000
 -5.817172E-0001 -2.781021E+0000
  2.087615E+0000 -2.481368E+0000
  3.089824E+0000  8.387846E-0001
  4.029008E-0001  4.304832E+0000
 -3.016187E+0000 -1.531092E+0000
 -1.710050E+0000 -3.775857E+0000
  4.848985E+0000 -2.904078E-0001
 -2.210023E+0000  4.527457E+0000
 -3.185275E+0000  4.074356E-0001
 -1.549887E+0000 -3.542146E+0000
  3.677995E+0000 -1.030726E+0000
  1.483617E+0000  1.484437E+0000
 -3.138809E+0000  2.485946E+0000
  1.706884E-0001 -9.706330E-0001
 -1.172887E+0000  1.654931E-0001
 -1.178890E+0000 -2.738063E+0000
  1.885685E+0000  9.545569E-0001
 -9.354648E-0001  3.214476E+0000
 -1.477141E-0002 -3.743929E-0001
 -2.070250E+0000  3.531790E-0001
  2.148082E+0000 -2.656657E+0000
  2.967170E-0001  2.534833E+0000
 -2.167811E+0000 -2.055894E-0001
  2.489654E-0001 -2.478075E+0000
  2.125047E+0000 -8.518336E-0001
  2.216613E-0001 -5.002226E-0001
 -1.807005E+0000 -3.658468E-0001
  1.752078E+0000 -2.208889E+0000
 -1.779212E-0001  1.517847E+0000
 -3.904965E-0001  2.152895E+0000
 -1.703404E+0000 -2.095510E+0000
 -1.501282E+0000 -3.131398E+0000
  9.185614E-0001  3.053831E-0001
  8.291568E-0001  1.253032E+0000
 -1.957348E+0000 -3.359639E+0000
  2.221727E+0000 -1.596592E+0000
  4.597157E+0000  2.332717E+0000
 -4.654780E+0000  1.108077E+0000
 -8.038011E-0002 -3.794072E+0000
  1.576097E+0000  1.842661E+0000
 -7.040295E-0001  4.058069E+0000
 -3.434933E+0000 -2.114881E+0000
  1.102466E+0000 -3.763925E+0000
  2.713272E+0000  1.820951E+0000
  1.205696E+0000  2.670929E+0000
 -4.370711E+0000 -2.851082E-0001
  2.181341E+0000 -5.564397E+0000
  3.325988E+0000  2.364300E+0000
 -2.436436E-0001  4.779381E+0000
 -3.731044E+0000 -4.011760E+0000
  3.575285E+0000 -4.423376E+0000
  3.595331E+0000  3.167559E+0000
 -1.951195E+0000  6.163352E+0000
 -4.783085E+0000 -2.342653E+0000
  1.041647E+0000 -6.869873E+0000
  6.112464E+0000 -2.995180E+0000
  6.926010E-0001  5.837017E+0000
 -1.429523E+0000 -2.613090E-0001
 -2.213963E+0000 -6.506368E+0000
  5.684834E+0000  3.296433E-0002
  2.731542E-0001  5.852813E+0000
 -5.237646E+0000 -1.405124E-0001
  1.840660E+0000 -4.896945E+0000
  2.773091E+0000  1.198063E+0000
  1.717261E-0001  8.538857E-0001
 -2.165351E+0000  7.162611E-0001
 -4.379313E-0001 -2.116820E+0000
  4.154666E+0000 -8.552970E-0001
 -2.050991E-0001  1.909738E+0000
 -2.128478E+0000 -1.520616E+0000
  3.207863E+0000 -2.895404E+0000
  5.685709E-0002  2.317553E+0000
  8.594933E-0001  2.539845E+0000
 -2.073211E+0000  1.483534E+0000
 -1.033431E+0000 -8.257318E-0001
  8.523194E-0001 -1.740837E+0000
 -1.886129E+0000  1.875653E+0000
  1.047701E+0000  2.224775E-0001
 -2.481085E+0000 -1.520273E+0000
  2.201068E+0000 -3.402780E+0000
  1.656850E+0000  1.958704E+0000
 -5.280174E-0001  4.150042E+0000
 -3.940162E+0000  4.498142E-0001
  2.028100E+0000 -3.657176E+0000
  2.767959E+0000 -7.623286E-0001
 -1.537966E+0000  4.160383E+0000
  5.615006E-0004 -8.145562E-0001
 -2.942731E+0000 -1.967670E+0000
  3.926940E+0000 -1.815846E+0000
 -1.701124E-0001  5.366485E+0000
 -2.173373E+0000  1.035668E+0000
  1.164890E-0001 -4.839551E+0000
  4.032532E+0000  1.197781E-0001
  2.627679E+0000  4.964785E+0000
 -2.753537E+0000  8.924577E-0001
 -1.916405E+0000 -2.162117E+0000
  3.541944E+0000 -1.843720E+0000
  1.884460E+0000  2.426166E+0000
 -1.437688E+0000  1.581283E+0000
 -2.973910E+0000 -2.315881E+0000
  1.296424E+0000 -2.960931E+0000
  3.225173E+0000  1.572131E+0000
 -1.315533E+0000  2.230798E+0000
 -3.754881E+0000 -2.194588E+0000
  3.037912E+0000 -3.382138E+0000
  8.160298E-0001  4.110956E+0000
  3.122107E-0002  2.419790E+0000
 -4.024400E+0000 -3.021081E+0000
  1.612807E-0001 -7.295144E-0001
  5.111161E-0001 -7.833109E-0002
  1.006606E+0000 -3.100241E-0001
 -2.054247E+0000  1.983642E+0000
  6.575095E-0001 -7.775572E-0001
 -6.544485E-0001 -6.184706E-0001
  3.978711E+0000  8.121963E-0001
 -1.350005E+0000  2.482399E+0000
 -9.605578E-0001 -1.034780E+0000
  2.201971E-0001 -3.279412E+0000
  1.524031E+0000  1.562392E+0000
  2.007421E+0000  2.796421E+0000
 -2.148499E+0000 -1.609479E+0000
  2.630276E+0000 -3.927888E+0000
  2.167055E+0000  7.640362E-0001
 -1.418475E+0000  4.730708E+0000
 -1.369199E+0000 -9.988137E-0001
 -5.953487E-0001 -5.208560E-0001
  3.264330E+0000  1.504691E+0000
 -2.536186E+0000  1.937291E+0000
  3.920410E-0001 -2.004877E+0000
 -2.728222E+0000  3.104842E+0000
  2.256264E+0000  3.032220E-0001
 -3.591984E+0000  2.962533E+0000
 -2.007283E-0001 -1.631772E+0000
  7.974905E-0002  1.847784E+0000
  1.126298E-0001  1.017078E+0000
  1.109260E+0000 -2.023555E-0001
 -3.702847E+0000  6.290148E-0001
  1.505513E+0000 -1.951222E+0000
 -1.653115E+0000 -4.402545E-0001
  2.059107E+0000 -3.361028E+0000
  7.703014E-0001  4.968095E-0001
 -9.847027E-0001  1.546234E+0000
 -4.868386E-0001 -1.783147E+0000
 -2.220462E-0001 -5.807565E-0001
  1.760965E-0001  4.708333E-0001
  6.863515E-0001  5.363892E-0001
 -1.666948E-0001  1.735617E+0000
 -1.084844E+0000 -1.361634E+0000
  1.362561E+0000 -1.097553E+0000
  3.114130E+0000  2.549478E+0000
 -1.656030E+0000  1.499860E+0000
 -7.701086E-0001 -2.127561E+0000
  4.151032E-0001 -6.206019E-0001
 -5.781015E-0001 -3.359947E-0001
  1.336557E+0000  1.006571E+0000
 -3.255101E+0000  2.237913E+0000
 -2.400352E-0001 -2.026041E+0000
 -3.222692E-0001 -6.820631E-0001
  5.439397E-0001  1.403175E+0000
  2.291724E+0000 -1.410881E+0000
 -2.847346E+0000  3.610241E+0000
  4.172360E-0001 -4.146522E-0001
  1.290835E+0000 -3.025367E+0000
 -5.490118E-0001  3.415953E+0000
  3.047845E+0000  1.858614E+0000
 -5.034674E+0000  9.059062E-0002
  4.708181E-0002 -2.972531E+0000
  1.215540E+0000 -2.019631E+0000
  2.121640E-0001  2.904295E+0000
  4.241479E-0001 -6.281351E-0001
 -9.061476E-0001 -1.666503E+0000
  3.237178E+0000 -8.946194E-0002
 -1.254974E-0001  1.846860E+0000
 -3.347670E+0000  1.883724E+0000
 -1.087804E+0000 -8.956031E-0001
  1.403590E+0000 -1.320272E+0000
  3.607922E+0000  1.846902E+0000
 -5.514073E-0001  2.302774E+0000
 -1.968146E+0000 -6.183872E-0001
  1.343139E+0000 -3.483010E+0000
  4.003313E+0000  1.945388E-0001
 -9.115440E-0001  4.495190E+0000
 -2.296246E+0000 -4.619395E+0000
  1.461369E-0001 -2.953183E+0000
  2.302399E+0000  9.060237E-0001
 -3.822217E-0001  1.128107E+0000
 -2.310413E+0000  1.068386E+0000
  1.592328E+0000 -2.625993E+0000
  1.357286E+0000 -5.761715E-0002
  1.395932E+0000 -3.956554E-0001
 -2.604703E+0000  2.594156E+0000
  1.050864E-0002 -1.904276E+0000
 -1.819550E+0000 -9.911505E-0001
  1.538965E+0000  6.581932E-0003
 -6.111859E-0001 -6.779326E-0002
 -4.773774E-0001 -7.657237E-0004
 -1.456697E+0000  8.244580E-0001
 -9.164054E-0001 -3.086796E+0000
  1.039057E+0000 -9.576074E-0001
  1.959968E+0000  1.082456E+0000
 -1.897173E+0000 -1.894977E-0001
 -1.119738E+0000 -9.953015E-0001
  2.947648E+0000 -1.576361E+0000
 -1.575591E+0000  3.116469E+0000
 -4.558366E+0000 -3.693775E-0001
  2.002565E+0000 -4.388844E+0000
  7.053633E-0001  1.258906E+0000
  2.222956E+0000  1.850667E+0000
 -4.744938E+0000  5.687114E-0001
  2.012168E+0000 -3.198240E+0000
  4.313923E+0000  1.438741E+0000
 -1.041600E+0000  3.596023E+0000
 -1.120420E+0000  1.211039E+0000
  1.929362E+0000 -3.578230E+0000
  3.724953E-0001  2.157555E+0000
  2.575240E+0000  2.341874E+0000
 -3.783443E+0000  1.977870E+0000
 -2.978731E-0001 -7.456597E-0001
  6.748505E-0001 -1.490610E+0000
  1.452367E+0000  1.345199E+0000
 -4.424524E-0001  7.393147E-0001
 -2.996518E+0000  1.438843E-0001
  2.932526E+0000 -2.494185E+0000
  2.115009E+0000  2.182537E+0000
  5.462486E-0002  2.567417E+0000
 -1.242661E+0000 -1.434410E+0000
  9.294195E-0001 -4.620552E-0001
  2.341825E+0000  1.813229E+0000
 -2.355426E+0000  1.205835E+0000
 -3.093809E+0000 -3.189129E+0000
  3.338893E+0000 -4.061883E+0000
  2.886062E+0000  2.266395E+0000
 -3.379507E+0000  3.843107E+0000
 -2.535568E+0000 -3.955106E+0000
  1.011510E+0000 -2.451843E+0000
  2.696383E+0000  2.383183E+0000
 -1.354141E+0000  2.057215E+0000
 -7.844574E-0001  7.311438E-0001
  2.042102E-0001 -5.206533E-0001
  5.603469E-0001 -1.683002E+0000
 -2.977011E-0001 -1.353886E+0000
  1.896835E-0001  3.512813E-0001
  9.039610E-0001 -1.894672E+0000
 -4.563305E-0001  2.880270E+0000
 -1.774244E+0000  2.887744E+0000
 -6.628459E-0001 -3.255066E+0000
  3.945335E-0001  2.769764E-0001
 -1.124124E-0001  1.051383E+0000
 -1.062557E+0000 -2.120003E+0000
 -1.625590E+0000 -1.223559E+0000
  1.886062E+0000  1.425351E+0000
 -1.784868E+0000 -5.021039E-0002
 -1.557589E-0001 -2.024624E+0000
  2.431193E+0000 -6.204582E-0001
  2.349245E+0000  2.300061E+0000
 -3.264448E+0000 -8.862566E-0001
 -1.030874E+0000 -1.111119E+0000
  1.844972E+0000 -5.592072E-0001
 -7.558101E-0001  1.502528E+0000
 -1.022433E+0000  3.771572E-0001
 -3.214007E-0001  3.656746E-0001
  2.209828E+0000  1.297262E+0000
  1.027731E+0000 -7.590017E-0001
 -2.303210E+0000  2.025071E+0000
  8.720931E-0001  1.723821E-0001
 -1.044612E+0000 -9.192143E-0001
  1.411300E+0000 -6.416807E-0001
 -2.220515E+0000  1.291635E+0000
 -1.197065E-0001 -1.750939E-0001
 -1.756111E+0000 -2.753709E+0000
  1.439010E+0000 -2.074787E-0001
  9.899088E-0001  1.672320E+0000
 -2.822299E+0000  5.388467E-0001
 -1.335767E+0000 -4.784127E-0001
  3.227036E+0000  8.089719E-0001
 -1.437260E+0000 -3.579435E-0001
 -1.949481E+0000  3.589440E-0001
  2.694202E+0000  8.197627E-0003
  1.012563E+0000  1.280765E+0000
  5.914986E-0002  1.087373E+0000
 -1.096812E+0000  8.457360E-0001
  7.165104E-0001 -5.781990E-0001
  6.954136E-0001  1.280400E+0000
 -5.689332E-0001 -4.333871E-0002
 -9.192469E-0002 -1.954675E+0000
  1.840067E+0000  1.348198E+0000
 -4.577186E-0001 -2.871026E+0000
  4.339553E-0001 -2.089863E+0000
  1.540319E+0000  2.880146E+0000
 -1.225906E+0000  8.108528E-0001
 -1.866236E+0000 -3.246584E+0000
  1.952596E+0000 -1.671659E+0000
 -4.618697E-0002  2.197320E+0000
 -9.838814E-0001  2.916570E+0000
  2.468913E-0001 -1.350703E+0000
 -6.699250E-0002 -1.260095E+0000
  1.193140E+0000  1.965789E+0000
  3.814244E-0001  3.964927E+0000
 -3.985060E+0000 -1.911142E+0000
  5.469472E-0001 -5.353859E+0000
  3.530469E+0000 -1.265960E+0000
  9.175712E-0003  6.024032E+0000
 -2.915795E+0000 -1.003869E+0000
 -1.704956E+0000 -3.555761E+0000
  3.733139E+0000 -1.557669E+0000
  5.910381E-0001  3.616594E+0000
 -2.588904E+0000 -1.189409E+0000
  1.182341E+0000 -1.827315E+0000
  1.567538E+0000  1.372614E+0000
 -3.543731E+0000  3.552907E+0000
  1.871644E+0000 -4.401266E+0000
  5.710990E-0001 -3.711244E+0000
  1.123796E+0000  5.900040E-0001
  2.046043E-0002 -4.804070E-0001
 -1.258418E+0000 -1.835122E+0000
  1.402939E+0000  3.175233E-0001
 -3.264172E+0000  2.071187E+0000
 -2.476212E+0000 -6.742081E-0001
 -1.559956E+0000 -1.582606E+0000
  3.865710E+0000 -1.749624E+0000
  4.421119E-0001  3.371727E+0000
 -2.436399E+0000 -1.930957E+0000
 -1.100672E+0000 -1.961265E+0000
  2.020922E+0000 -2.298972E+0000
 -1.633576E+0000  8.132158E-0001
  1.193550E-0001 -3.723520E-0001
  2.628496E-0002 -1.262159E+0000
  1.326289E+0000  1.297741E+0000
 -9.806535E-0001  1.403025E+0000
 -1.239741E+0000  5.197504E-0002
  2.717056E-0002 -1.333077E+0000
  1.577268E+0000 -3.155265E-0001
 -2.404562E-0001  5.877100E-0002
 -8.795997E-0002 -1.782355E+0000
  3.435178E-0001  9.330733E-0001
  9.769764E-0001  1.544507E+0000
 -2.953467E+0000 -7.426743E-0001
  1.829668E+0000 -3.243829E+0000
  7.676122E-0001 -1.158512E-0001
 -5.420399E-0002  3.292530E+0000
 -1.269027E+0000 -5.550195E-0001
 -1.201247E+0000 -1.245536E+0000
  2.411315E+0000  1.072979E+0000
  6.396540E-0001  3.110846E+0000
 -3.091559E-0001  1.385618E+0000
 -1.043651E+0000 -6.904492E-0001
  1.702212E+0000  2.396588E+0000
 -1.364214E-0001 -1.346530E-0001
 -3.459939E+0000 -1.216338E+0000
  4.151773E+0000 -2.872398E+0000
  1.667964E+0000  4.222456E+0000
 -4.237344E+0000  3.546050E+0000
 -2.054900E+0000 -5.878119E+0000
  1.558960E+0000 -2.560550E+0000
  4.303284E+0000  4.550224E+0000
 -5.124087E+0000  2.591645E+0000
 -4.273996E+0000 -4.047442E+0000
  2.104984E+0000 -3.694747E+0000
  1.967082E+0000  3.225128E+0000
  3.248685E-0001  3.687445E+0000
 -5.735491E+0000  5.118832E-0001
  2.867900E-0001 -2.798373E+0000
  1.174948E+0000  5.440720E-0001
  9.961778E-0001  4.825026E+0000
 -5.602920E+0000  7.716099E-0001
  8.749591E-0001 -3.014679E+0000
  7.416446E-0001  2.246250E+0000
  1.921007E+0000  2.167138E+0000
 -3.466411E+0000  6.872948E-0001
  9.926172E-0001 -3.110196E+0000
  1.933439E+0000  2.258164E-0001
  2.614159E+0000 -2.372418E-0001
 -2.003298E+0000  1.574942E+0000
 -6.974483E-0001 -1.260601E+0000
  1.815145E+0000 -3.521649E+0000
  5.345190E-0001  8.175617E-0001
 -1.377189E+0000  3.382333E+0000
  3.240737E-0001 -2.640722E+0000
  1.992024E+0000 -6.093108E-0001
  1.657708E+0000  2.316462E+0000
 -1.373977E+0000  2.433028E+0000
 -3.352411E+0000 -1.870719E+0000
  1.745002E+0000 -6.654587E-0001
  7.781866E-0001  3.730383E+0000
 -2.495382E-0002 -1.222886E+0000
 -2.218761E+0000 -7.195166E-0001
  6.348774E-0001  4.604737E-0002
  1.309400E+0000  3.028809E+0000
 -3.234696E+0000  1.276007E+0000
 -2.252031E+0000 -3.997508E+0000
  4.298916E+0000 -3.893548E-0001
 -1.205004E+0000  5.021783E+0000
 -2.551219E+0000  2.913272E-0001
 -6.870467E-0001 -3.609280E+0000
  1.217776E+0000 -1.433827E+0000
  1.626847E+0000  3.098241E+0000
 -2.536067E+0000  1.933273E+0000
  4.832913E-0002 -3.482276E+0000
  5.606868E-0001  9.955649E-0001
  3.933005E-0001 -5.334494E-0001
 -2.655510E+0000  1.273188E+0000
  9.363645E-0001 -2.955633E+0000
 -1.344237E-0001  7.760826E-0001
  1.004884E+0000  2.741011E+0000
 -1.350307E+0000 -1.515215E+0000
 -4.207044E-0001 -2.552683E+0000
  2.108435E+0000 -1.855647E+0000
 -2.874305E+0000 -1.080815E-0001
  2.514328E+0000 -5.141697E-0001
  7.107777E-0001  2.011674E-0001
 -3.073710E+0000  1.431206E+0000
  2.030685E+0000 -1.322698E+0000
  1.887486E+0000 -3.047361E-0003
 -8.192713E-0001  4.956113E+0000
 -2.508296E+0000 -2.011328E+0000
  5.628714E-0001 -1.613623E+0000
  4.222254E+0000  5.215387E-0002
 -1.054144E+0000  4.657364E-0001
 -1.677000E+0000 -1.247249E+0000
  6.808989E-0001 -1.153160E+0000
  1.201499E+0000  3.035254E+0000
  5.035612E-0001  8.928759E-0001
  3.498824E-0001 -1.314082E+0000
  2.325821E+0000 -1.899311E-0001
 -8.146546E-0001  1.313009E+0000
 -1.533840E+0000 -1.988911E-0001
 -1.118823E+0000 -1.976021E+0000
  3.026263E+0000  1.790109E+0000
 -1.036937E+0000  2.303031E+0000
 -1.684131E+0000 -2.447189E+0000
 -1.140966E+0000 -2.106571E+0000
  4.234439E+0000 -1.446247E+0000
 -5.186509E+0000  3.047587E+0000
  1.254412E+0000 -4.390723E+0000
 -8.855372E-0001 -8.939852E-0001
  3.903644E+0000  3.553294E+0000
 -4.487129E+0000  2.988784E-0001
  2.602305E+0000 -4.024831E+0000
  9.781204E-0001 -1.544198E+0000
 -1.035129E-0002  4.105124E+0000
 -1.252430E+0000 -2.064862E+0000
 -2.982820E+0000 -2.095769E+0000
  4.498562E+0000 -2.418695E+0000
 -8.868393E-0001  4.708165E+0000
  1.114431E-0001  7.472993E-0001
 -2.737010E+0000 -1.962757E+0000
  3.136095E+0000 -2.155881E+0000
  1.788675E+0000  2.069046E+0000
 -3.138181E+0000 -4.776435E-0001
 -1.510979E+0000 -3.762572E+0000
  5.957815E+0000 -1.436552E+0000
 -1.913995E-0001  6.450762E+0000
 -4.633138E+0000 -2.258799E-0001
  1.602293E+0000 -4.813545E+0000
  4.247773E+0000  2.438391E+0000
  2.557575E+0000  4.504669E+0000
 -7.851272E+0000 -2.889210E-0001
  3.550593E+0000 -5.756073E+0000
  6.620575E+0000  1.360289E+0000
 -2.841068E+0000  7.453388E+0000
 -5.876669E+0000 -7.257696E-0001
 -1.954406E+0000 -6.235921E+0000
  5.531005E+0000 -1.624909E-0001
  8.879456E-0001  4.548940E+0000
 -5.486617E+0000  6.726229E-0001
  1.446910E+0000 -4.154877E+0000
  3.197828E+0000  1.193941E+0000
 -6.287792E-0001  4.416856E+0000
 -1.967522E+0000 -1.026906E+0000
  7.560667E-0002 -2.971567E+0000
  1.476752E+0000  2.502316E+0000
  7.528887E-0001  2.572176E-0001
 -2.747970E+0000  1.141245E+0000
  3.001396E+0000 -1.418958E+0000
 -1.601796E+0000  1.934074E+0000
  1.033029E+0000  5.393886E-0002
 -2.874388E+0000  2.219165E+0000
 -1.160048E+0000 -4.815418E+0000
 -1.090739E+0000 -1.008110E+0000
  2.051512E+0000  1.859655E+0000
 -3.388533E-0002  1.167170E+0000
  4.745080E-0002 -1.452718E+0000
 -1.246095E+0000  1.897002E-0002
  2.498135E+0000  1.489196E+0000
 -5.081975E-0001  3.775628E+0000
 -2.614497E+0000 -1.898631E+0000
  1.682203E+0000 -4.520876E+0000
  3.306446E+0000 -1.530362E-0001
 -2.055371E+0000  4.748510E+0000
 -1.117141E+0000 -2.249117E+0000
 -1.405584E+0000 -2.720091E+0000
  3.952643E+0000  8.507461E-0001
 -4.536060E-0001  4.000464E+0000
 -4.081591E+0000 -1.079511E+0000
  1.949064E-0001 -4.563472E+0000
  3.617949E+0000  9.623226E-0001
 -3.276537E-0001  3.784893E+0000
 -1.382020E+0000 -2.349519E+0000
  3.228880E+0000 -4.029523E+0000
  3.155800E+0000  3.634954E+0000
 -1.923721E+0000  3.560157E+0000
 -5.378603E+0000 -6.383326E-0001
 -2.969577E-0001 -3.034823E+0000
  2.745895E-0001  2.045213E+0000
  3.839844E+0000  1.732579E+0000
 -3.204737E+0000  1.557731E-0001
 -2.066146E+0000 -3.099527E+0000
  1.824431E+0000  1.583502E-0001
  7.694257E-0001  7.490395E-0001
 -2.572752E+0000 -9.460392E-0001
  7.280019E-0001 -2.205439E+0000
  3.263212E+0000  2.519508E-0001
 -1.032857E+0000  3.607055E+0000
  7.410587E-0001 -2.758079E+0000
 -3.754732E+0000 -1.107100E+0000
  3.958745E+0000  2.781119E+0000
 -1.059430E+0000  1.067603E+0000
 -2.609536E+0000  4.210311E-0001
  1.826734E+0000 -2.779245E+0000
  7.325986E-0001  7.284125E-0001
 -2.746181E-0001 -5.127251E-0001
 -2.005804E+0000  3.073746E-0001
  3.833668E-0001 -4.901160E-0001
 -1.429477E-0001 -1.063342E+0000
 -3.564972E-0001 -1.489572E+0000
 -1.075298E+0000 -4.991136E-0001
  1.587583E+0000  3.948222E-0002
  3.859419E-0001 -9.913824E-0001
  8.403934E-0001  3.683998E-0001
  2.446228E-0001  7.592515E-0001
 -4.143768E-0001 -5.079582E-0001
 -3.964224E-0001 -5.058086E-0001
 -2.727582E-0001  1.987156E+0000
  2.894507E+0000  1.054262E+0000
 -3.099530E+0000 -1.073345E-0001
 -2.240597E+0000 -2.114048E+0000
  3.144509E+0000 -2.310117E+0000
  4.512592E-0001  2.581999E+0000
  8.293127E-0001  1.749740E-0001
 -1.852782E+0000 -1.303316E-0001
  7.756269E-0001 -9.012261E-0001
  1.124691E+0000  1.350859E+0000
 -3.904040E-0001  1.481321E+0000
 -7.992595E-0001 -2.162865E+0000
 -1.262658E+0000  1.386308E+0000
  1.206798E+0000 -2.024714E+0000
  5.330655E-0001 -1.300063E+0000
 -2.658632E+0000  1.128962E+0000
  1.748937E+0000 -1.620257E+0000
  2.719308E+0000  7.148882E-0001
  6.951271E-0002  9.792884E-0001
 -1.832569E+0000  1.172805E+0000
 -9.633912E-0001 -1.120067E+0000
  2.059025E+0000  8.401858E-0001
  7.967410E-0002  2.883981E+0000
 -2.143524E+0000 -2.949626E+0000
 -7.715917E-0001 -3.021448E+0000
  4.901297E+0000 -7.895119E-0001
 -3.388936E-0001  4.211412E+0000
 -5.645495E+0000  3.215739E+0000
  2.058955E+0000 -7.158477E+0000
  1.154278E+0000 -3.463884E-0001
  3.201568E+0000  3.529915E+0000
 -5.274688E+0000  2.614551E+0000
 -9.698161E-0001 -5.498414E+0000
 -9.050417E-0001 -4.111756E+0000
  4.536466E+0000  1.448994E+0000
 -2.761541E+0000  4.064961E+0000
 -4.001799E+0000 -2.861231E+0000
  2.265529E+0000 -3.025007E+0000
  5.391760E+0000  3.614685E+0000
 -3.588881E+0000  3.882819E+0000
 -2.080047E+0000 -1.757264E+0000
  3.785896E+0000 -1.664121E+0000
  5.530019E-0001  3.101229E+0000
 -1.945742E+0000  2.840684E+0000
 -1.578842E+0000 -2.526024E+0000
  7.390503E-0001 -1.445897E+0000
  3.477059E+0000  8.696429E-0001
 -1.220935E+0000  1.198611E+0000
 -3.115019E+0000 -4.565273E-0001
  2.273459E+0000 -3.567499E+0000
  3.111371E+0000  3.020334E+0000
 -1.255332E+0000  1.783002E+0000
 -2.354878E+0000 -2.405722E+0000
  2.011300E+0000 -1.731798E+0000
  1.468340E+0000 -2.763921E-0001
 -2.355674E+0000  3.433302E+0000
  8.636038E-0002 -5.125938E-0001
 -7.304178E-0001 -8.628262E-0001
  2.439178E+0000 -2.857661E-0001
 -1.250100E+0000 -5.556492E-0001
  2.711666E+0000  1.546061E+0000
 -3.421227E-0001  5.781262E-0001
 -4.413580E+0000 -2.943498E+0000
  4.291556E+0000 -3.530446E+0000
  2.665917E+0000  1.313512E+0000
 -3.442758E+0000  2.193245E+0000
  7.950680E-0001 -9.613997E-0001
  2.562500E+0000 -2.382415E-0001
  2.861190E-0001  2.183736E+0000
 -9.314819E-0001  1.268799E+0000
 -1.346257E+0000 -4.167453E+0000
  2.672359E+0000  1.645163E-0001
  2.727342E+0000  6.022198E-0001
 -1.269481E+0000  2.277810E-0001
  2.860477E+0000 -8.340488E-0001
 -1.740125E+0000  1.896484E+0000
  2.983225E+0000 -9.480172E-0001
 -1.263005E+0000  1.382126E-0001
  8.810138E-0001  6.556330E-0001
  1.026453E-0001 -9.351732E-0001
 -2.882570E+0000  3.203957E-0001
  3.132663E+0000 -1.064885E+0000
 -1.412819E+0000  1.853804E+0000
 -2.789310E+0000 -8.971754E-0001
  5.048468E-0001 -2.652682E+0000
 -2.508465E-0001  3.121514E-0001
  1.397035E+0000  4.326519E-0001
 -1.212274E+0000  1.388671E+0000
 -4.258717E+0000  1.198106E+0000
  3.218517E+0000 -2.261179E+0000
 -1.339883E+0000  2.598461E+0000
 -1.165149E+0000  2.895640E+0000
  6.296780E-0001 -2.873398E+0000
 -1.710220E+0000  1.309342E+0000
  2.629527E+0000 -2.025556E-0001
 -5.841285E-0001  4.280549E-0001
 -1.374434E+0000 -1.824058E+0000
  1.466011E+0000 -2.406013E+0000
  1.248037E+0000  1.905916E+0000
 -1.216121E+0000  8.508277E-0001
 -6.970290E-0001 -3.292528E+0000
  8.651472E-0001  1.436387E-0001
  3.001389E+0000  5.199479E-0001
 -5.044486E+0000 -8.809429E-0002
 -7.797444E-0001 -4.462928E+0000
  5.991134E+0000 -6.947347E-0002
 -3.591415E-0002  6.008479E+0000
 -4.808906E+0000  8.913940E-0001
 -6.217780E-0001 -6.761277E+0000
  6.745538E+0000  8.631940E-0001
  9.085271E-0001  5.099120E+0000
 -7.182811E+0000 -1.315406E+0000
  3.295718E-0001 -6.797830E+0000
  6.469707E+0000 -1.247214E-0001
 -2.267733E+0000  4.703300E+0000
 -4.956739E+0000 -9.015285E-0001
  1.775008E+0000 -4.364979E+0000
  2.485201E+0000  1.931390E+0000
 -2.344396E+0000  2.181808E+0000
 -3.627545E+0000 -4.283338E+0000
  2.880569E+0000 -3.459546E+0000
  1.893604E+0000  5.937834E+0000
 -1.687849E+0000  2.849886E+0000
 -3.983446E+0000 -1.405825E+0000
  3.800734E+0000 -2.463705E+0000
  3.873187E+0000  3.022850E+0000
 -9.413122E-0001  2.144435E+0000
 -1.774324E+0000 -3.155983E+0000
  1.622877E+0000 -2.715869E+0000
  2.870457E+0000  8.621283E-0001
  2.366442E-0001  1.511106E+0000
  2.657690E-0001 -2.720560E+0000
 -7.273305E-0001 -7.662976E-0001
  1.925180E+0000  2.795484E+0000
  1.268943E-0001  9.728864E-0001
 -9.200959E-0001  7.143609E-0001
 -1.131395E+0000 -1.607585E+0000
  6.174020E-0001  1.397962E-0001
  2.621140E+0000  4.414422E-0001
 -4.870989E-0001  2.074255E+0000
 -6.958830E-0001  9.721112E-0001
  3.110353E-0001 -1.178293E+0000
  7.799835E-0001  7.934219E-0001
 -2.391488E-0001  9.929881E-0001
 -3.686974E+0000 -3.067814E+0000
  2.564835E+0000 -1.192676E+0000
  4.427234E-0001  3.001885E+0000
 -8.845754E-0001  1.428102E+0000
  2.789646E-0001 -6.540118E-0001
  5.340328E-0001 -4.064180E-0001
  2.400832E-0001  1.401825E+0000
 -2.090582E-0001 -2.146416E+0000
  3.866549E-0001  2.925102E-0001
  6.692584E-0001  2.425596E+0000
 -1.223006E+0000  2.544406E+0000
 -1.687590E+0000 -2.967426E+0000
  3.133961E+0000 -2.199579E+0000
  3.921008E+0000  2.911202E+0000
 -5.369248E+0000  4.107859E+0000
  7.074389E-0001 -3.281300E+0000
  1.096127E+0000  4.867181E-0001
  5.722892E-0001  8.011095E-0001
 -1.746214E+0000  2.292020E-0001
  1.421314E+0000 -4.594190E+0000
 -7.403522E-0001  1.748319E+0000
  2.174445E+0000  1.366466E+0000
 -1.818607E+0000  1.320297E+0000
 -1.226034E+0000  1.991667E+0000
  1.788254E+0000 -2.229533E+0000
  2.039844E+0000  1.713289E+0000
  8.913059E-0001  1.715616E+0000
 -1.077183E+0000 -1.297196E+0000
  1.369836E+0000 -1.166215E+0000
  4.680426E-0001  1.281895E-0001
  2.266324E+0000  2.437804E+0000
 -5.191265E+0000 -1.740429E+0000
  1.122845E+0000 -3.996707E+0000
  3.428564E+0000  1.642315E+0000
 -5.175057E-0001  4.655422E+0000
 -5.245610E+0000 -2.073268E-0001
  2.521026E+0000 -4.735732E+0000
  1.981284E+0000  1.172206E+0000
 -2.828257E+0000  2.193016E+0000
 -1.413949E-0001 -4.307707E+0000
  1.234041E+0000 -2.533156E-0001
  1.573326E+0000 -2.334477E-0001
 -1.515931E+0000  1.726648E+0000
 -2.307866E+0000 -3.871069E+0000
  1.841580E+0000 -2.701105E+0000
  1.753012E+0000  1.863095E+0000
 -9.966927E-0001  2.705149E+0000
 -1.571424E+0000 -2.421131E+0000
  3.958723E+0000  1.812944E-0002
  2.020735E+0000  4.530768E+0000
 -9.578085E-0001  1.557556E+0000
 -2.955334E+0000 -3.592738E+0000
  2.705489E+0000 -2.475605E+0000
  3.250325E+0000  2.943605E+0000
 -2.790730E+0000  1.074710E+0000
 -4.229123E+0000 -3.354642E+0000
  3.196043E+0000 -2.268511E+0000
  2.219738E+0000  1.192486E+0000
 -1.310398E+0000  2.924197E+0000
 -3.139299E+0000 -8.377695E-0001
  7.369943E-0001 -3.457646E+0000
  1.356946E+0000 -5.595902E-0001
  2.920105E-0001  2.994416E+0000
 -3.348780E+0000  1.843651E-0001
  6.701000E-0001 -1.632299E+0000
  1.570592E+0000 -4.694023E-0002
 -9.018223E-0001  1.741822E+0000
 -2.396576E+0000  7.637334E-0002
 -2.029194E-0001 -2.906323E+0000
  3.149534E+0000  1.603595E+0000
 -3.416087E+0000  3.192042E+0000
 -2.436393E+0000 -2.711235E+0000
 -8.291059E-0001 -1.902680E+0000
  3.254231E+0000  7.637801E-0002
  8.112658E-0001  4.098374E+0000
 -2.008669E+0000 -5.819787E-0001
 -1.181033E+0000 -4.018440E+0000
  2.782960E+0000 -1.443274E+0000
  5.445966E+0000  3.034671E+0000
 -6.307108E+0000  4.212167E+0000
 -7.939699E-0001 -2.354626E+0000
  2.167910E-0001 -2.575931E+0000
  2.730991E+0000  1.081484E+0000
 -1.743926E+0000  1.953798E+0000
 -4.361062E-0001  2.649941E-0001
 -1.654009E+0000 -1.501637E+0000
 -2.042010E-0001 -2.308261E+0000
  4.080970E+0000  8.199988E-0001
 -1.453902E+0000  4.533067E+0000
  5.637690E-0001 -3.558648E-0001
 -1.475215E+0000 -1.988757E+0000
  2.972998E+0000  4.829952E-0001
 -1.006870E+0000  3.396490E+0000
 -1.493945E+0000  2.833667E+0000
 -3.484441E-0001 -2.516507E+0000
 -1.576988E+0000  2.872472E-0001
  2.142650E+0000 -4.223347E-0001
 -3.240641E+0000  1.129948E+0000
  2.342178E-0001  2.698944E-0001
  9.191064E-0001 -1.541267E+0000
  1.069029E-0001  8.718771E-0001
 -4.204732E-0001 -7.854191E-0001
 -9.904690E-0001 -1.759798E+0000
  6.376000E-0001 -1.691406E+0000
  3.140588E-0001  5.981362E-0001
 -3.248105E-0001 -1.080482E+0000
 -2.622336E+0000 -3.293094E-0001
  8.877686E-0001  9.244843E-0001
  3.118049E+0000 -1.052128E+0000
 -5.386039E+0000  7.975359E-0002
  4.240065E-0001 -3.158829E+0000
 -2.187885E-0001 -1.016169E+0000
  8.889533E-0001  4.840530E+0000
  2.937550E-0002  1.370709E+0000
 -6.689863E-0001 -1.649852E+0000
  1.897241E+0000 -6.319324E-0001
  7.776533E-0001  1.666890E+0000
  8.001752E-0002  1.023540E+0000
 -8.755284E-0001 -1.455836E+0000
  2.423685E+0000  7.706922E-0001
  1.942229E+0000  7.873073E-0001
 -2.819646E+0000  2.417058E+0000
  3.184480E+0000 -1.398927E+0000
 -1.582332E+0000  5.472541E-0001
  2.008115E+0000 -4.518599E-0001
 -2.704566E-0001  3.260946E-0001
 -2.427462E-0001 -5.713502E-0001
  1.168555E+0000 -1.406753E+0000
  8.855227E-0001 -2.618721E-0001
 -4.915286E-0001  1.153840E+0000
 -1.363399E+0000 -6.740052E-0001
  5.896805E-0001 -2.905455E-0001
  1.104470E+0000  1.425509E+0000
 -3.525936E-0001  9.249782E-0001
  1.032310E-0001  1.688237E+0000
 -5.043638E-0001 -5.046012E-0001
 -1.846099E+0000  1.118830E+0000
 -9.614319E-0001 -1.830852E+0000
  1.799684E+0000 -4.029521E-0001
 -1.012334E-0001  2.264390E+0000
  6.751083E-0002  9.407875E-0002
 -1.588121E+0000 -1.840625E+0000
  2.151641E+0000 -3.686016E-0001
  3.995014E-0001  2.271503E+0000
 -5.622133E-0003  1.015545E+0000
 -1.964731E+0000 -5.858537E-0001
  2.220924E+0000 -2.866722E+0000
 -4.092133E-0001  1.971195E+0000
  3.181942E-0001 -1.211365E+0000
 -3.320560E+0000 -1.245835E+0000
  1.280520E+0000  2.726756E+0000
  8.327302E-0001 -7.222870E-0001
 -2.776619E+0000 -2.555546E-0001
  1.477525E+0000  8.317666E-0001
  1.955001E+0000 -4.524306E-0001
 -9.962009E-0002  6.377349E-0001
  1.843836E+0000 -8.040387E-0001
 -2.642312E+0000  6.609729E-0002
 -4.922366E-0001  1.652309E-0001
 -2.407189E+0000 -1.207247E+0000
  9.280684E-0001 -1.830837E+0000
  2.223081E+0000  2.455740E+0000
 -3.753735E+0000  1.190868E+0000
 -3.817141E-0001 -1.693192E+0000
  7.232404E-0001 -7.307517E-0001
  1.238974E-0001  1.661939E+0000
  9.370676E-0001  1.063516E+0000
 -1.693270E+0000  2.550010E+0000
 -6.155430E-0001 -2.147669E+0000
 -2.370801E+0000 -7.079796E-0001
  3.701931E+0000 -7.347928E-0001
 -1.743159E+0000  2.566627E+0000
 -1.331628E+0000 -7.467514E-0001
  8.308364E-0001 -9.072878E-0001
  1.204404E+0000  1.942368E+0000
 -6.978123E-0001  9.966806E-0001
 -2.825848E+0000 -2.083704E+0000
  3.507871E+0000 -9.804127E-0001
  3.185808E-0001  1.201172E+0000
 -1.163417E+0000  3.392456E-0001
 -1.449372E+0000 -2.229982E+0000
  2.436463E+0000  1.397002E+0000
  3.447387E-0001 -1.629996E-0001
 -7.108133E-0001  4.539776E-0001
 -4.387174E-0001  1.814822E+0000
 -7.404367E-0001 -2.995118E+0000
  1.028376E+0000 -1.009649E+0000
  2.270853E+0000  1.285809E+0000
 -2.247120E+0000  3.474453E+0000
 -1.944482E+0000 -1.528268E+0000
  5.459334E-0001 -2.924404E+0000
  3.615395E+0000  3.755965E-0001
  3.059141E-0001  5.493231E+0000
 -4.793336E+0000  2.391187E-0001
  2.017549E+0000 -3.595246E+0000
  1.078849E+0000  1.293131E+0000
  1.545174E+0000 -6.677118E-0001
 -1.666006E+0000  2.467018E+0000
 -3.734365E-0003 -2.416795E+0000
  3.333046E+0000  1.409667E-0001
 -3.034875E+0000  3.719921E+0000
 -1.426906E-0001 -3.570955E-0001
 -1.426039E+0000 -1.627174E+0000
  1.116377E+0000 -1.552913E+0000
  2.136495E+0000  1.510484E+0000
  5.649838E-0001  1.622666E+0000
 -2.074433E+0000 -3.157109E+0000
  2.392675E+0000 -1.439925E+0000
  1.868847E+0000  7.577494E-0001
 -8.183462E-0001  1.607647E+0000
 -1.647838E+0000 -1.172481E+0000
  2.051596E+0000  1.047021E-0001
  1.485290E+0000  9.258315E-0001
 -8.261297E-0001  7.287074E-0001
 -1.509312E+0000 -1.457231E+0000
  1.176367E+0000  6.745965E-0001
  1.459100E+0000  1.295400E+0000
 -2.474420E+0000 -1.527570E-0001
  9.230265E-0001 -2.446104E+0000
  1.071973E+0000 -1.697718E+0000
  1.736488E+0000  8.541837E-0001
 -4.236743E+0000  1.066319E+0000
 -1.248548E+0000 -9.623025E-0001
  2.871141E-0001 -3.544634E+0000
  3.544894E+0000  9.988022E-0001
 -2.442068E-0001  4.908201E+0000
 -5.361552E+0000 -8.988826E-0001
  1.038979E+0000 -4.358043E+0000
  2.997301E+0000  1.842455E+0000
 -9.893313E-0001  2.416429E+0000
 -4.995574E+0000  3.693139E-0001
  3.699298E+0000 -5.034705E+0000
 -5.622656E-0001  3.089910E+0000
  1.803679E+0000  1.971355E+0000
 -3.435638E+0000 -3.372715E-0001
  3.547849E-0001 -3.869529E+0000
  3.023073E+0000  1.381840E+0000
 -5.689083E-0001  2.883800E+0000
 -1.624292E+0000  1.566013E-0001
  4.420168E-0001 -9.757679E-0001
 -3.897035E-0001  6.850016E-0001
 -9.419001E-0001  2.578412E+0000
  6.586013E-0001  8.918125E-0001
 -2.820094E+0000  4.826611E-0001
  2.463527E+0000 -1.087997E+0000
  5.034983E-0001  1.816176E+0000
  1.284544E+0000  1.812103E+0000
 -2.915425E+0000  7.755363E-0001
 -1.875975E+0000  8.240540E-0001
  1.410311E+0000 -2.256894E+0000
 -2.340574E+0000  1.296343E+0000
  1.200923E+0000 -2.065528E+0000
  4.954730E-0001 -4.406435E-0001
 -1.835720E-0001  4.584439E-0001
  1.037849E+0000 -2.681372E+0000
  1.055291E+0000 -5.349977E-0001
 -1.169995E+0000  6.839034E-0001
 -1.459459E+0000  8.007309E-0001
 -2.092889E-0001 -8.177016E-0001
  1.315442E+0000 -1.826869E+0000
 -6.444253E-0001  1.911072E+0000
  4.416790E-0002  1.027360E+0000
 -1.692553E-0001  1.317608E+0000
 -1.233565E-0001  4.899821E-0001
  3.864395E+0000 -9.005032E-0001
 -2.811830E+0000  2.771048E+0000
 -8.472593E-0001 -1.320911E+0000
  1.468452E+0000 -1.371055E+0000
  5.960786E-0001 -8.019007E-0001
  4.848696E-0001  2.751073E+0000
 -3.578299E+0000 -2.073992E+0000
  1.134297E+0000 -3.071837E+0000
  2.530149E+0000 -4.868908E-0001
 -1.677665E+0000  3.750907E+0000
 -1.135513E+0000 -2.616307E-0001
  4.167130E-0002  4.500251E-0001
  2.043903E+0000  9.625030E-0002
 -4.011779E-0001 -3.870700E-0001
 -1.517294E+0000 -4.909744E-0001
  2.534677E+0000 -1.060171E+0000
 -4.660016E-0001  1.526345E+0000
 -2.718110E+0000 -4.152869E-0001
  2.990655E+0000 -3.436660E+0000
  4.755798E-0001  3.897505E+0000
  6.696876E-0002  2.792528E+0000
 -4.388841E+0000 -3.309571E+0000
  3.099555E+0000 -3.863741E+0000
  2.703342E+0000  5.362624E+0000
 -1.001839E+0000  2.435127E+0000
 -4.324954E+0000  3.153453E-0001
  1.205478E+0000 -2.655273E+0000
  3.177342E+0000  2.585515E+0000
 -4.709312E+0000  2.705901E+0000
 -1.133826E+0000 -4.040900E+0000
  1.757281E-0001 -1.536812E+0000
  3.573067E+0000  1.356616E+0000
 -3.798063E+0000  2.634723E+0000
  6.389869E-0001 -3.696994E+0000
  1.631539E+0000 -7.363735E-0001
  1.597258E+0000  3.260225E+0000
 -2.300476E+0000 -3.570191E-0001
 -1.064759E+0000 -2.445378E+0000
  1.827113E+0000  5.290726E-0001
 -5.435186E-0001  3.554699E+0000
 -3.109753E+0000 -6.388736E-0001
 -9.120859E-0001 -2.053152E+0000
  2.142573E+0000  1.495732E+0000
 -2.147763E-0001  3.087455E+0000
 -4.455471E+0000 -2.348332E+0000
  2.257698E+0000 -4.182044E+0000
  1.908703E+0000  2.540048E+0000
 -1.346977E+0000  5.104361E+0000
 -6.010383E+0000 -2.740589E+0000
  3.268173E+0000 -3.671805E+0000
  1.838143E+0000  2.847813E+0000
 -2.670472E+0000  4.090055E+0000
 -3.249396E+0000 -3.675963E+0000
  1.883501E-0001 -3.814699E+0000
  4.568317E+0000  4.068434E+0000
 -3.578951E-0001  2.753293E+0000
 -8.059890E+0000 -1.338184E+0000
  5.546185E+0000 -5.925021E+0000
  2.017544E-0001  4.037214E+0000
  1.362790E+0000  4.104699E+0000
 -2.121604E+0000 -1.482010E+0000
 -2.873934E-0001 -2.355477E+0000
  3.392465E+0000 -2.024751E+0000
 -7.423873E-0001  1.514461E+0000
  2.895859E+0000  8.111676E-0001
 -3.974065E+0000 -1.341320E+0000
  2.167907E+0000 -1.121222E+0000
  1.836431E+0000  1.649987E+0000
 -2.298523E+0000  3.015846E-0001
 -1.249632E+0000 -2.133785E+0000
  2.296605E+0000 -1.264429E+0000
  6.735629E-0001  3.697728E+0000
 -3.141647E+0000  4.454611E-0001
 -1.114027E+0000 -4.140379E+0000
  2.718688E+0000 -8.932889E-0001
 -1.828848E+0000  4.958614E+0000
 -1.933623E+0000 -1.979417E+0000
 -1.049115E+0000 -8.577507E-0001
  1.864456E+0000 -1.295478E+0000
 -4.619031E-0002 -1.121048E+0000
  2.572079E-0002  1.382681E+0000
 -4.931344E-0001 -3.396552E+0000
  7.198707E-0001 -1.188076E+0000
  2.162124E-0001  2.440764E+0000
  1.239599E+0000  3.760590E+0000
 -1.341959E+0000 -1.738060E-0001
  1.048916E+0000 -4.553313E+0000
  2.286298E+0000  1.684046E+0000
 -3.449072E-0001  2.299221E+0000
 -5.464135E+0000  8.054526E-0001
  1.051318E+0000 -5.005089E+0000
  4.042666E+0000  1.687354E+0000
 -2.490182E+0000  3.901830E+0000
 -4.716093E+0000 -1.844439E+0000
  5.024335E-0001 -5.294940E+0000
  3.938630E+0000  4.061914E+0000
 -2.436486E+0000  5.252639E+0000
 -4.715296E+0000 -4.171784E+0000
 -9.041323E-0002 -4.819589E+0000
  7.992610E+0000  9.584893E-0001
 -2.791245E+0000  7.269687E+0000
 -5.660545E+0000 -3.498591E+0000
  3.220675E+0000 -6.869477E+0000
  4.855285E+0000  3.786293E+0000
 -2.056010E+0000  6.117716E+0000
 -6.090030E+0000 -4.171876E+0000
  3.263113E+0000 -4.795323E+0000
  3.135373E+0000  2.436766E+0000
 -1.597351E+0000  1.854169E+0000
 -2.353921E+0000 -3.227994E+0000
  2.739188E+0000 -3.480658E+0000
  6.231135E-0001  4.386236E+0000
  6.261107E-0001  1.571286E+0000
 -3.910376E+0000 -1.914802E+0000
  2.026358E+0000 -2.781383E+0000
  3.240890E+0000  3.216144E+0000
 -4.513665E+0000  1.144884E+0000
  4.283488E-0001 -2.275872E+0000
  1.693386E+0000 -1.899948E+0000
  2.747640E+0000  1.158318E-0001
 -2.816859E+0000  1.464198E+0000
 -1.483409E+0000 -1.897791E+0000
  1.815870E+0000  1.777595E-0001
  7.091130E-0001  1.688974E+0000
 -2.923221E+0000  2.177034E+0000
  5.288150E-0001 -2.804543E+0000
  1.120802E+0000  1.047923E+0000
 -8.370472E-0001  4.243290E+0000
 -1.882968E+0000 -8.545230E-0001
 -7.080208E-0001 -7.256272E-0001
  1.173543E+0000 -1.983885E+0000
 -5.865457E-0001  1.140954E+0000
  1.605488E+0000  6.313938E-0002
  1.501994E+0000  5.282116E-0001
 -2.637050E+0000  1.745442E+0000
 -6.379772E-0001 -2.384138E+0000
  1.219628E+0000 -2.692756E+0000
 -9.201603E-0002  4.421571E+0000
  3.898635E-0001  8.417117E-0001
 -8.889647E-0001 -2.705444E+0000
  1.615337E+0000 -1.827074E+0000
  1.160141E+0000  1.482623E+0000
 -3.841167E+0000 -1.551169E+0000
  3.251371E+0000 -1.174490E-0001
  7.407715E-0001  2.087493E+0000
 -1.551994E+0000  1.707735E+0000
 -2.185821E+0000 -2.164301E+0000
 -1.715954E-0001 -4.712837E-0001
  2.621271E+0000  3.217082E-0001
 -1.971030E+0000  1.737513E+0000
  4.569312E-0003  7.623994E-0001
 -1.283624E+0000 -9.254646E-0001
 -1.021137E+0000 -1.400871E-0001
  1.296833E+0000 -2.668790E-0001
 -1.320269E+0000  1.203224E+0000
  1.850508E-0001 -3.071428E-0001
  2.086912E-0001  9.823855E-0001
 -1.413625E+0000 -6.960065E-0001
 -2.284692E-0001 -1.350306E+0000
  1.011413E+0000  2.211632E-0001
  1.109720E+0000 -3.783523E-0001
 -5.839748E-0001  1.549767E+0000
  1.648049E+0000 -1.367610E-0001
 -2.573489E+0000 -3.829845E-0002
  3.113001E+0000 -4.302643E+0000
 -3.553283E-0001  2.742154E+0000
 -1.634292E+0000  1.353449E+0000
 -2.448487E+0000 -4.569702E-0001
 -9.154515E-0001 -3.022279E+0000
  2.264716E+0000  1.828498E+0000
 -1.982546E+0000  2.230815E+0000
 -8.929446E-0001 -1.165662E+0000
 -1.160834E+0000  4.453169E-0001
  1.973086E+0000  4.303863E-0002
 -4.548365E-0001  2.950363E+0000
  6.334949E-0001 -7.402159E-0001
 -2.622803E+0000 -3.180899E+0000
  3.638232E+0000  3.483011E-0001
  7.178772E-0001  1.990302E+0000
 -2.130772E+0000  1.693223E+0000
 -3.726001E+0000 -2.186553E+0000
  2.623591E+0000 -2.957863E+0000
  1.530646E+0000  3.083380E+0000
  1.133001E+0000  2.437192E-0001
 -2.042965E+0000 -2.087952E+0000
  8.705674E-0001 -7.378781E-0001
  3.445922E+0000 -4.836032E-0001
 -3.624821E+0000  1.556969E+0000
  2.251508E-0001 -1.707838E+0000
  1.691845E-0001  9.402080E-0001
  9.935440E-0001 -1.558850E-0001
 -2.277406E-0002  2.123614E-0001
 -3.114005E-0001  8.918600E-0001
  3.631986E+0000 -4.632417E-0001
 -2.243102E+0000  1.755423E+0000
 -1.331619E+0000 -1.762759E+0000
  5.119411E-0001 -2.169909E+0000
  5.244906E+0000  1.052189E+0000
 -2.145326E+0000  2.645552E+0000
  6.136225E-0001 -2.528581E+0000
 -1.223572E+0000 -4.483131E-0001
  4.068898E+0000 -1.244448E-0001
 -2.581004E+0000  1.133186E+0000
  9.361051E-0002 -4.773614E+0000
  2.740358E+0000 -6.846982E-0001
  1.550835E+0000  3.003865E+0000
 -4.434184E+0000  1.107100E+0000
 -2.783168E-0001 -4.142409E+0000
  3.485008E+0000 -4.648971E-0001
  9.443970E-0001  4.563208E+0000
 -1.281133E+0000  8.663121E-0001
 -1.895054E+0000 -2.387860E+0000
  6.537129E+0000 -2.488373E+0000
 -7.758499E-0001  4.232608E+0000
 -2.344512E-0001 -2.784911E+0000
  8.675902E-0001 -1.132015E+0000
  1.052890E+0000 -4.569501E-0001
 -7.333366E-0001  1.731997E+0000
  1.516262E+0000  1.889248E+0000
 -3.544951E+0000 -1.007567E-0001
 -1.027726E+0000 -3.220874E+0000
  3.134697E+0000  2.375589E+0000
 -2.276828E+0000  2.168060E+0000
 -1.465546E+0000 -2.075964E+0000
  4.190829E+0000  2.967818E-0001
  9.052936E-0001  4.315576E+0000
 -3.826208E+0000 -1.049113E-0002
 -1.626878E+0000 -4.162043E+0000
  1.791242E+0000  1.758901E-0001
  6.500071E-0001  3.486035E+0000
 -3.727886E+0000  1.740362E+0000
 -1.073459E-0001 -4.102701E+0000
  2.802890E+0000 -2.422112E+0000
  1.072804E+0000  4.457912E+0000
 -2.748067E+0000  5.153712E-0001
 -3.717127E+0000 -3.899404E+0000
  4.309832E+0000 -1.084393E+0000
  2.891375E+0000  3.773747E+0000
 -4.344149E+0000  3.428187E+0000
 -2.730090E+0000 -3.640655E+0000
  2.176901E+0000  5.499432E-0002
  1.298597E+0000  5.522883E+0000
 -2.575944E+0000  4.982290E-0001
 -3.940122E-0001 -5.733209E+0000
  3.368804E+0000 -1.343306E+0000
  1.288814E+0000  3.575908E+0000
 -3.440918E+0000 -5.038649E-0001
 -1.130755E-0001 -1.980641E+0000
 -5.646971E-0001 -1.748771E-0002
  1.154270E+0000  6.146422E-0001
 -1.999370E+0000  9.190339E-0001
  5.303430E-0002 -4.152229E+0000
  1.757246E+0000 -6.569642E-0001
 -1.259754E-0001  2.567997E+0000
 -1.758601E+0000  4.773723E-0001
  2.423016E+0000 -4.873622E-0001
  8.321824E-0001 -3.678168E-0001
 -2.180050E+0000  1.523861E+0000
  1.210451E+0000 -2.750657E+0000
  1.395094E+0000  2.778637E-0001
 -3.816450E-0001  8.455370E-0001
  2.189549E-0001 -9.959679E-0001
 -3.675123E+0000  7.617381E-0001
  4.710943E+0000  2.518993E+0000
 -2.800940E+0000  2.794511E+0000
 -1.380143E+0000 -3.779754E+0000
  1.794539E+0000 -4.322521E+0000
  3.298948E+0000  1.606680E+0000
 -5.025159E-0002  4.148112E+0000
 -4.202393E+0000 -1.162648E+0000
  7.366317E-0001 -2.477935E+0000
  3.559592E+0000  1.273411E+0000
 -6.880682E-0001  3.398101E+0000
 -2.311337E+0000 -9.615767E-0001
  2.742886E-0001 -1.601224E+0000
  3.849832E+0000 -2.383073E-0001
 -5.250813E-0001  1.389805E+0000
 -2.631959E+0000 -2.508109E+0000
  1.471315E+0000 -2.139629E+0000
  2.477188E+0000  2.855360E+0000
 -5.092494E-0002  1.310474E+0000
 -7.757692E-0001  1.851959E+0000
  7.753302E-0001  8.799966E-0001
 -2.002177E+0000  5.758527E-0001
  9.706131E-0001 -8.191507E-0001
  8.852519E-0001  7.033573E-0001
 -5.012789E-0001  1.690430E+0000
 -2.549789E+0000  8.666307E-0002
 -4.590432E-0001 -2.770289E+0000
  2.030172E+0000 -1.122625E+0000
 -5.871330E-0001  3.149588E+0000
 -2.821773E+0000 -8.906055E-0001
 -1.175509E+0000 -1.934256E+0000
  2.949546E+0000  4.349149E-0001
 -2.460911E+0000  1.151872E+0000
  1.196878E+0000 -1.562108E+0000
 -2.473585E-0001  2.007055E+0000
 -7.836923E-0002  2.175544E+0000
 -2.797125E+0000 -2.294910E+0000
  3.415257E+0000 -1.244888E+0000
  1.196778E+0000  3.404302E+0000
 -3.167104E+0000  1.451327E+0000
 -1.042220E+0000 -4.446665E+0000
  2.818165E+0000 -1.844515E+0000
  2.903719E+0000  3.052005E+0000
 -2.892783E+0000  5.942757E+0000
 -4.768385E+0000 -2.342330E+0000
  2.484070E+0000 -2.985455E+0000
  5.603831E+0000  4.850235E+0000
 -4.780601E+0000  5.368300E+0000
 -2.836200E+0000 -3.197948E+0000
  2.491592E+0000 -4.125809E+0000
  3.812585E+0000  1.259848E+0000
  3.024651E-0001  5.071714E+0000
 -3.692975E+0000  1.339259E-0001
 -6.601022E-0001 -4.684396E+0000
  2.254824E+0000  4.722404E-0001
  2.134434E-0001  3.155977E+0000
 -4.818079E+0000 -2.023361E+0000
 -9.720236E-0001 -3.666549E+0000
  4.313057E+0000 -5.664382E-0002
 -1.593598E+0000  3.005826E+0000
 -1.433871E+0000 -1.898319E+0000
  2.312707E+0000 -4.555584E+0000
  1.118153E+0000  2.722745E+0000
 -1.357254E-0002  6.110012E-0001
 -1.191782E+0000  8.464137E-0001
  1.539996E+0000 -1.647836E-0001
 -8.198642E-0001 -5.892345E-0001
  1.325141E+0000  8.746690E-0001
 -1.664592E+0000 -6.190165E-0001
  9.694394E-0001  4.972292E-0001
  8.495279E-0001  1.106756E+0000
  1.266450E-0001 -2.392813E+0000
 -9.603359E-0001  1.332210E+0000
 -3.378689E-0002 -1.748745E-0001
  1.123848E-0002  2.834416E-0001
  9.231763E-0001 -6.821715E-0001
 -4.654299E-0001  2.894148E-0002
  3.086461E+0000 -7.834668E-0001
  8.978633E-0002  2.032868E+0000
 -2.106302E+0000 -2.952997E-0001
 -1.833440E+0000 -1.526167E+0000
  1.531769E+0000  4.696334E-0001
  2.535208E+0000  9.357267E-0001
 -2.164973E+0000  2.082348E+0000
 -2.078910E+0000 -4.652908E+0000
 -1.326496E-0001 -4.898562E+0000
  4.369211E+0000  5.910625E-0001
 -8.904006E-0001  3.504414E+0000
 -2.264182E+0000 -1.916230E+0000
 -2.294433E-0002 -3.431521E+0000
  2.462356E+0000 -2.723880E-0001
 -1.032796E+0000  2.635197E+0000
  3.820486E-0001  5.178585E-0001
  3.374565E-0001 -5.241960E-0001
 -1.239611E+0000 -5.096766E-0001
  3.231426E+0000 -1.464887E+0000
 -2.201061E+0000  2.774268E+0000
  2.310809E+0000 -2.627184E+0000
  4.693695E-0001  1.382862E+0000
 -8.730115E-0001  1.113983E+0000
 -1.840709E+0000  1.407964E+0000
 -1.592046E+0000 -5.012550E-0001
 -6.963190E-0002 -3.257235E+0000
  3.469846E-0001  2.557234E+0000
 -1.240938E+0000  2.530553E+0000
 -2.703534E+0000 -1.703555E+0000
 -2.522670E+0000 -2.546089E+0000
  5.210049E+0000  7.770014E-0001
  1.075662E+0000  4.869365E+0000
 -3.051470E+0000  2.570411E+0000
 -3.114607E+0000 -4.512211E+0000
  5.668427E+0000 -3.058376E+0000
  3.354131E+0000  3.034253E+0000
 -2.984428E+0000  3.546140E+0000
 -7.662655E-0001 -3.541729E+0000
  1.778105E+0000  1.091697E+0000
  2.875386E+0000  1.203353E+0000
 -3.253973E+0000  2.727707E+0000
  4.529014E-0001 -2.355078E+0000
  8.189768E-0001 -1.091200E+0000
  2.556939E+0000  1.432861E+0000
 -3.192062E+0000  1.040866E+0000
 -8.243545E-0001 -3.915115E+0000
  1.661541E+0000 -1.755940E+0000
  1.906010E+0000  3.158865E+0000
 -2.826554E+0000 -3.989785E-0001
 -6.413696E-0002 -2.131480E+0000
  4.183330E+0000 -1.054338E+0000
 -9.661902E-0001  4.339637E+0000
 -1.927747E+0000  3.118505E-0001
 -7.109857E-0001 -2.582478E+0000
  4.584587E+0000 -1.073320E+0000
  2.243219E+0000  2.816956E+0000
 -5.775730E+0000  3.024814E+0000
  6.339882E-0001 -3.747291E+0000
  4.470552E+0000 -1.360690E+0000
  1.311303E+0000  5.291580E+0000
 -3.230936E+0000  2.058050E+0000
 -6.153931E-0001 -4.087351E+0000
  3.577020E+0000 -1.327935E+0000
  8.643320E-0001  4.596057E+0000
 -5.320104E+0000 -9.854738E-0002
 -4.117155E-0002 -5.974272E+0000
  3.363382E+0000  4.418503E-0001
 -5.630111E-0001  3.323211E+0000
 -3.349201E+0000 -1.049298E+0000
  1.119458E+0000 -3.160188E+0000
  2.755768E+0000  2.535629E+0000
 -1.076751E+0000  2.554910E+0000
 -2.132292E-0002 -4.680020E+0000
  5.814665E-0001 -1.645518E+0000
  2.234602E+0000  2.104521E+0000
 -1.329200E+0000  1.780905E+0000
 -1.681645E+0000 -5.744983E-0001
  2.698439E+0000 -2.609218E+0000
  2.045422E+0000  3.077244E+0000
 -1.363189E+0000  5.079805E+0000
 -2.567369E+0000  3.494915E-0002
 -1.199948E+0000 -4.176829E+0000
  9.999803E-0001 -7.629456E-0001
  3.609499E+0000  1.472452E+0000
 -1.333262E+0000  2.725107E+0000
 -2.110106E+0000 -1.006982E+0000
 -1.601371E-0001 -3.071123E+0000
  1.466285E+0000  5.660046E-0001
 -4.510403E-0001  3.053243E+0000
 -1.988713E+0000 -6.206474E-0002
  5.589173E-0001 -2.793531E+0000
  2.423677E+0000  6.903617E-0001
  2.132843E-0002  6.124042E-0001
 -2.021400E+0000 -1.139594E+0000
  2.592101E-0001 -2.550270E+0000
  1.213143E+0000  5.852195E-0001
 -7.478914E-0001  3.351864E+0000
 -2.703377E+0000 -5.542401E+0000
  2.019769E+0000 -3.591307E+0000
  3.000957E+0000  2.741551E+0000
 -3.144554E+0000  2.858829E+0000
 -1.542822E+0000 -3.973151E+0000
  3.842015E+0000 -1.702433E+0000
  4.774239E-0001  3.884381E+0000
 -2.039077E+0000  1.312241E+0000
 -1.197039E+0000 -3.726366E+0000
  2.246387E+0000 -1.162596E+0000
  1.195881E+0000  3.982360E+0000
  3.784254E-0001 -1.196261E-0001
 -3.187229E+0000 -1.324446E+0000
  2.475401E+0000 -3.700083E+0000
  1.269033E+0000  2.174367E+0000
  6.840172E-0001  1.525010E+0000
 -2.746944E+0000 -1.145614E+0000
 -1.570861E+0000 -2.023154E+0000
  1.992441E+0000 -8.792150E-0001
  1.244782E+0000  3.313742E+0000
 -2.321236E+0000  2.223524E+0000
 -6.145028E-0001 -2.885407E+0000
  6.861827E-0001 -3.714559E+0000
  2.866004E+0000  3.231525E+0000
 -3.035509E+0000  2.435421E+0000
 -1.748307E+0000 -2.867232E+0000
  1.512114E+0000 -3.119596E+0000
  2.591194E+0000  1.020535E+0000
 -1.079695E+0000  1.850689E+0000
 -3.026641E+0000 -1.122741E+0000
  2.026584E+0000 -2.939640E+0000
  2.837983E+0000  2.689822E+0000
 -1.182091E+0000  7.668991E-0001
 -1.997820E+0000 -5.057874E-0001
  1.450204E+0000 -1.037567E+0000
  9.586198E-0001  8.729831E-0002
 -2.097147E+0000  3.084241E+0000
  2.054174E+0000 -1.179923E+0000
 -1.150394E+0000 -3.426032E-0001
  1.382564E+0000  2.595761E+0000
 -1.450748E+0000  2.956602E-0001
 -3.111163E+0000 -1.415434E+0000
  3.858435E+0000 -7.148408E-0001
 -1.219814E+0000  4.770675E+0000
 -3.301988E+0000  8.665387E-0001
 -1.216917E+0000 -4.694761E+0000
  2.755136E+0000 -5.890064E-0001
  1.319271E+0000  4.262559E+0000
 -1.201452E+0000  1.216021E+0000
 -3.153399E+0000 -2.888182E+0000
  1.173361E+0000 -2.968078E+0000
  1.030543E+0000  1.578194E+0000
 -8.841078E-0001  1.288177E+0000
 -4.684864E-0001 -1.011325E+0000
 -9.929559E-0002 -6.478920E-0001
  1.006767E+0000  2.727233E-0001
  4.783162E-0001 -5.140236E-0001
 -1.326978E+0000 -9.905180E-0001
  1.176755E+0000  8.735541E-0002
  2.737658E-0001  2.427586E+0000
 -8.896439E-0001 -3.260960E-0001
 -1.253234E+0000 -2.256081E+0000
  4.997539E+0000 -2.830409E+0000
 -2.767715E+0000  3.973614E+0000
 -5.224308E-0001  4.216916E-0001
 -8.162416E-0001  5.764103E-0001
 -2.494159E+0000 -9.039126E-0001
  1.788143E+0000 -1.124462E-0001
  1.888569E+0000 -5.740641E-0001
 -6.685503E-0001  6.173772E-0001
 -1.080485E+0000  2.501350E+0000
 -3.651987E-0002 -1.679824E+0000
 -2.934429E-0001 -1.286254E+0000
  1.527187E+0000 -5.654369E-0001
 -1.267012E+0000 -3.047485E-0001
  5.323381E-0001 -1.190111E+0000
 -7.127635E-0001 -2.622734E+0000
  5.585063E+0000 -1.743352E-0001
 -1.868358E+0000  4.127803E+0000
 -1.563501E+0000 -6.797615E-0001
  4.005303E-0001 -3.007761E+0000
  2.058389E+0000  7.219058E-0001
  8.879942E-0001  4.064415E+0000
 -1.535817E+0000 -1.963456E-0001
 -3.054853E+0000 -1.391865E+0000
  2.947682E+0000 -1.036442E-0001
  1.054149E+0000  2.095767E+0000
 -7.946057E-0001  1.424879E+0000
  1.469792E+0000 -5.571052E+0000
  4.126707E-0001  2.621760E+0000
 -1.897761E-0002  1.545643E+0000
 -1.943643E+0000  1.042029E+0000
 -1.026736E+0000 -8.198620E-0001
 -1.425982E+0000 -1.032051E+0000
  2.465083E-0002  6.279649E-0001
  1.210290E+0000  3.816570E-0001
 -5.377149E-0001 -2.726260E+0000
  2.877556E+0000 -2.384284E+0000
  6.842858E-0001  2.457203E+0000
 -2.183767E+0000  1.496734E+0000
 -1.956992E+0000 -2.033601E+0000
  2.940205E+0000 -3.615174E+0000
 -6.673904E-0002  2.204883E+0000
 -1.038615E+0000  4.535185E-0001
 -1.190138E+0000 -2.573533E+0000
  9.676533E-0001 -2.318322E+0000
  2.026500E+0000  2.116575E+0000
 -1.878610E+0000  3.853452E+0000
 -2.361631E+0000 -3.195947E+0000
  2.366094E+0000  4.725938E-0001
  1.478702E+0000  3.162808E+0000
 -1.947430E+0000  2.021393E+0000
 -1.900569E+0000 -1.199122E+0000
  7.603580E-0001 -2.122759E+0000
  3.152534E+0000  2.102034E+0000
 -1.791516E+0000  2.738421E+0000
 -3.768274E+0000 -1.642568E+0000
  7.539825E-0001 -1.734926E+0000
 -1.550225E-0001 -6.930811E-0001
  1.076786E+0000  5.700040E-0001
 -9.627313E-0001  2.451051E-0001
 -1.483864E+0000 -2.871314E-0001
  2.616116E+0000 -2.407367E+0000
  2.424173E+0000  1.620314E+0000
 -2.328130E+0000  2.693653E+0000
  1.520477E+0000 -3.222399E+0000
  1.281054E+0000  5.649784E-0001
  1.750645E+0000  3.840446E+0000
 -2.791143E+0000  1.911279E-0001
 -1.623909E+0000 -1.599935E+0000
  2.468551E+0000 -2.927910E-0003
  9.056209E-0001  2.153727E+0000
 -3.076601E+0000  4.845240E-0001
 -6.914888E-0001 -2.824214E+0000
  6.823027E-0001 -3.308197E-0001
  6.095553E-0001  2.942849E+0000
 -1.698239E+0000  2.778783E-0001
  4.148228E-0001 -3.076644E+0000
  2.274014E+0000  7.147308E-0001
  1.283021E+0000  9.726525E-0001
 -2.668474E+0000  5.036105E-0003
  6.592761E-0002 -4.232304E+0000
  2.527439E+0000  2.585590E+0000
  1.548690E+0000  2.311984E+0000
 -3.934982E+0000  2.619847E+0000
 -2.438225E+0000 -4.531305E+0000
  3.571385E+0000 -1.500521E+0000
  1.679398E+0000  2.615140E+0000
 -4.289002E+0000  1.268693E+0000
 -6.420783E-0001 -3.508273E+0000
  2.491758E+0000 -3.125546E+0000
 -1.150767E-0001  4.477540E+0000
 -1.681273E+0000 -2.888535E-0001
 -2.081452E+0000 -2.311851E+0000
  2.466920E+0000  4.052912E-0001
  9.409104E-0001  4.607391E+0000
 -1.317226E+0000 -2.119128E+0000
 -3.262883E+0000 -3.800328E+0000
  5.641535E+0000 -7.220162E-0001
 -1.723285E+0000  4.363164E+0000
 -4.387594E+0000 -7.581417E-0003
 -3.750432E-0003 -4.101476E+0000
  5.372316E+0000  1.820565E+0000
 -1.585277E+0000  3.328301E+0000
 -4.386077E+0000 -1.866927E+0000
 -2.483237E-0001 -5.316568E+0000
  4.002613E+0000  2.463190E+0000
 -2.610663E-0004  4.412123E+0000
 -5.258370E+0000 -2.594388E+0000
  2.490289E+0000 -3.990618E+0000
  2.836729E+0000  2.257161E+0000
  2.828464E+0000  4.637223E+0000
 -5.991178E+0000 -1.296540E+0000
 -1.872222E+0000 -4.775236E+0000
  5.808810E+0000 -1.604940E+0000
 -1.212635E+0000  2.788197E+0000
 -5.304065E-0001 -7.344661E-0001
 -4.068389E+0000  2.097572E+0000
  3.644043E+0000 -1.108804E+0000
 -2.107359E+0000  1.519757E+0000
  1.400486E+0000  3.702200E-0001
 -2.926058E+0000 -1.504599E+0000
  4.022668E+0000 -3.410597E-0001
 -2.676414E+0000  1.599358E+0000
 -1.276126E+0000  1.078170E+0000
  9.668424E-0001 -1.589442E+0000
 -8.472612E-0001 -1.110925E+0000
  3.485337E+0000 -1.082958E+0000
 -1.667256E+0000  1.284139E+0000
  7.163183E-0001 -5.680935E-0001
 -1.204436E+0000  1.127038E+0000
  8.632757E-0003  1.311032E+0000
  7.707304E-0001 -1.984483E-0002
 -1.051217E+0000 -1.350164E+0000
  2.106784E+0000 -1.359211E+0000
 -1.706681E+0000  3.435823E+0000
  1.991428E+0000 -2.523428E+0000
 -1.907480E+0000  2.906772E+0000
  1.624018E+0000  2.700550E+0000
 -1.043731E+0000  3.553431E+0000
 -2.585167E+0000 -2.690604E+0000
  1.082523E+0000 -3.851884E+0000
  9.380494E-0001  8.265476E-0001
 -1.223007E-0002  8.796169E-0001
 -8.388535E-0002 -3.277725E-0001
  2.826642E-0002 -7.468479E-0001
 -2.064812E+0000 -1.759421E+0000
 -4.815939E-0002  1.332007E+0000
  2.683478E-0001  3.246498E+0000
 -1.585856E-0001 -1.204590E+0000
  2.016931E+0000 -1.751731E+0000
  1.937173E+0000  1.203487E+0000
 -3.754982E+0000  1.543589E+0000
 -2.141051E-0001 -2.302419E+0000
  3.545169E-0001  1.544743E+0000
  1.132407E+0000  2.078347E+0000
 -3.793125E+0000  1.080216E+0000
  5.607199E-0001 -2.093046E+0000
  4.217010E+0000 -1.717766E+0000
 -1.225144E+0000  2.893068E+0000
 -1.403131E+0000  1.540211E-0001
 -5.588382E-0001 -3.777052E+0000
  1.786923E+0000 -8.240940E-0001
  3.580763E-0002  1.293378E+0000
 -1.092304E+0000 -1.109570E+0000
  5.459831E-0001 -3.586758E+0000
  3.878350E-0001  3.847007E-0001
 -1.630703E+0000 -1.030791E+0000
 -1.757551E+0000 -1.284081E+0000
  4.322530E+0000 -4.009106E-0001
 -1.285373E+0000  8.037477E-0001
 -1.287260E+0000 -9.187794E-0001
 -1.455276E-0001 -1.517632E+0000
  1.959269E+0000  1.880965E+0000
 -3.196970E+0000  2.390320E+0000
 -1.234328E+0000 -3.693663E+0000
  3.424862E-0001  7.998557E-0001
  4.148211E+0000  2.153220E+0000
 -4.728333E+0000  4.591432E-0001
 -1.281554E+0000 -2.502315E+0000
  2.683365E+0000 -7.448812E-0001
  2.057035E-0001  5.383169E+0000
 -2.702557E+0000 -6.872445E-0001
 -3.798705E-0001 -2.686723E+0000
  3.161392E+0000 -8.412806E-0001
 -9.063723E-0001  1.528028E+0000
 -7.055246E-0003 -2.170177E+0000
 -2.100619E+0000 -2.367279E-0001
  4.691531E+0000 -1.196277E+0000
 -1.519283E+0000  2.126348E+0000
 -2.492389E+0000 -1.482633E-0001
  2.696627E+0000 -2.401240E+0000
 -7.903550E-0002  1.666346E+0000
 -4.041035E-0001 -1.817440E-0001
 -1.252544E+0000  6.448216E-0001
  1.937095E+0000 -2.362880E+0000
 -1.541002E+0000  1.176729E+0000
  2.752626E-0001 -8.036994E-0002
  9.480955E-0002  1.557394E+0000
  9.885245E-0001  5.395766E-0002
 -8.908013E-0001 -8.848626E-0001
 -4.141953E-0001  1.863499E-0001
 -3.944147E-0001  1.726472E-0001
  1.676408E+0000 -1.990030E+0000
 -9.530727E-0001  3.766608E-0001
  8.074477E-0001 -4.160580E-0001
 -1.788531E+0000  5.109489E-0001
  5.033075E-0001 -1.566018E+0000
  2.612994E+0000  7.999599E-0001
 -4.192991E+0000  4.624338E+0000
  3.089051E-0001 -2.209596E+0000
 -2.314765E-0001  1.747109E-0001
  1.401579E+0000  3.286441E+0000
 -4.615440E+0000  2.539069E+0000
 -2.014103E+0000 -4.234330E+0000
  1.467431E+0000 -3.040327E+0000
  9.547310E-0001  1.600972E+0000
 -1.812144E+0000  1.882243E-0001
 -1.624099E+0000 -9.251839E-0001
  2.075939E+0000 -1.097837E+0000
 -7.851395E-0001  1.948937E+0000
  1.167425E+0000 -5.610140E-0001
 -1.734710E+0000 -4.207788E-0001
  9.897931E-0001 -9.581517E-0001
  1.157348E+0000  1.494467E-0001
 -1.459864E+0000  2.679718E+0000
 -1.884043E+0000  1.296817E+0000
  1.517527E+0000 -2.400020E+0000
  6.361383E-0001  2.027327E+0000
  1.240446E-0001  2.183967E+0000
  6.261437E-0001  4.276155E-0001
 -2.060423E+0000 -1.956035E+0000
  3.110074E+0000  9.073050E-0001
 -9.720703E-0001  1.354430E+0000
 -1.553274E+0000  1.638673E+0000
  3.089505E-0001 -9.055822E-0001
  2.161456E+0000  1.565820E+0000
  9.352163E-0001  2.188980E+0000
 -1.303419E+0000 -2.152762E+0000
  5.325130E-0001 -2.078208E+0000
  2.113836E+0000  2.461242E+0000
  6.926745E-0001  8.998078E-0001
 -2.532086E+0000 -3.715464E-0001
  2.374414E+0000  1.571815E+0000
  8.753386E-0001  7.950400E-0001
 -2.622345E+0000  1.591598E+0000
 -3.560739E-0001 -2.991746E+0000
 -1.291254E+0000  3.569966E-0001
  2.652181E+0000  8.788926E-0001
 -1.246553E-0001  1.667683E+0000
 -1.399277E+0000  2.722388E+0000
 -3.242257E-0001 -1.509050E+0000
  8.660784E-0001 -1.678618E+0000
  1.700865E+0000  2.700432E+0000
 -1.617210E+0000  2.633696E+0000
 -2.704265E+0000 -1.158413E+0000
  3.108976E+0000 -2.153916E+0000
  8.836401E-0001  2.159002E+0000
 -3.389498E+0000  6.548261E-0001
  1.920262E-0001 -1.887435E+0000
  2.331729E+0000 -2.426131E+0000
 -1.102987E-0001 -4.712071E-0001
 -8.843771E-0001  1.084723E+0000
 -8.396211E-0001 -5.848649E-0002
  3.603217E-0001 -1.460305E+0000
 -6.794878E-0001  3.614507E-0001
 -4.433578E-0001 -5.005034E+0000
  2.581626E+0000  7.940019E-0001
  3.224113E-0002  2.641968E+0000
 -2.042759E+0000  3.423473E+0000
  8.240151E-0001 -3.271904E+0000
 -7.240254E-0001 -1.612871E+0000
  3.837802E+0000  2.653338E+0000
 -1.148909E+0000  1.380213E+0000
 -1.895603E+0000 -9.663765E-0001
  5.429662E-0001 -2.793722E+0000
  1.305087E+0000  7.979818E-0001
  1.157544E+0000  4.465341E+0000
 -2.384837E+0000  1.984259E+0000
 -1.206284E+0000 -4.331187E+0000
  2.648223E+0000 -1.810212E+0000
  6.765682E-0001  2.591813E+0000
 -3.777601E+0000  1.908969E-0001
  7.027495E-0001 -1.478031E+0000
  2.916696E+0000  3.503159E-0001
 -1.198198E+0000  2.897339E+0000
 -1.370749E+0000 -1.899086E+0000
  2.985743E-0001 -1.911950E+0000
  1.277529E+0000 -2.741893E-0001
 -7.745434E-0001  3.475833E-0001
 -1.628791E+0000  2.212711E+0000
  1.669814E+0000  5.358028E-0003
  9.097955E-0001  7.948281E-0001
 -5.359071E-0001 -6.097642E-0001
  1.076914E+0000 -2.431359E+0000
  7.379928E-0001  9.996368E-0001
 -1.068827E+0000  4.018837E-0001
  5.267629E-0001 -1.089605E+0000
 -3.538098E+0000 -7.207744E-0001
  2.016962E+0000 -2.108088E+0000
  2.123494E+0000  1.719025E+0000
  1.539527E+0000  3.642149E+0000
 -1.978765E+0000  1.472580E+0000
 -4.714471E-0001 -3.317876E+0000
  1.576837E+0000 -3.288197E-0001
 -7.195965E-0001  1.450793E+0000
  2.777662E+0000 -1.164936E+0000
 -1.220528E+0000  2.247545E+0000
 -3.195821E-0001 -4.047841E-0002
  1.486785E-0001 -1.564716E+0000
 -3.072814E-0001  3.056756E-0001
  2.861379E+0000 -1.395599E+0000
  5.094101E-0001  2.848694E+0000
 -8.642083E-0001  8.677461E-0001
  3.130406E-0001 -4.471476E+0000
 -4.384246E-0001  6.157246E-0002
  1.965280E+0000  3.913848E-0003
 -3.224150E+0000  3.023892E+0000
  1.574776E-0001 -1.971875E+0000
 -7.593827E-0001  7.755462E-0001
  6.326547E-0001  2.727062E-0001
 -4.450285E-0001  1.290537E+0000
 -1.162873E+0000 -1.037859E+0000
 -1.995621E+0000  2.550366E+0000
  9.876396E-0001 -1.603806E+0000
 -1.672658E+0000  3.384757E+0000
  1.082275E+0000 -2.065145E-0001
 -4.287630E-0001 -9.845761E-0002
  1.068793E+0000 -1.601159E+0000
  1.889820E+0000  1.126952E+0000
 -1.441831E+0000  1.716953E+0000
 -3.145695E+0000 -1.944570E+0000
  2.463120E+0000 -3.246160E+0000
  1.568389E+0000  2.269114E+0000
 -3.396997E+0000  2.486523E+0000
 -1.863677E-0001 -2.266990E+0000
 -3.575884E-0001 -8.314346E-0001
  2.673761E+0000  3.941933E-0001
 -9.355533E-0001 -1.068343E+0000
 -2.536929E+0000 -8.655722E-0001
  1.912437E-0001 -2.168941E+0000
  1.250342E+0000  1.808273E+0000
  2.443211E-0001 -5.621583E-0001
 -2.704182E+0000  6.473961E-0001
  3.735231E+0000 -4.182478E+0000
  1.008480E+0000 -5.239133E-0001
 -3.104602E-0001  1.435351E+0000
 -5.974878E-0001  1.670354E+0000
  1.015330E+0000 -7.504167E-0001
 -9.886594E-0001  2.809994E+0000
 -3.247049E-0002 -1.386557E+0000
 -1.330962E-0001 -2.596154E-0001
  1.714066E+0000  5.781026E-0001
 -6.102066E-0001  1.090206E+0000
 -3.447292E-0001 -1.667731E+0000
  1.302899E+0000 -2.993480E-0001
  1.272825E-0001 -6.513276E-0001
 -2.882578E+0000  2.537324E+0000
 -1.126524E+0000 -2.339346E+0000
  3.592943E-0001 -1.471823E+0000
  5.945088E-0001 -8.054105E-0001
 -1.447760E+0000  4.800858E-0001
 -9.027993E-0001  3.480076E-0001
  9.017891E-0001  6.764351E-0001
 -1.812023E+0000  1.092347E+0000
  8.919696E-0001 -8.763813E-0001
 -1.597817E+0000 -1.338489E-0001
  3.308180E+0000  7.199522E-0001
 -1.134388E+0000  6.650820E-0001
 -1.391514E+0000 -1.466276E+0000
  7.710764E-0002 -3.563764E+0000
  1.465581E+0000  2.119968E+0000
 -1.276348E+0000  2.727500E+0000
 -1.246725E+0000 -1.672922E+0000
  1.713962E+0000 -2.475541E+0000
  5.934336E-0001  7.855951E-0001
 -3.887489E-0001  4.048149E+0000
 -2.748839E+0000 -2.756630E+0000
 -1.052970E+0000 -3.755078E+0000
  2.900992E+0000  7.989660E-0001
  1.584280E+0000  2.096204E+0000
 -3.505531E+0000  1.501191E+0000
  2.883662E-0001 -3.195949E+0000
  5.950320E+0000  4.256765E-0002
 -1.159481E+0000  3.552297E+0000
 -1.053330E+0000 -2.340396E+0000
  1.213376E+0000  9.131615E-0001
 -2.225439E-0001  1.539850E+0000
 -1.647410E-0001 -9.099406E-0001
  2.092224E+0000 -1.338718E-0001
 -5.633493E-0001 -2.676516E-0001
  1.773035E-0001 -1.826500E+0000
  1.022255E+0000  3.409859E+0000
 -1.199171E+0000  2.614567E+0000
 -8.445979E-0001 -7.873511E-0001
 -1.167329E+0000 -8.560471E-0001
  4.074938E+0000 -2.351557E+0000
 -1.909606E+0000  4.922515E+0000
 -2.905856E+0000  1.020051E+0000
 -3.623876E-0001 -4.433830E+0000
  2.061945E+0000 -8.639858E-0001
  1.979040E+0000  6.970620E+0000
 -5.450758E+0000  3.661747E+0000
 -8.204423E-0001 -3.309521E+0000
  2.009385E+0000 -2.813464E+0000
  2.536636E+0000  1.164742E+0000
 -3.031532E+0000  2.407529E+0000
 -1.530860E+0000 -3.352229E+0000
  1.100703E+0000 -1.988193E+0000
  1.612075E+0000  6.725077E-0001
 -2.071975E+0000  2.801954E+0000
 -6.813190E-0001 -2.355483E+0000
  2.672342E+0000 -3.349264E-0001
  1.032414E+0000  2.867967E+0000
 -4.316064E-0001  1.041392E+0000
 -2.716071E+0000 -1.217647E+0000
  3.436050E-0001 -1.498384E+0000
  9.467767E-0001  7.303113E-0001
  3.301159E-0001  1.267593E+0000
 -1.785696E+0000  7.338847E-0001
 -2.976160E-0001 -1.276057E+0000
  2.260915E+0000 -3.883893E-0002
  3.542295E+0000  2.929215E+0000
 -3.083802E+0000  1.592863E+0000
 -2.925707E+0000 -2.294943E+0000
  3.942718E+0000 -5.089884E+0000
  2.677469E+0000  2.528448E+0000
  2.200429E-0002 -5.587992E-0001
 -3.806471E+0000 -4.337146E-0001
 -1.099202E+0000 -1.689130E-0001
  2.597820E+0000  1.554378E-0001
 -4.541851E-0001  2.867700E+0000
 -1.967098E+0000  1.440945E+0000
 -1.947854E+0000 -9.646570E-0001
  2.277588E+0000 -1.512547E+0000
  1.399109E+0000  5.501393E-0001
 -9.307133E-0001  1.451396E+0000
 -2.813735E-0001 -1.646881E+0000
  1.051346E-0001 -2.482853E+0000
  2.768174E-0001  1.135149E+0000
  1.987513E+0000 -4.216063E-0001
 -2.230077E+0000  1.121766E+0000
  1.338778E+0000 -3.037277E+0000
 -1.200573E-0001 -6.367982E-0003
 -1.968106E+0000 -3.814995E-0001
  1.652918E+0000 -3.107290E+0000
  2.037760E+0000  2.935476E-0001
 -6.085245E-0001  1.243804E+0000
  6.089393E-0001 -1.438168E-0001
 -8.061807E-0001 -3.183846E-0001
  6.676794E-0001  3.408719E-0001
  1.071668E+0000  1.415368E+0000
 -6.307428E-0001 -4.671906E-0001
  2.745058E-0001 -1.968308E+0000
 -3.860418E-0001  5.261895E-0001
 -1.376681E+0000 -4.729541E-0001
  1.407358E+0000 -2.564369E+0000
 -6.309916E-0001  8.512700E-0001
 -4.369306E-0001 -3.407061E-0001
 -1.992641E-0001  2.075916E+0000
 -7.577613E-0001 -1.675731E+0000
 -7.186734E-0001 -2.917330E-0001
  2.087523E-0001 -2.150363E-0001
 -7.249129E-0001 -9.042937E-0001
  2.237083E+0000 -1.329743E-0001
 -1.037040E+0000  3.456523E-0001
 -2.061308E+0000  1.126071E+0000
  9.913378E-0002 -9.016436E-0001
  3.380554E+0000 -1.097346E+0000
  1.947912E-0001  2.040038E+0000
 -1.207361E+0000 -1.863386E+0000
  1.186238E+0000 -3.802393E+0000
  1.212208E+0000  4.206866E-0001
 -2.781705E-0001  2.177258E+0000
 -9.463403E-0001  4.921702E-0001
  3.960433E-0001  4.224594E-0001
  4.705269E-0001  1.951796E+0000
 -1.046305E+0000  2.000850E+0000
 -3.006500E+0000  8.516541E-0001
  1.755623E-0001 -4.225158E+0000
  4.001012E+0000  1.107034E+0000
  5.388719E-0001  1.135994E+0000
 -5.079646E-0001 -1.841392E-0001
  1.738115E+0000 -6.271276E-0001
  1.347928E+0000 -2.684323E-0001
  8.768670E-0001  6.756304E-0001
 -3.775432E+0000  2.153758E+0000
  3.798277E+0000 -4.540274E+0000
 -1.943286E+0000  1.979683E+0000
  5.858245E+0000 -1.005805E+0000
 -3.484532E+0000  2.513520E+0000
 -9.286187E-0001 -1.096315E+0000
  4.216691E+0000 -3.509617E+0000
  4.018036E-0001  2.634025E+0000
  1.514165E+0000  3.192108E-0001
 -2.108802E+0000  1.359446E+0000
  1.743832E+0000  9.501966E-0002
 -5.459557E-0001  8.667730E-0001
  3.962000E-0001  9.281958E-0001
 -1.509950E+0000 -5.407008E-0001
 -1.626018E+0000 -2.467013E+0000
  3.822519E+0000  9.966666E-0001
 -4.333242E+0000  4.020405E+0000
 -5.544557E-0001 -1.055109E+0000
  2.267642E+0000 -3.951665E+0000
  1.997946E+0000  2.953223E+0000
  4.381641E-0001  6.833028E-0001
 -2.994688E+0000 -1.112718E+0000
  7.330865E-0001 -5.499587E-0001
  2.815193E+0000  1.044037E+0000
 -1.437045E+0000  2.670005E+0000
 -2.141550E+0000 -4.035780E+0000
  1.996338E+0000 -4.118663E-0001
  3.239062E+0000  2.776481E+0000
 -3.133028E+0000  3.001672E+0000
  3.679777E-0003 -4.845551E+0000
  5.609164E-0001 -1.257679E+0000
  2.315766E+0000  3.871561E+0000
 -2.851158E+0000  1.747017E+0000
 -3.623235E+0000 -4.662289E+0000
  3.488158E+0000  7.373523E-0002
  1.156335E+0000  1.956016E+0000
 -3.699414E+0000  2.314906E+0000
 -2.503336E+0000 -3.655386E+0000
  3.495034E+0000 -1.020330E-0002
 -1.973903E-0001  5.525809E+0000
 -3.711276E+0000 -9.403345E-0001
  1.000354E+0000 -7.006005E+0000
  4.008432E+0000  2.816588E+0000
  1.069512E+0000  5.692474E+0000
 -3.765025E+0000 -1.471565E+0000
  6.805166E-0001 -4.187528E+0000
  2.551047E+0000  4.740279E-0001
  1.480190E+0000  4.119005E+0000
 -2.880358E+0000  2.361579E-0001
 -5.276412E-0001 -3.784176E+0000
  3.814688E+0000 -7.853732E-0001
 -8.241761E-0001  4.404916E+0000
 -1.965046E+0000 -1.700066E+0000
 -1.266907E+0000 -2.297293E+0000
  5.801572E+0000 -8.820437E-0001
 -2.208011E+0000  3.909520E+0000
 -2.751348E+0000 -1.870993E+0000
 -3.999926E-0001 -3.017989E+0000
  3.828720E+0000  8.511396E-0001
 -1.229756E+0000  4.743018E+0000
 -1.224068E+0000 -1.489734E+0000
 -1.161653E+0000 -4.575624E+0000
  2.973846E+0000 -1.696023E+0000
  2.477474E+0000  1.035910E+0000
 -5.120619E+0000  3.161534E+0000
 -1.560113E-0001 -5.038357E+0000
  4.554010E+0000  6.178196E-0002
  6.288770E-0001  3.290263E+0000
 -2.969652E+0000  6.657455E-0003
 -8.661745E-0001 -2.148409E+0000
  2.648636E+0000  8.073710E-0001
  4.680907E+0000  3.628786E+0000
 -8.936600E+0000  3.449570E-0001
  4.529976E+0000 -7.536599E+0000
  2.633027E+0000  2.021717E+0000
 -4.208596E-0003  5.143859E+0000
 -5.674697E+0000 -3.170987E+0000
  1.445264E+0000 -6.307811E+0000
  7.553172E+0000  3.598447E+0000
  3.446277E-0001  6.143064E+0000
 -6.911338E+0000 -1.262680E+0000
  1.122882E+0000 -6.556129E+0000
  5.097011E+0000  6.444478E-0001
 -1.209082E-0001  4.386102E+0000
 -6.321624E+0000  2.504476E-0001
  6.933530E-0001 -7.015268E+0000
  4.759640E+0000 -1.696448E+0000
  3.131657E+0000  6.090955E+0000
 -5.783342E+0000  2.646349E+0000
 -2.298720E+0000 -6.842375E+0000
  4.261947E+0000 -5.441558E+0000
  2.617076E+0000  4.250397E+0000
 -1.052967E+0000  4.431773E+0000
 -5.456144E+0000 -4.302178E+0000
  1.311753E+0000 -1.610654E+0000
  3.490074E+0000  1.965587E+0000
 -2.982641E+0000  5.411188E+0000
 -1.171464E+0000 -3.693957E+0000
  2.436270E+0000 -4.175258E+0000
  3.179171E+0000  3.097015E+0000
 -1.885804E-0001  7.138565E-0001
 -3.849568E+0000 -1.775091E+0000
  2.039765E+0000 -2.859896E+0000
  1.085747E+0000  1.316139E+0000
  5.087546E-0001  3.642204E+0000
 -1.343270E+0000  1.209128E+0000
 -6.818700E-0001 -6.481143E-0001
  1.177731E+0000 -1.937425E-0002
 -6.552990E-0001  6.757139E-0002
  2.717942E-0001 -2.646956E-0001
 -2.221639E-0001  8.858494E-0001
 -1.019566E+0000  1.840078E+0000
 -5.127006E-0001 -1.195340E+0000
  1.054424E+0000 -4.715022E+0000
  1.159647E+0000  3.638823E-0001
 -1.861437E+0000  1.992500E+0000
  2.180404E-0001 -1.966660E+0000
  8.186485E-0001 -1.487613E+0000
  6.051754E-0001 -1.342969E-0001
  3.567458E-0001  1.755910E+0000
 -5.008145E-0002 -8.582412E-0001
 -8.046708E-0002 -1.086293E+0000
  2.260256E+0000  4.461882E-0001
 -9.641029E-0001  4.081975E+0000
  8.403793E-0002 -1.608409E+0000
 -1.575179E+0000  1.274118E+0000
  2.605743E+0000 -1.006361E+0000
  8.085432E-0001  2.839041E+0000
 -1.012713E+0000  1.990885E+0000
 -1.782241E+0000 -4.395765E-0001
  9.545741E-0001 -1.697901E-0001
  1.391005E+0000 -9.745344E-0001
 -1.002391E+0000  3.452765E+0000
 -1.404747E+0000 -2.265464E-0001
 -2.460355E-0002 -2.120361E+0000
 -8.934671E-0001  2.132881E+0000
 -1.279495E+0000  2.636025E-0001
 -1.203349E+0000 -3.291785E+0000
  2.419855E+0000  5.100662E-0001
  7.904397E-0001  2.712124E+0000
 -2.947936E+0000  1.729785E+0000
 -1.022436E-0001 -1.591196E+0000
  1.872729E+0000 -5.305425E-0001
  1.213185E+0000  1.825169E+0000
 -2.092422E+0000  2.746540E+0000
 -7.904211E-0001 -2.685776E+0000
  1.584097E-0001 -7.282620E-0001
  1.547172E+0000  1.839873E+0000
 -1.214434E+0000  2.589001E+0000
 -1.979919E+0000 -2.228740E+0000
  2.947485E+0000 -1.366846E+0000
  1.205438E+0000 -3.093176E-0001
 -1.037233E+0000  9.466602E-0001
  1.463822E+0000 -1.245927E+0000
 -1.409798E+0000  1.460995E+0000
 -9.358121E-0002  4.742011E-0001
  1.439219E+0000 -1.664309E+0000
 -1.720106E+0000  1.325603E-0002
  4.985973E+0000 -3.587095E-0001
 -2.908081E+0000  1.615292E+0000
 -5.656542E-0001  2.773464E+0000
  2.144421E+0000 -2.508020E+0000
  1.587422E-0001  1.369281E+0000
  6.102225E-0001  1.124542E+0000
 -2.735186E+0000 -9.200023E-0001
  1.164493E+0000 -2.623384E+0000
  3.996814E+0000 -6.292412E-0001
 -1.532283E+0000  5.040718E+0000
 -1.577040E+0000 -4.593302E+0000
  5.931729E-0001 -1.023235E+0000
  4.511875E-0001  2.204337E+0000
 -1.176081E+0000  5.392697E-0001
 -1.323122E+0000  2.567081E+0000
 -1.237219E+0000 -1.334600E+0000
  3.179708E+0000  6.857357E-0001
 -8.733892E-0001  3.223549E+0000
 -4.509894E-0001  7.177825E-0001
 -3.762333E-0003  1.591917E-0001
 -1.150917E+0000  1.699574E+0000
 -1.310606E+0000 -2.558528E+0000
 -1.094844E+0000 -2.338179E+0000
  3.085841E+0000  1.955684E+0000
 -2.112457E+0000  3.709699E+0000
 -2.131767E+0000  1.213090E+0000
  5.312233E-0002 -6.291077E-0001
  7.059865E-0001 -4.290206E-0001
 -2.448482E-0001  9.784718E-0001
  1.651412E+0000 -3.723424E-0001
 -6.563873E-0001 -5.197481E-0001
 -1.529772E+0000 -7.960215E-0001
  2.404947E+0000 -2.052996E+0000
 -7.484682E-0001  2.438127E+0000
 -9.726553E-0001  1.760657E+0000
 -2.729577E+0000 -1.228279E+0000
  1.894522E+0000  9.707656E-0001
  2.020444E+0000  7.499655E-0001
 -5.054317E+0000  9.265354E-0001
  1.134223E+0000 -3.260488E+0000
  2.473942E+0000 -4.235708E-0001
 -8.265174E-0001  3.212398E+0000
 -1.053718E+0000  3.699927E-0002
  1.455937E+0000  4.491707E-0001
  5.996954E-0002 -4.925589E-0001
 -2.321297E+0000  2.833439E+0000
 -1.392666E+0000 -3.951041E+0000
  1.257386E+0000 -8.647897E-0001
  3.413834E+0000  1.447850E+0000
 -4.274955E+0000  8.964645E-0001
 -1.035472E+0000 -2.305878E+0000
  2.549069E+0000 -1.958949E+0000
 -1.785556E-0001  6.208943E+0000
  7.315144E-0001 -5.342732E-0001
 -4.465245E+0000 -6.570486E-0001
  6.221056E+0000  1.960350E-0001
  9.904679E-0002  3.386274E+0000
 -3.831014E+0000  4.378699E-0001
  1.651284E+0000 -4.474561E+0000
  2.128765E+0000  3.049185E+0000
 -2.683926E+0000  2.003315E+0000
 -3.507465E+0000 -2.332125E+0000
  3.837263E+0000 -3.222484E+0000
  1.857503E+0000  1.732796E+0000
 -2.648616E+0000  2.113971E+0000
 -4.400713E-0001 -3.633114E+0000
  2.009315E+0000 -5.003998E+0000
  4.522425E+0000  2.110167E+0000
 -2.165226E+0000  4.283345E+0000
 -2.932450E+0000 -2.387041E+0000
  2.161620E+0000 -1.077010E+0000
  2.472242E+0000  2.543212E+0000
 -2.737455E+0000 -7.031971E-0001
 -2.616289E+0000 -3.099242E+0000
  9.198427E-0001  4.571306E-0001
  2.757823E+0000  5.337184E+0000
 -4.045965E+0000 -2.270303E-0001
 -3.377430E+0000 -2.572592E+0000
  3.851215E+0000 -9.670061E-0001
  1.401955E+0000  2.787517E+0000
 -2.400106E+0000  1.997845E+0000
 -1.450966E+0000 -4.698067E+0000
  5.120309E+0000 -2.028229E+0000
  4.630895E-0001  2.505753E+0000
 -7.143057E-0002  8.792362E-0001
 -2.141559E+0000 -2.400601E+0000
  8.687754E-0001 -2.427246E+0000
  1.222178E+0000  3.360610E+0000
 -1.334247E+0000  1.443027E+0000
 -2.534218E+0000 -6.220274E-0001
  1.688964E+0000 -2.112475E+0000
  1.918334E+0000  2.344726E+0000
  2.670717E+0000 -5.371835E-0001
 -3.769718E+0000  1.650142E+0000
  2.362875E+0000 -4.203510E+0000
  3.155418E-0001 -5.292295E-0001
 -1.968411E-0001  1.671027E-0001
  7.144978E-0001 -7.022307E-0002
 -2.733832E-0001 -4.015189E+0000
  4.049720E+0000 -4.002105E-0001
 -5.478165E-0001  7.082507E-0001
  5.260492E-0001 -1.448480E+0000
 -1.552647E+0000 -5.619365E-0002
  1.596123E+0000  2.623305E-0001
 -8.475396E-0001  1.381666E+0000
  4.950051E-0002 -7.204613E-0001
  6.028669E-0001  3.595370E-0001
 -5.899916E-0001 -3.787660E-0001
 -6.012222E-0001  1.751490E+0000
  1.493515E+0000 -5.746893E-0001
 -3.442233E+0000 -1.490867E-0001
  3.533227E+0000 -5.020147E-0001
 -1.755156E+0000  6.230040E-0001
 -4.249030E-0001 -2.553696E-0001
  2.515297E+0000 -2.041577E+0000
  8.946611E-0001  8.633918E-0001
 -1.332448E+0000  1.873757E+0000
  1.198094E+0000  5.309625E-0003
  9.761828E-0001 -4.049051E-0001
 -7.865845E-0001  3.694542E+0000
  3.529884E-0001 -1.017481E+0000
 -1.706000E+0000  1.337633E+0000
  2.915942E+0000  3.041510E-0001
 -1.997793E+0000  1.135213E+0000
  1.956431E+0000 -1.045801E+0000
 -2.719799E+0000 -1.084291E+0000
  4.338937E+0000  1.046042E-0002
 -9.741605E-0001  2.379963E+0000
 -2.897538E+0000 -5.770863E-0001
 -1.269028E-0001 -2.784807E+0000
  3.123675E+0000 -3.965259E-0001
 -4.989540E-0001  2.477805E+0000
 -3.370696E+0000 -3.418386E-0001
  5.997960E-0001 -3.754928E+0000
  2.465044E+0000  1.308114E+0000
  1.742747E+0000  4.416951E+0000
 -3.635673E+0000 -6.804944E-0001
  4.273563E-0002 -6.044874E+0000
  4.906181E+0000  3.773763E-0001
  6.525438E-0001  5.539426E+0000
 -3.391830E+0000 -4.014882E-0001
 -7.407540E-0001 -4.357729E+0000
  2.148684E+0000  5.480810E-0001
 -5.210866E-0001  3.104477E+0000
 -4.964004E-0001 -1.855281E-0001
 -3.132360E+0000 -1.576658E+0000
  1.014274E-0001  6.255148E-0001
  1.486278E+0000 -7.838338E-0001
 -1.983233E+0000  1.313844E-0001
 -5.253373E-0001 -3.321695E+0000
 -7.121721E-0001 -8.944257E-0001
  3.702716E+0000  1.123476E+0000
 -8.234947E-0001  2.076462E+0000
 -2.866370E+0000 -9.779070E-0002
  8.569827E-0001 -8.348212E-0001
  2.360282E+0000  2.122096E+0000
 -1.574390E+0000  8.625796E-0001
 -8.686556E-0001 -4.858771E-0001
 -1.473678E+0000 -1.881074E-0001
  3.322292E+0000 -2.348109E+0000
 -6.620711E-0001  8.276692E-0001
 -3.531781E+0000  9.252653E-0001
  1.433536E+0000 -3.675490E+0000
 -7.320520E-0001  2.235512E+0000
  3.316580E-0001  4.126274E-0001
 -3.434747E-0001 -4.160727E+0000
  6.994513E-0002 -1.074891E+0000
  4.433102E+0000  2.843399E+0000
 -2.569302E+0000  4.913108E+0000
 -1.597974E-0001 -1.984313E+0000
  1.450728E+0000 -3.687602E+0000
  1.944105E+0000  2.027617E+0000
 -3.423104E+0000  3.018886E+0000
 -1.552913E+0000 -7.576431E-0001
  2.935615E-0001 -2.215685E+0000
  3.713685E+0000 -1.071759E+0000
 -1.023930E+0000  2.392853E+0000
 -2.280781E+0000 -1.534394E+0000
 -3.074289E+0000 -2.515118E+0000
  3.161917E+0000 -2.948116E+0000
  4.772417E-0001  4.275137E+0000
 -6.548722E-0001  6.669842E-0001
 -6.702673E-0001 -2.196968E+0000
  1.227912E+0000 -7.282869E-0001
 -1.080156E-0002  1.168291E+0000
 -8.559724E-0001  2.576175E+0000
 -3.148389E+0000 -1.313453E+0000
  7.387857E-0001 -3.736986E+0000
  1.871502E+0000 -3.210261E-0001
 -1.218190E+0000  3.465620E+0000
 -2.743093E+0000  2.549822E-0001
  5.738652E-0001 -2.752932E-0002
  4.359335E+0000 -7.538756E-0001
 -3.532646E+0000  2.174778E+0000
 -1.133194E+0000 -1.313824E+0000
 -4.625437E-0001 -3.227402E+0000
  2.060422E+0000  3.889188E-0001
 -6.785992E-0001  1.831247E+0000
 -1.989225E+0000 -1.626113E+0000
  2.157897E+0000 -1.388594E+0000
 -1.716950E+0000  1.382674E+0000
 -1.234809E+0000  4.057149E-0001
 -1.669784E-0001  5.130829E-0001
 -2.156398E+0000 -3.093032E-0001
  2.761257E-0001 -3.638519E+0000
  2.298792E+0000  5.409149E-0001
 -7.878463E-0001  2.310359E+0000
 -2.802428E+0000 -8.486627E-0001
  9.481640E-0001 -5.548109E+0000
  3.067622E+0000 -1.670330E-0001
 -2.603815E+0000  1.366082E+0000
 -4.066064E-0001  1.210865E+0000
 -9.374153E-0001 -3.324147E-0001
 -6.588248E-0001  7.810343E-0001
  2.609227E+0000  2.358070E-0001
 -1.088475E+0000 -3.783110E-0001
 -1.298188E-0003 -4.648234E-0001
  8.427507E-0001  5.420957E-0001
 -1.514186E-0001  3.623429E+0000
 -2.226868E+0000  1.128987E+0000
 -2.536755E+0000 -6.191358E-0001
  2.411119E+0000  6.991659E-0001
 -1.951851E+0000  3.823994E-0001
 -3.290872E-0001  6.745685E-0001
 -9.540440E-0001 -2.529578E+0000
 -8.641337E-0001 -1.800429E+0000
  1.456195E+0000  3.080460E-0001
  3.380418E-0001  2.907813E+0000
 -1.906695E+0000 -1.491192E+0000
  1.634091E+0000 -2.419198E+0000
  1.411304E+0000 -1.365723E-0001
 -4.258474E-0001  3.065929E+0000
 -4.745410E+0000  9.225847E-0001
  9.061676E-0001 -2.047312E+0000
  9.858200E-0001  9.306927E-0001
  1.051657E+0000  3.106858E+0000
 -1.993266E+0000  3.387008E-0001
 -5.208357E-0001 -1.767690E+0000
  3.500643E+0000 -1.591968E+0000
  9.159854E-0001  1.995242E+0000
 -1.359229E+0000  1.171626E+0000
 -2.113196E+0000 -6.221545E-0001
 -6.034483E-0002  1.584599E+0000
  5.034185E-0001  2.425734E+0000
 -2.172602E+0000 -9.919852E-0001
  3.937558E+0000 -2.864378E+0000
  9.649323E-0001  3.670694E+0000
 -1.268351E+0000  1.425931E+0000
 -1.313063E+0000 -3.455859E+0000
  3.706102E+0000 -6.739920E-0001
  1.680136E+0000  2.693187E+0000
 -4.038003E+0000  1.283204E+0000
  1.488098E+0000 -4.850084E+0000
 -4.176913E-0001  1.948954E+0000
  2.596992E+0000  3.783445E+0000
 -2.714433E+0000  8.155349E-0001
 -1.233333E+0000 -4.198178E-0001
 -3.901725E-0001 -1.769565E+0000
  2.685942E+0000 -9.528723E-0001
 -1.407444E+0000  4.429117E+0000
 -2.017237E+0000 -9.381311E-0001
 -1.776970E+0000 -1.982913E+0000
  2.012112E+0000 -5.885321E-0001
  1.422740E-0001  4.277389E+0000
 -1.320170E+0000 -2.624108E+0000
  3.144358E-0001 -3.650474E+0000
  1.442771E+0000 -8.832605E-0001
 -1.927266E+0000  3.362508E+0000
 -2.075831E+0000 -1.383517E+0000
  1.244607E-0001 -2.798972E+0000
  1.209731E+0000  2.550231E+0000
  1.097021E+0000 -1.091601E-0001
 -2.509996E+0000  1.910450E+0000
 -1.882629E+0000 -1.174392E+0000
  2.045384E+0000 -1.329957E+0000
  1.555400E+0000  3.363137E+0000
 -1.432904E-0001  3.031733E+0000
 -3.711686E+0000 -4.480564E+0000
  1.397219E+0000 -2.618612E+0000
  4.734702E+0000  2.160701E+0000
 -3.346937E+0000  4.886048E+0000
 -1.125888E+0000 -4.057962E+0000
  1.336473E-0001 -2.036982E+0000
  3.295420E+0000 -1.239688E+0000
  4.714238E-0001  3.755889E+0000
 -2.197880E+0000  1.435519E+0000
  5.613561E-0002 -2.499866E+0000
  1.994911E+0000 -1.087421E+0000
 -4.621999E-0001  3.437546E+0000
 -1.054373E+0000 -2.330233E+0000
 -1.216808E+0000 -2.371117E+0000
  2.348400E+0000  1.822766E+0000
 -1.418767E+0000  7.628157E-0001
 -1.571435E+0000 -2.296936E+0000
  2.622532E+0000 -6.600192E-0001
  2.855159E-0002  3.228436E-0001
 -8.772170E-0001  1.246694E+0000
 -1.101159E+0000 -2.500793E+0000
  3.882842E+0000 -4.038486E-0001
  7.311168E-0001  4.613735E+0000
 -5.678973E+0000  6.422652E-0001
  1.198229E-0001 -4.856214E+0000
  5.017075E+0000 -1.102604E+0000
  1.931660E+0000  3.560311E+0000
 -2.309786E+0000 -8.861748E-0001
 -2.127735E+0000 -5.790725E+0000
  4.390129E+0000 -2.352152E+0000
  4.996562E-0001  4.881575E+0000
 -7.607011E-0001  1.053691E+0000
 -1.029262E+0000 -3.028655E+0000
  2.437733E+0000 -1.442642E+0000
  4.909357E-0001  9.864989E-0001
 -2.230227E+0000  2.518355E+0000
  1.676792E+0000 -3.368214E+0000
 -4.428264E-0001  2.319517E+0000
  6.310523E-0001 -1.565785E-0001
 -4.212755E-0001 -6.663260E-0001
  1.998168E+0000 -6.743467E-0001
 -2.673306E+0000  1.417587E+0000
 -2.499938E-0001 -3.916356E-0001
 -1.473972E+0000 -1.011453E-0001
  1.724125E+0000 -1.935508E+0000
 -4.411481E-0001  1.297239E+0000
  2.018834E+0000  3.939790E-0001
 -3.019713E+0000 -6.738404E-0001
  1.695559E-0001 -1.951779E+0000
  1.841128E+0000 -5.576817E-0002
  7.875918E-0002  2.653373E+0000
 -6.072873E-0002 -1.632749E+0000
 -2.312341E+0000 -1.680704E+0000
  4.024442E+0000 -1.218597E+0000
 -9.569964E-0002  3.750668E+0000
 -5.213234E+0000 -4.057692E-0001
  1.396590E+0000 -3.979419E+0000
  1.852154E+0000  3.047621E+0000
 -3.361805E+0000  3.200861E+0000
  1.961410E-0001 -7.731496E-0001
 -1.629896E+0000 -2.833693E+0000
  2.320141E+0000 -6.125613E-0002
 -5.474629E-0001 -1.273639E-0002
 -1.796313E-0001 -1.343466E+0000
  1.350699E+0000 -2.383397E-0001
  1.669313E-0001  1.455216E+0000
 -1.473782E-0001 -2.128409E-0001
 -7.926282E-0001 -3.640993E-0001
  2.474552E+0000 -1.431618E+0000
 -7.015719E-0001  4.471991E-0001
 -5.432375E-0001 -1.375672E+0000
  1.400297E+0000 -1.921923E+0000
  1.659612E+0000  1.819054E+0000
 -3.858187E+0000 -1.038737E+0000
  1.117034E+0000 -2.386586E+0000
 -2.560838E-0001  3.517317E+0000
  1.097917E+0000  1.425375E+0000
 -2.764137E+0000 -2.254764E+0000
  2.892200E+0000 -3.767184E+0000
 -4.206497E-0001  4.651855E+0000
 -9.882091E-0001  5.152661E-0001
  1.928411E-0001 -1.476842E+0000
  1.414880E+0000 -2.102982E-0002
  1.252125E+0000  1.603885E+0000
 -2.662927E+0000 -1.511426E+0000
  1.919512E+0000 -3.047308E+0000
  3.385512E-0001  2.093708E+0000
  4.595333E-0001 -2.146223E-0002
 -8.944533E-0001  1.548995E+0000
  5.360584E-0001  4.948658E-0001
  6.118922E-0001 -2.913550E-0001
 -8.356583E-0001  1.373663E+0000
  6.900981E-0001 -9.926715E-0001
  9.491843E-0001 -1.054509E+0000
  5.381934E-0001 -3.589988E-0002
 -9.075116E-0001 -4.245374E-0001
 -1.321333E+0000 -4.399412E-0001
 -8.674469E-0001  1.372206E+0000
 -4.695394E-0001  2.107652E+0000
 -6.612858E-0001 -1.644057E+0000
  1.508501E+0000 -2.160037E-0001
 -3.218689E-0001  1.041772E+0000
 -1.235605E-0001 -1.035980E+0000
  6.141724E-0002  1.409609E+0000
  1.699548E+0000  9.901730E-0001
  8.369630E-0001 -3.267212E-0001
 -2.541879E+0000  1.257501E+0000
 -1.982086E+0000 -2.508938E+0000
  2.963559E+0000 -2.185201E+0000
  1.748577E-0001  4.025575E+0000
  1.104089E-0001  2.576353E+0000
 -3.666282E+0000 -2.577741E+0000
  2.665897E+0000 -1.231663E+0000
  3.563573E+0000  1.485453E+0000
 -2.283618E+0000  3.178721E+0000
 -8.308087E-0001 -2.454573E+0000
 -1.899783E+0000 -1.437782E+0000
  3.316960E+0000  1.530983E+0000
 -2.712080E+0000  2.684399E+0000
  6.987592E-0001  1.149756E-0001
 -1.806750E+0000 -4.891907E-0001
  1.042728E+0000  1.120263E+0000
  1.532917E+0000  1.538333E+0000
 -1.811485E+0000 -3.229366E-0001
  1.469094E+0000 -1.301684E+0000
 -9.384608E-0001  2.356491E+0000
 -5.803440E-0001 -6.699406E-0002
 -2.222549E+0000 -2.565723E+0000
 -1.894791E-0001 -2.521635E+0000
  1.992815E+0000  2.105466E-0001
  8.430029E-0001  2.904368E+0000
 -3.438500E+0000 -2.824490E-0001
  2.067894E-0001 -4.753848E+0000
  5.043173E+0000 -1.901107E+0000
  7.424219E-0001  5.192385E+0000
 -4.968871E+0000  2.290273E+0000
 -1.110552E+0000 -6.337817E+0000
  4.539953E+0000 -2.484867E+0000
  1.466407E+0000  5.619118E+0000
 -3.542980E+0000 -1.530448E-0001
 -2.380393E+0000 -4.962027E+0000
  3.653086E+0000 -1.795414E+0000
  3.220549E+0000  2.072197E+0000
 -3.516048E+0000 -3.139467E-0001
 -2.432142E+0000 -1.818376E+0000
  8.839420E-0001 -2.467228E+0000
  1.077144E+0000  1.679754E+0000
 -1.741313E+0000  3.200915E-0001
  7.732129E-0001 -2.816083E+0000
  1.587310E+0000 -1.589147E+0000
  2.598680E-0001  1.361180E+0000
 -6.342549E-0001  7.718292E-0001
 -3.171171E+0000  4.539163E-0002
  2.612279E+0000 -2.959816E+0000
 -2.740771E-0001  1.403934E+0000
  7.208613E-0001  5.434196E-0001
 -1.451509E+0000  1.327859E+0000
  5.376043E-0001 -1.844567E+0000
  1.588190E-0001  9.126867E-0001
  1.553827E+0000  7.000847E-0001
 -1.824866E+0000 -5.519236E-0001
 -4.331535E-0002 -2.960564E+0000
  2.160613E+0000  1.391258E+0000
 -2.081760E+0000  2.104622E+0000
 -8.196194E-0001 -2.570484E+0000
  2.394831E+0000  1.935449E-0001
  7.521284E-0001  4.189394E+0000
 -2.434062E-0001  3.468905E-0001
  1.102091E-0001 -2.192521E+0000
  1.011727E+0000 -2.080564E+0000
  5.042862E+0000  1.255133E+0000
 -5.228749E+0000  3.534055E+0000
 -9.899718E-0001 -5.856492E+0000
  2.694413E+0000 -5.905375E-0001
  2.715943E+0000  9.803282E-0001
 -1.491496E+0000  9.928700E-0001
 -2.287196E+0000 -1.849936E+0000
  2.368385E+0000 -5.099124E+0000
  4.062831E-0001  2.448671E-0001
  1.651176E+0000  5.553007E+0000
 -4.635748E+0000  1.341301E+0000
 -3.300571E-0001 -5.483122E+0000
  4.790462E+0000 -3.786947E+0000
  2.904357E+0000  4.801629E+0000
 -1.510576E+0000  2.466796E+0000
 -3.088773E+0000 -2.167775E+0000
  2.829934E+0000 -2.077772E+0000
  3.321932E+0000  1.499591E+0000
 -1.819667E+0000  3.996213E-0001
 -1.604253E+0000 -3.161515E+0000
  3.205481E+0000 -1.349454E+0000
  8.032684E-0001  4.543694E+0000
 -3.503788E+0000  2.148036E+0000
 -1.433853E+0000 -6.105150E+0000
  4.916406E+0000 -1.229540E+0000
  1.094087E+0000  4.806506E+0000
 -1.780004E+0000  2.167960E+0000
 -3.037323E+0000 -6.381043E+0000
  3.465150E+0000 -3.573853E+0000
  1.418959E+0000  4.245070E+0000
 -2.681426E+0000  1.503162E+0000
 -2.301150E+0000 -3.678367E+0000
  4.072590E+0000 -3.102583E+0000
  4.552819E-0001  5.431528E+0000
 -2.405872E+0000 -4.657128E-0001
 -1.909437E+0000 -1.572662E+0000
  3.915495E+0000  3.558900E-0001
 -2.298535E-0001  2.425240E+0000
  8.326369E-0001 -1.459926E+0000
 -2.460161E+0000 -5.722689E-0001
  4.071169E+0000 -8.937218E-0001
 -1.972634E+0000  4.483386E+0000
 -4.966138E-0002 -1.904868E+0000
 -9.895321E-0001 -3.726874E+0000
  3.948362E+0000  4.299394E-0001
  1.049134E+0000  2.382449E+0000
 -5.147131E+0000  1.174949E+0000
  1.139359E+0000 -3.758022E+0000
  3.518141E+0000 -3.126003E+0000
  6.265605E-0001  4.584406E+0000
 -3.095931E+0000 -1.885099E-0001
 -1.804215E+0000 -3.487285E+0000
  5.176488E+0000  1.862456E+0000
  4.695962E-0001  2.911385E+0000
 -3.673855E+0000  1.088921E+0000
  1.325210E+0000 -6.528731E+0000
  1.922595E+0000  6.504693E-0001
  2.930048E+0000  3.652947E+0000
 -5.570616E+0000  6.053063E-0002
 -1.122738E+0000 -4.921377E+0000
  4.378641E+0000 -1.776348E+0000
  3.408150E-0001  6.411689E+0000
 -3.445292E+0000  4.564872E-0001
 -5.649636E-0001 -4.380543E+0000
  2.523013E+0000  6.395209E-0002
  5.730364E-0001  3.764539E+0000
 -4.057138E+0000  1.724133E+0000
 -1.082617E+0000 -3.968339E+0000
  3.003982E+0000 -6.864240E-0002
  1.096955E+0000  2.985306E+0000
 -2.305858E+0000  3.500366E-0001
 -5.402055E-0001 -1.460142E+0000
  1.180431E+0000 -1.123782E-0001
 -7.815006E-0001  5.093361E-0001
 -1.492287E-0001 -1.367148E+0000
 -4.423991E-0001  4.338567E-0001
 -1.283451E+0000  1.470136E+0000
 -2.268603E-0003 -2.372553E+0000
 -1.320350E+0000 -6.785335E-0001
  2.939602E+0000 -2.276444E+0000
 -4.711600E-0001  1.630744E+0000
  1.458444E+0000  8.011160E-0001
 -2.812137E+0000 -7.976833E-0001
  9.508085E-0001 -1.083318E+0000
 -5.057658E-0001  1.144606E+0000
  3.008031E-0002  8.175610E-0001
 -1.901874E+0000  2.163365E+0000
  2.114703E+0000 -8.784700E-0002
 -2.079337E+0000 -1.299563E+0000
  2.464607E+0000 -5.771901E-0001
 -2.125111E+0000 -8.881038E-0001
 -7.295098E-0001  9.494396E-0001
  2.947793E+0000 -1.319661E+0000
  8.953562E-0001  1.002690E-0001
 -1.125167E+0000  6.607524E-0001
 -9.274438E-0001 -3.269500E+0000
  5.596896E-0001  2.014007E+0000
 -3.290543E+0000  1.630266E+0000
 -4.083197E-0001 -2.591775E+0000
 -1.484888E+0000 -1.163641E-0001
  8.334737E-0001 -2.414678E+0000
 -1.524288E+0000  2.574099E+0000
  1.250468E+0000 -2.747657E+0000
 -2.386546E+0000 -3.310771E+0000
  1.511190E+0000 -1.006712E+0000
 -3.503678E-0001  3.794185E-0001
 -2.681011E+0000  6.485661E-0001
  5.582096E-0001 -1.549667E+0000
  9.238162E-0001  2.131839E+0000
 -7.750146E-0001  3.019549E+0000
 -1.462129E+0000 -2.303807E+0000
  4.069439E-0001 -3.301983E+0000
  3.504782E+0000 -9.534076E-0001
 -2.272548E+0000  3.113575E+0000
 -1.243189E+0000 -5.000437E-0001
  3.756063E-0001 -2.580382E+0000
  5.463150E-0001 -1.577694E+0000
 -4.409996E-0001  1.097342E+0000
  2.316283E-0001  9.121244E-0002
 -2.515362E+0000  1.514690E+0000
  7.099499E-0001 -9.318142E-0001
 -2.718241E+0000 -1.726336E-0002
  1.906646E+0000 -2.394521E+0000
  2.613095E+0000  1.266447E+0000
 -2.482880E+0000  6.422844E-0001
 -5.831803E-0001 -1.854333E+0000
  1.684610E+0000 -3.694568E+0000
  2.380920E+0000  2.797799E+0000
 -7.339104E-0002  4.928254E-0002
 -4.874376E+0000 -2.699493E+0000
  1.709916E+0000 -2.411368E+0000
  1.745722E+0000 -2.790379E-0001
 -2.526598E+0000  2.673110E+0000
 -2.480184E+0000 -2.109610E+0000
  3.186705E+0000 -1.875187E+0000
 -1.021074E+0000  1.868958E+0000
  5.702641E-0001  1.962803E+0000
 -2.044918E+0000 -3.815446E-0001
 -1.825340E-0001 -2.363920E+0000
  3.556749E+0000  1.396721E+0000
 -2.316790E+0000  4.069235E+0000
 -2.923817E+0000  1.928072E-0001
  5.109199E-0001 -6.000906E+0000
  3.732669E+0000 -2.430774E+0000
  3.392072E+0000  3.184202E+0000
 -4.794722E+0000  8.789193E-0001
 -6.792832E-0001 -4.133487E+0000
  4.153850E+0000  4.558036E-0001
 -2.232870E+0000  3.316243E+0000
 -2.077087E+0000 -1.366473E-0001
  4.256862E-0001 -2.386860E+0000
  2.052721E+0000 -2.199983E-0001
  1.403673E+0000  2.836740E+0000
 -8.428716E-0001  1.055632E+0000
 -4.191239E+0000 -3.644470E-0001
  4.170933E+0000 -4.217138E+0000
  7.825278E-0001  4.043318E+0000
 -1.923751E+0000  3.266591E+0000
 -2.599264E+0000 -3.015634E+0000
  9.024189E-0002 -4.138242E+0000
  2.491167E+0000  1.353086E+0000
  4.842541E-0001  2.835100E+0000
 -1.640881E+0000 -1.101572E+0000
  1.333300E+0000 -2.938454E+0000
  4.058827E+0000  1.317520E+0000
 -2.513805E+0000  9.602812E-0001
 -3.193490E+0000 -7.642110E-0001
  2.718500E-0001 -2.744000E+0000
  1.599301E+0000  2.013988E+0000
  8.079807E-0001  2.567197E+0000
 -5.155778E+0000 -1.904506E+0000
  1.788614E+0000 -2.706333E+0000
  1.020339E+0000  7.414247E-0001
 -9.598094E-0001  3.741841E+0000
 -2.660541E+0000 -1.599051E+0000
  5.177645E-0001 -1.936966E+0000
  2.601520E+0000  5.731353E-0001
 -1.836477E-0001  4.319170E-0001
 -1.059495E-0001 -9.259462E-0001
 -2.139635E+0000  1.747429E+0000
  1.463034E+0000 -9.700922E-0001
  7.713468E-0001 -1.736564E+0000
 -2.762605E-0001 -7.990399E-0001
  2.760898E-0001  9.181100E-0001
 -1.333459E+0000 -1.671060E+0000
 -1.274337E-0001 -2.858721E-0001
  1.394603E+0000  3.564509E+0000
 -4.892419E-0001 -7.240442E-0001
 -3.321913E+0000 -2.739247E+0000
  4.758708E+0000  5.146534E-0002
 -2.836832E-0001  4.812988E+0000
 -8.749772E-0001 -6.244569E-0002
 -1.737176E+0000 -1.011932E+0000
  3.450032E+0000 -7.404448E-0001
 -2.079875E+0000  2.119464E+0000
  2.572472E-0001 -8.298392E-0001
 -6.857537E-0001 -2.052720E-0001
  2.159986E+0000  1.618311E+0000
  1.154485E-0001  1.837326E+0000
 -2.440304E+0000  4.854468E-0001
 -3.635386E-0002 -2.203381E+0000
  2.341174E+0000  4.394327E-0001
 -2.455769E+0000  5.804085E+0000
 -2.058551E+0000 -9.627638E-0001
 -1.691702E+0000 -2.704610E+0000
  3.262127E+0000  6.000533E-0001
 -1.449258E+0000  2.305587E+0000
 -1.785556E+0000  4.131802E-0001
 -1.670653E+0000 -2.424927E+0000
  1.725441E-0001  8.187839E-0002
  1.043913E+0000  3.753672E-0001
 -2.706896E+0000  1.782031E+0000
 -1.567666E+0000 -2.637780E+0000
  1.840416E+0000 -2.636776E+0000
 -9.320097E-0001  1.909304E+0000
  7.610176E-0001  7.862851E-0001
 -9.492052E-0001  8.128274E-0002
 -2.903951E+0000 -1.780194E+0000
  1.870665E+0000 -7.178552E-0002
  3.138184E+0000 -7.412376E-0001
 -8.952853E-0001  3.381473E-0001
  5.177687E-0001 -6.843699E-0001
  7.848433E-0001 -4.963280E-0001
 -1.982776E-0002 -3.002456E-0001
  2.256394E+0000  1.849991E+0000
 -1.734732E+0000  1.368756E+0000
 -1.793477E+0000 -8.113970E-0001
  1.163267E+0000 -1.800526E+0000
 -7.318097E-0002  4.718019E-0001
  8.466143E-0002  1.365570E+0000
 -3.243326E+0000 -4.539945E+0000
  3.803672E+0000 -1.930704E+0000
  3.583471E+0000  3.700417E+0000
 -4.013185E+0000  1.932209E+0000
 -1.741496E+0000 -4.082065E+0000
  1.212116E+0000 -1.890524E+0000
  3.009977E+0000  2.233807E+0000
 -1.898177E+0000  3.041562E+0000
 -3.255438E+0000 -3.376989E+0000
  2.403731E+0000 -2.246638E+0000
  3.484866E+0000  2.999143E+0000
 -2.804744E+0000  4.345117E+0000
 -2.090884E+0000 -2.944054E+0000
  2.511843E+0000 -3.461562E+0000
  1.311660E+0000  5.110534E+0000
 -3.776490E+0000  1.037643E+0000
  2.616433E-0001 -4.191318E+0000
  6.228343E-0001 -1.691810E+0000
  2.083908E+0000  3.407000E+0000
 -1.431844E+0000  5.675891E-0001
 -3.932444E+0000 -2.495015E+0000
  4.306973E+0000 -1.830518E+0000
  2.988445E+0000  1.880586E+0000
 -4.163192E+0000  3.819718E+0000
 -7.561723E-0001 -4.793677E+0000
  5.423799E-0001 -4.356368E-0001
  4.278713E+0000  1.842238E+0000
  1.120473E+0000  2.562177E+0000
 -2.036351E+0000  1.294457E+0000
 -1.456242E+0000 -3.057733E+0000
  5.387243E+0000 -1.088406E+0000
  8.160073E-0001  5.004703E+0000
 -2.127403E+0000  1.462474E+0000
 -1.991706E+0000 -3.505509E+0000
  3.303432E+0000 -2.109623E+0000
  1.363658E+0000  4.698103E+0000
 -1.392811E+0000  2.092114E+0000
 -1.958736E+0000 -2.332642E+0000
  4.318830E+0000 -1.412681E+0000
 -1.832430E-0001  3.198694E+0000
 -2.539072E+0000 -1.672261E-0002
 -2.699153E+0000 -4.253191E+0000
  2.043944E+0000 -6.201611E-0001
  8.013718E-0001  2.920619E+0000
 -4.528328E+0000  8.412593E-0001
  9.924399E-0001 -4.224972E+0000
  3.602231E+0000  1.171132E+0000
  8.302417E-0001  3.270322E+0000
 -1.283635E+0000 -3.467682E-0001
  2.383642E+0000 -2.718905E+0000
  7.658950E-0002  9.802827E-0002
 -3.463588E-0001  2.019855E+0000
 -2.642140E+0000 -7.674357E-0001
  1.368356E-0003 -2.292725E+0000
  1.876385E+0000  5.211972E-0001
  1.270206E+0000  3.150560E-0002
 -2.924238E+0000 -1.244270E-0001
  3.034523E+0000  5.372167E-0001
  1.147596E-0001  2.431913E+0000
  1.952253E+0000 -7.386991E-0001
 -3.209072E+0000  3.324274E-0001
 -2.261560E-0001 -2.289688E+0000
  2.397396E+0000 -9.895598E-0001
 -2.105866E+0000  3.835127E+0000
 -1.129371E+0000 -2.508749E-0001
 -1.399189E+0000 -2.608173E+0000
  1.732334E+0000 -2.281625E+0000
  1.984342E+0000  1.257227E+0000
 -3.228614E-0001  2.990715E+0000
 -3.043867E+0000 -1.347872E+0000
  1.316405E+0000 -2.183062E+0000
  2.947237E+0000 -1.658767E+0000
  5.304617E-0001  9.338823E-0001
 -1.014285E+0000  2.123710E+0000
 -2.570681E+0000  3.418754E-0001
  2.850714E+0000 -4.498636E+0000
 -3.469636E+0000  8.434216E-0001
  2.183337E+0000 -1.046715E+0000
 -2.992144E+0000  3.214695E+0000
  9.168472E-0001 -1.286968E+0000
 -2.121045E+0000 -4.891408E-0001
 -1.912756E-0001 -5.245520E-0001
 -3.395309E-0001 -1.918285E+0000
  2.615957E+0000  3.782756E-0001
 -1.835581E+0000  3.909522E+0000
 -1.563916E+0000 -8.049409E-0001
 -2.254651E-0001 -3.556529E+0000
  2.959506E+0000 -1.042954E+0000
 -4.606911E+0000  2.375674E+0000
 -1.614185E+0000 -5.048795E-0001
  2.049866E+0000 -3.053093E+0000
  1.709880E+0000  1.934886E+0000
  2.271956E-0001 -4.759882E-0001
 -2.945401E+0000 -1.999585E+0000
  2.605686E+0000 -7.374204E-0001
  1.509585E+0000  1.466715E+0000
 -9.207577E-0001 -3.969117E-0001
 -2.643288E+0000 -4.306103E+0000
  3.166782E+0000 -9.625131E-0001
  2.417512E+0000  4.492780E+0000
 -1.918573E+0000  1.781524E+0000
 -2.423581E+0000 -1.773907E+0000
  6.967762E+0000 -2.453870E+0000
 -2.332560E+0000  3.746659E+0000
  1.222085E-0001 -4.538442E-0001
  1.075636E+0000 -1.853843E+0000
 -1.428383E+0000  8.731963E-0001
  8.662345E-0001  9.376996E-0001
  8.788620E-0002  6.690708E-0001
 -2.740527E+0000 -3.563337E+0000
  1.996160E+0000 -6.710507E-0001
  8.845825E-0001  1.973979E+0000
 -2.750662E+0000  1.912631E+0000
 -1.688955E+0000 -2.745135E+0000
  1.846633E+0000 -7.242824E-0001
  2.487509E+0000  2.310181E+0000
 -5.745797E+0000  1.716100E+0000
  1.405029E+0000 -3.089487E+0000
  1.866854E+0000  1.351937E+0000
 -4.988663E-0001  1.976517E+0000
 -3.751536E+0000 -2.376668E-0001
  7.211733E-0001 -2.566025E+0000
  2.754528E+0000 -5.767142E-0001
  2.544264E-0002  1.921488E+0000
 -2.224183E+0000 -4.758328E-0002
 -7.488026E-0001 -3.714098E+0000
  3.492059E+0000 -1.299530E+0000
  4.522272E-0001  2.967369E+0000
 -1.326154E+0000  1.073986E+0000
  1.314428E+0000 -1.750490E+0000
 -1.861276E+0000  1.899451E+0000
 -1.176566E-0001 -6.257179E-0001
  3.189800E+0000 -2.124787E+0000
 -2.130308E+0000  1.312330E+0000
  1.286957E+0000 -1.928598E+0000
  1.465707E-0001  2.778399E-0001
  1.255244E+0000  8.806359E-0001
 -2.892262E+0000  1.012126E+0000
 -5.770175E-0001 -2.509137E+0000
  1.090119E+0000 -9.718307E-0001
 -3.923702E-0001  2.465821E+0000
 -9.938373E-0001 -3.331479E-0001
 -1.096547E+0000 -1.420532E+0000
  1.100275E+0000 -7.665392E-0001
 -2.650262E-0001  1.651294E+0000
  6.819244E-0001  9.230445E-0001
 -3.216895E-0001 -2.400578E-0001
  1.602182E-0001 -3.480716E+0000
  4.660027E+0000 -6.396850E-0001
 -3.282050E-0001  2.118741E+0000
 -2.407159E+0000 -1.999018E-0001
  3.329323E+0000 -9.516551E-0001
  1.011945E+0000  1.303153E+0000
 -1.054351E+0000  2.297462E+0000
  2.616061E-0002 -6.728964E-0001
  1.401463E+0000  5.860612E-0001
  5.049724E-0002  2.111637E+0000
  5.581839E-0001  9.764156E-0001
 -2.817965E+0000 -1.008645E+0000
  2.737156E+0000 -1.512976E+0000
  1.632628E+0000  2.205844E+0000
 -1.101963E+0000 -7.825027E-0001
 -1.282794E+0000  7.053286E-0001
  4.405399E+0000 -6.186730E-0001
 -2.142651E+0000  4.155331E+0000
  1.369214E+0000 -1.081718E+0000
  1.130955E-0001 -2.405004E+0000
  2.433699E+0000  1.984287E+0000
 -1.507461E+0000  2.888485E+0000
 -2.586667E+0000 -1.041190E+0000
  3.060090E+0000 -5.671093E+0000
  2.838221E+0000  2.466463E+0000
 -1.629100E+0000  4.364389E+0000
 -8.704486E-0001 -2.826954E+0000
  4.642040E-0001 -3.897263E+0000
  5.315095E+0000  4.494465E+0000
 -2.643236E+0000  5.956348E+0000
 -5.538818E+0000 -2.430425E+0000
  3.416537E+0000 -4.219998E+0000
  3.404714E+0000  3.745773E+0000
 -2.460787E+0000  5.437703E+0000
 -3.616654E+0000 -3.699189E+0000
  1.571848E+0000 -4.022679E+0000
  3.756264E+0000  1.149898E+0000
 -1.040452E+0000  4.334251E+0000
 -4.365857E+0000 -2.750180E+0000
  3.376796E+0000 -4.970203E+0000
  2.634915E+0000  3.541508E+0000
 -2.390414E+0000  2.600520E+0000
 -4.297116E+0000 -2.226015E+0000
  2.626888E+0000 -2.800900E+0000
  4.627786E+0000  1.186890E+0000
 -8.973309E-0001  3.174718E+0000
 -5.800345E+0000  3.308480E-0001
  3.557171E+0000 -5.536424E+0000
  1.648066E+0000  2.427888E+0000
 -3.012834E-0001  2.236232E+0000
 -2.555764E+0000 -2.602370E+0000
  8.370179E-0002 -2.146528E+0000
  4.114590E+0000  6.706612E-0001
  2.452779E-0002  3.756201E+0000
 -4.099523E+0000 -1.943573E+0000
 -3.416858E-0001 -2.979634E+0000
  3.294773E+0000 -6.367020E-0001
 -1.883739E+0000  6.354029E+0000
 -3.475230E+0000 -5.698620E-0001
 -1.413067E+0000 -1.721116E+0000
  5.326131E+0000  6.913149E-0001
  4.397738E-0001  4.005384E+0000
 -4.124193E+0000 -1.430216E+0000
 -9.807371E-0003 -4.185488E+0000
  4.817704E+0000  1.229299E+0000
  9.514636E-0001  6.199403E+0000
 -4.786583E+0000 -1.163221E+0000
  1.081288E+0000 -3.081845E+0000
  5.226763E+0000  4.166555E-0001
 -1.302892E+0000  5.037775E+0000
 -1.790508E+0000 -1.918611E+0000
 -9.482031E-0001  2.215837E-0001
  2.930435E+0000 -5.966967E-0001
 -2.897486E+0000  1.104853E+0000
  1.256151E+0000 -1.692394E+0000
 -1.152276E+0000 -3.684321E+0000
  1.432213E+0000  3.769187E-0003
  4.834209E-0001  4.641257E+0000
 -1.127745E+0000  1.377331E+0000
 -2.106455E+0000 -4.112607E+0000
  1.510276E+0000 -6.593419E-0001
  1.965398E+0000  2.417998E+0000
 -1.557894E+0000  2.923162E+0000
 -1.376322E-0001 -1.212127E+0000
  1.209420E+0000 -2.037413E+0000
  3.235158E-0001  2.758386E+0000
 -1.602806E+0000 -1.062352E-0001
 -2.203480E+0000 -2.824232E+0000
  4.928616E+0000  8.688238E-0001
 -7.511019E-0001  3.943261E+0000
 -4.579853E+0000 -2.187527E+0000
  2.512217E+0000 -5.187886E+0000
  3.457079E+0000  1.338696E+0000
 -7.824868E-0001  5.668364E+0000
 -1.601870E+0000 -1.923724E+0000
 -1.059990E+0000 -2.966382E+0000
  4.123864E+0000 -1.897365E-0001
 -1.286252E+0000  2.578081E+0000
  3.040172E-0001  2.453725E+0000
 -2.710544E+0000 -3.294414E-0001
  3.512501E+0000 -1.136778E+0000
 -1.496361E+0000  1.931348E+0000
  3.573313E+0000 -3.156363E-0002
 -1.937596E+0000 -8.740156E-0001
  8.115064E-0001 -1.147593E+0000
 -3.637652E-0001 -7.794350E-0001
  1.980040E+0000  1.536247E-0001
 -7.418199E-0001 -1.236177E+0000
 -1.710520E-0001 -1.417090E+0000
  8.832102E-0001 -2.901104E+0000
  1.027710E+0000 -7.913336E-0001
  6.724105E-0001  3.151752E+0000
 -5.596131E-0001  2.189884E+0000
 -2.342250E+0000 -2.249615E+0000
  7.263844E-0001  1.392491E-0001
  2.083048E+0000  4.761547E-0001
 -1.840145E+0000  2.984936E+0000
 -1.038382E+0000 -3.052572E+0000
  3.722029E+0000 -1.440947E+0000
  1.724367E+0000  3.145587E+0000
 -1.854579E+0000  2.375565E+0000
 -9.661632E-0001 -2.114083E+0000
  6.972829E-0001 -4.031778E-0001
  2.247644E+0000  2.178731E+0000
 -2.022689E+0000  3.044483E+0000
 -3.898737E+0000 -2.591276E+0000
  4.076942E+0000 -2.821816E+0000
 -1.564003E+0000  4.931065E+0000
 -1.696502E+0000  5.684217E-0001
 -2.186796E+0000 -2.825633E+0000
  3.829665E+0000 -1.649181E+0000
  1.068699E+0000  2.980507E+0000
 -2.708858E+0000  6.800388E-0001
  8.533185E-0001 -3.613907E-0001
 -2.567304E-0001  1.813181E+0000
 -8.069125E-0001  1.167505E+0000
 -1.506876E+0000 -7.328999E-0001
  2.076126E+0000 -1.001516E+0000
 -2.403410E+0000  3.129401E+0000
  2.321553E+0000 -2.429005E+0000
 -4.421995E+0000 -1.355020E+0000
  4.971179E+0000 -6.073363E-0001
 -1.376655E-0001  1.806092E+0000
 -1.828537E+0000  1.545051E+0000
 -2.633382E-0001 -9.890702E-0001
  2.153452E+0000  4.085249E-0001
  4.324549E-0002  1.050360E+0000
 -2.476653E-0002 -1.319115E+0000
 -9.298971E-0002 -1.365207E+0000
  3.521685E+0000 -1.930513E+0000
  5.394325E-0001  3.975421E-0002
 -4.765670E-0001  1.204432E+0000
 -3.001310E+0000 -8.871474E-0001
  3.986653E+0000 -3.400888E+0000
  1.780244E+0000  1.857340E+0000
 -1.826484E+0000  3.823444E-0001
 -2.663564E+0000 -1.068838E+0000
  6.643732E-0002 -1.462044E+0000
  1.535189E+0000 -5.807149E-0001
 -6.411040E-0002  3.302343E+0000
  6.873276E-0001  8.582882E-0001
 -3.320662E+0000 -3.505173E-0001
 -1.850944E-0002 -6.097955E-0001
  1.702214E+0000  8.633497E-0002
 -1.749487E+0000  2.898386E+0000
 -8.893005E-0001  3.078142E-0001
  1.019062E+0000 -1.403390E+0000
  1.279836E+0000 -1.494016E-0001
 -1.246446E+0000  3.402325E+0000
 -1.883254E+0000 -2.828711E+0000
 -2.329437E-0002 -3.554680E+0000
  4.024219E+0000  1.444895E+0000
 -1.546908E+0000  5.179831E+0000
 -3.255991E+0000 -6.059429E-0001
  2.303497E+0000 -4.380654E+0000
  4.245679E+0000  1.860146E+0000
 -1.598043E+0000  3.284768E+0000
 -3.105018E+0000 -1.996612E+0000
 -3.794086E-0001 -2.841933E+0000
  4.409154E+0000 -2.411136E-0001
 -1.162701E+0000  3.950843E+0000
 -3.675424E+0000  8.606215E-0001
  6.108440E-0001 -3.762667E+0000
  1.169645E+0000  1.096329E+0000
  5.414025E-0001  3.014561E+0000
 -2.384169E+0000 -1.289491E+0000
 -3.368212E-0001 -3.404615E+0000
  1.983408E+0000 -1.921465E+0000
  6.996809E-0001  1.282831E+0000
 -1.460802E+0000  1.541103E+0000
 -3.493911E-0001 -3.644792E-0001
 -2.029874E-0001 -2.049965E+0000
  2.198838E+0000  7.959728E-0001
 -1.243986E+0000  2.563004E+0000
  1.309482E+0000 -2.775889E+0000
 -3.483225E+0000 -9.278243E-0001
  2.002479E+0000  1.280618E-0001
 -1.781267E+0000 -4.980037E-0001
 -4.070594E-0001 -8.100168E-0001
  5.559066E-0001 -2.613837E+0000
  3.996014E-0001 -4.010693E-0001
  3.256728E-0002 -4.641999E-0001
 -5.291479E-0001  3.644700E-0001
  4.152184E-0001 -1.474334E-0001
  8.979612E-0001  6.254346E-0001
 -1.109873E+0000 -1.773876E+0000
  2.992536E+0000  3.784504E-0001
 -1.513731E+0000  2.574205E+0000
 -1.182995E+0000 -7.870640E-0001
 -1.218505E+0000 -1.928978E+0000
  1.314722E+0000 -4.335111E+0000
  1.953046E+0000  1.610673E+0000
 -7.878479E-0001  2.149029E+0000
 -2.063074E+0000 -1.732009E+0000
 -5.127814E-0001 -2.504668E+0000
  3.475205E+0000  1.905534E+0000
 -1.465042E+0000  3.728885E+0000
 -6.348225E-0001  4.014586E-0001
  1.289429E+0000 -5.388180E+0000
  2.463346E+0000  1.946680E+0000
  1.181983E-0002  3.508841E+0000
 -3.869136E+0000  5.753941E-0002
  3.293630E+0000 -3.722202E+0000
  1.357123E+0000  2.783430E-0001
 -7.827350E-0001  2.023174E+0000
  8.944891E-0001 -4.664798E-0001
 -1.066071E+0000  1.573264E+0000
 -6.488427E-0001  3.028627E-0001
 -1.905448E-0001  1.757525E+0000
  1.064931E+0000  4.712996E-0001
  1.272511E+0000  1.506924E-0001
  1.204818E+0000 -6.711571E-0002
  6.974278E-0002  1.066300E+0000
 -1.963955E+0000  1.564214E+0000
  2.228657E-0001  6.445659E-0001
 -5.391400E-0001  1.892022E-0002
 -2.098839E-0001  1.525488E+0000
  2.539265E-0001  1.821020E-0001
 -3.513417E-0001  2.352324E+0000
 -1.484997E+0000 -1.128679E+0000
 -2.111533E+0000 -2.984241E+0000
  4.285769E+0000  1.499514E+0000
 -2.962422E-0001  1.501768E+0000
 -4.401400E+0000 -1.626166E+0000
  4.784556E+0000 -3.923613E+0000
  3.682823E+0000  7.325730E-0001
 -2.784270E+0000  6.010857E+0000
 -1.440359E+0000 -2.795306E+0000
  1.611390E+0000 -4.325968E+0000
  2.174243E+0000  3.775098E+0000
  3.209863E-0001  2.380019E+0000
 -3.529118E+0000 -2.587907E+0000
  2.964211E+0000 -8.402926E-0001
  4.110763E+0000  2.738030E+0000
 -6.515052E+0000  2.677733E+0000
  4.941026E-0001 -4.871187E+0000
  9.696623E-0001  8.489734E-0001
  4.317099E+0000  2.299997E+0000
 -5.623064E+0000  2.234483E+0000
  1.078317E+0000 -4.173335E+0000
  4.304676E+0000 -4.024346E-0001
 -3.039285E-0001  2.849069E+0000
 -4.582171E+0000  2.937736E+0000
  6.946143E-0001 -5.067055E+0000
  3.350309E+0000 -3.027898E-0001
  2.282234E+0000  4.855846E+0000
 -2.752478E+0000  1.324551E+0000
 -8.435803E-0002 -4.332430E+0000
  4.612239E+0000 -5.413465E-0001
  2.004162E+0000  3.965719E+0000
 -3.126122E+0000  5.415320E+0000
 -3.062984E+0000 -3.318677E+0000
  1.314913E+0000 -1.716749E+0000
  5.623324E+0000  2.934855E+0000
 -4.139312E+0000  2.792963E+0000
  5.972510E-0001 -2.621888E+0000
  1.592887E+0000 -2.868090E+0000
  9.476357E-0001  2.722690E+0000
 -3.326792E-0001  1.101643E+0000
 -2.594682E+0000 -2.982779E-0001
  3.076005E+0000 -1.112093E+0000
 -1.923017E-0001  7.626999E-0001
  3.240739E-0001  7.051755E-0001
 -1.726503E+0000  7.463474E-0001
 -1.717092E+0000 -2.146481E-0001
 -2.730879E-0001 -1.651299E+0000
 -1.139176E-0001 -4.934263E-0001
 -3.633868E-0001  9.052604E-0001
 -7.689174E-0001  1.416082E+0000
  9.571718E-0001 -1.046836E+0000
 -1.397333E+0000 -2.143517E+0000
  1.087387E+0000  4.886073E-0001
 -7.263298E-0001  2.863690E+0000
 -2.541580E+0000  5.671310E-0001
 -3.109029E-0001 -2.133936E+0000
 -1.390324E-0001  1.141703E+0000
  2.526764E+0000  1.545860E+0000
 -3.593219E+0000 -6.490192E-0002
  7.456312E-0001  1.007329E+0000
  6.739592E-0001 -1.550678E+0000
  8.478419E-0001  1.416029E+0000
 -2.182647E-0001 -1.240846E+0000
 -5.069329E-0002 -9.395746E-0001
  8.024762E-0001 -9.228314E-0001
 -1.751759E+0000 -1.555883E-0001
  2.162872E+0000 -2.736032E+0000
  1.271920E-0001  1.506593E+0000
 -1.375966E+0000  1.745730E+0000
 -3.995029E+0000 -2.834615E-0001
  2.081054E+0000 -3.153110E+0000
  2.355746E+0000  1.841768E+0000
 -8.667441E-0001  4.525439E+0000
 -2.298938E+0000  9.547454E-0001
  4.791383E-0001 -5.852581E+0000
  5.567644E-0001 -3.181660E-0001
  1.377211E+0000  4.316202E+0000
 -3.528427E+0000 -6.148698E-0002
 -5.361595E-0001 -1.705940E+0000
  4.015367E+0000 -3.001366E-0001
 -9.001580E-0001  3.360330E+0000
 -2.299823E+0000  6.800711E-0001
 -2.015862E+0000 -2.540545E+0000
  4.670022E-0001  1.888637E+0000
 -3.439956E-0001  1.664843E+0000
 -3.654998E+0000  9.464429E-0001
  2.028327E+0000 -4.719225E+0000
  1.164224E+0000  1.609015E+0000
  2.462618E+0000  2.858267E+0000
 -5.085329E+0000  1.057105E+0000
  1.266937E+0000 -5.824045E+0000
  5.305975E+0000 -1.022463E+0000
 -2.332170E+0000  7.898711E+0000
 -2.933143E+0000 -1.049125E+0000
 -2.885482E+0000 -6.070698E+0000
  3.773448E+0000  1.279514E+0000
 -7.395347E-0002  3.982356E+0000
 -4.677356E+0000  2.333079E-0001
 -3.550846E-0001 -2.435831E+0000
  3.657398E+0000 -1.226585E+0000
  3.292548E-0002  2.839298E+0000
 -1.920097E+0000  5.738091E-0001
 -6.120779E-0001 -2.875231E+0000
  1.273697E+0000  1.603581E+0000
  4.577545E+0000  1.605826E+0000
 -5.391854E+0000  1.948764E+0000
 -5.535833E-0001 -1.072422E+0000
  3.113703E+0000 -3.687309E+0000
 -2.002122E+0000  2.783208E+0000
 -9.493613E-0001  1.591852E+0000
  7.826878E-0001 -4.125807E+0000
 -1.047754E+0000 -5.992856E-0001
  1.642772E+0000  1.121843E-0001
 -4.050530E-0001  9.766640E-0001
  6.352445E-0002  5.250920E-0001
  1.782570E+0000  4.083434E-0003
 -5.331459E-0001 -1.880205E+0000
  1.212959E+0000 -1.959582E-0001
 -7.865949E-0001  5.192099E-0001
 -1.115491E+0000  5.735043E-0001
  2.100183E+0000  1.406790E+0000
 -2.232155E+0000  1.293545E+0000
 -7.622340E-0001 -1.516308E+0000
  1.426631E+0000  5.442766E-0001
  3.098092E+0000  1.615302E+0000
 -2.953821E+0000  6.922553E-0001
 -7.096905E-0001 -1.714929E+0000
  7.770982E-0001 -2.048130E-0001
  2.521743E+0000 -7.531652E-0002
 -2.206360E+0000  2.098050E+0000
  1.240566E+0000 -1.830508E+0000
 -7.394092E-0001  1.089033E+0000
  6.835977E-0001  1.444171E-0001
 -5.288587E-0001  4.587474E-0001
 -1.782144E+0000  2.068809E-0002
  4.976648E-0001 -1.737379E+0000
  3.132176E-0001  3.419544E+0000
 -2.084145E+0000 -2.284056E-0001
 -1.500995E+0000 -4.131332E+0000
  7.585710E-0001 -2.617542E+0000
  2.203528E+0000  1.595232E+0000
  1.270258E-0002  8.106204E-0001
 -2.409040E+0000 -2.996783E+0000
  4.007856E+0000 -2.149881E+0000
  2.927152E+0000  5.029676E+0000
 -4.403637E+0000  1.388781E+0000
 -1.393381E+0000 -4.114878E+0000
  3.054365E+0000 -3.434177E+0000
  1.917721E+0000  5.070160E+0000
 -3.195007E+0000  1.467603E+0000
 -1.680491E+0000 -4.956681E+0000
  4.610296E+0000 -1.879362E+0000
  2.363772E+0000  4.215302E+0000
 -3.109591E+0000  1.075403E+0000
 -1.551573E+0000 -1.365102E+0000
  1.013947E+0000 -2.161834E+0000
 -1.768330E+0000  1.593682E+0000
  1.060768E+0000 -9.432377E-0001
 -2.041907E+0000  3.502582E-0001
 -9.167542E-0001  6.546038E-0001
 -1.382522E+0000 -1.674793E-0001
  2.871474E+0000 -1.446088E+0000
  1.055410E+0000  1.034375E-0001
 -5.801011E-0001  5.642669E-0001
  2.078574E+0000 -2.848434E-0001
 -1.783355E+0000  9.585512E-0001
  6.591940E-0001  2.721188E-0001
 -1.144948E+0000 -1.449595E+0000
  1.732567E-0001  5.296550E-0001
  7.486149E-0001  8.114695E-0001
 -7.368114E-0002 -2.161138E+0000
  4.106355E-0001 -5.250678E-0001
  1.367517E+0000 -4.156039E-0001
  2.188527E+0000  1.161443E+0000
 -1.265416E-0001  2.886995E+0000
 -1.104672E+0000  1.229930E+0000
 -3.219190E-0001 -3.535658E+0000
  1.943029E+0000  1.140303E+0000
  3.134011E-0002  1.346387E+0000
  8.914340E-0001 -6.121456E-0001
 -8.104119E-0001 -1.050904E-0001
 -9.291862E-0002 -9.252077E-0001
  1.749430E+0000  5.430548E-0002
  1.605333E-0001  2.056077E+0000
 -2.039851E+0000 -5.761805E-0001
  2.222495E+0000 -4.451007E+0000
  1.419639E+0000  2.235668E+0000
  2.636185E+0000  3.630817E+0000
 -3.382098E+0000  1.922383E+0000
 -3.690767E+0000 -4.127277E-0001
  5.773432E+0000 -3.492616E+0000
 -2.343329E+0000  5.031663E+0000
 -5.344198E-0001  3.155009E-0001
 -1.469635E+0000 -3.869521E+0000
  1.053161E+0000  6.583291E-0001
  1.684640E+0000  2.342109E+0000
 -1.382966E+0000 -9.705178E-0002
 -7.928483E-0001  3.214505E-0001
  1.923921E+0000 -1.015443E-0001
  8.595512E-0002  2.486333E+0000
  3.649608E-0001  8.305758E-0001
 -2.907285E+0000 -1.755660E+0000
  1.509406E+0000 -1.067967E+0000
  1.216725E+0000  1.753336E+0000
 -1.124473E+0000  1.891326E+0000
 -2.086292E+0000 -1.167763E+0000
  1.525502E+0000 -1.071620E+0000
  7.304414E-0001  2.190391E-0001
 -9.800858E-0001  9.618941E-0001
  1.363622E+0000 -1.948237E+0000
 -2.681543E+0000  3.009627E+0000
  2.049047E+0000 -2.066822E+0000
 -2.063355E+0000 -4.681088E+0000
  2.528187E+0000  2.349961E+0000
 -8.752947E-0001  3.895282E+0000
 -4.616910E+0000 -1.741032E+0000
  3.001614E+0000 -2.037012E+0000
  5.130536E-0001  1.223450E+0000
  3.808014E+0000  1.732348E+0000
 -3.807401E+0000  1.807394E+0000
 -1.310784E+0000 -4.270844E+0000
  3.944406E+0000 -2.338726E-0001
 -1.266187E+0000  3.430440E+0000
 -1.051360E+0000  1.281323E+0000
 -1.786293E+0000 -1.315772E+0000
  2.571609E+0000 -1.015718E+0000
 -1.404597E+0000  1.475783E+0000
 -1.473289E+0000  7.583875E-0001
  1.112278E+0000 -7.827087E-0001
 -7.020313E-0001 -6.804583E-0004
  1.154277E+0000 -3.906424E-0001
  1.978831E+0000 -4.854312E-0001
 -4.303124E-0001  6.209837E-0001
 -5.370292E-0001  2.242626E-0001
 -2.849454E-0001 -1.650486E+0000
  3.083070E-0001 -1.473654E-0001
  2.565225E+0000 -1.048253E-0001
 -3.551322E+0000  2.401496E+0000
 -2.401970E-0001  1.462501E+0000
  2.172758E+0000 -1.176226E-0001
 -1.290717E+0000  4.984722E-0001
  1.815281E-0001 -9.378322E-0002
  7.039675E-0001 -1.967977E+0000
  7.119682E-0001 -6.562179E-0001
 -1.101658E+0000  1.499647E-0002
 -3.004360E-0001 -2.288835E+0000
  7.245287E-0001  1.110178E-0001
  2.210488E-0001  1.790045E-0001
 -2.792288E+0000  1.405203E+0000
  1.277944E+0000 -3.498967E+0000
 -2.771851E-0001 -4.743905E-0001
  4.393706E+0000  1.700336E-0001
 -2.595151E+0000  1.305272E+0000
  1.513879E+0000 -1.494883E+0000
  5.519519E-0001 -1.819626E+0000
  2.572385E+0000  5.338285E-0001
  1.318086E+0000  1.917631E+0000
 -1.307078E+0000 -1.073642E+0000
  7.623742E-0001 -6.488055E-0001
  1.915020E+0000  1.876986E+0000
 -1.071269E+0000  5.987551E-0001
 -2.420333E-0001 -2.120936E+0000
  2.380228E+0000  8.023319E-0002
  8.138458E-0001  2.352540E+0000
 -3.690347E+0000 -1.897107E-0001
 -7.201425E-0001 -3.302132E+0000
  2.326070E+0000 -1.264982E+0000
  2.507691E-0001  5.138003E+0000
 -1.400816E+0000  1.153900E+0000
 -1.380331E+0000 -5.246041E+0000
  1.570207E+0000  1.122546E+0000
  1.050281E+0000  1.719824E+0000
 -3.678561E+0000  2.374099E+0000
 -1.109640E-0001 -2.527739E+0000
 -1.393118E+0000 -1.045448E+0000
  1.558193E+0000  5.428402E-0001
 -6.112725E-0001  1.633616E+0000
 -1.977152E-0002  4.820218E-0001
 -4.576779E-0001  6.373928E-0001
 -2.621422E-0001  1.866243E+0000
 -5.195788E-0001 -4.168614E-0001
 -1.877493E+0000 -4.192559E-0001
  1.927944E+0000  1.086744E+0000
  1.322270E+0000  2.112644E+0000
 -2.382318E+0000  3.258505E+0000
 -1.353898E+0000 -4.804424E+0000
  1.394853E+0000 -1.521518E+0000
  1.873739E+0000  4.263526E+0000
 -7.600047E-0001  2.371808E+0000
 -1.527907E+0000 -1.894244E+0000
  1.348871E+0000 -2.891511E+0000
  1.911572E+0000  1.832813E+0000
 -7.475527E-0001  8.643909E-0001
 -1.793597E+0000 -3.373216E+0000
  3.260209E+0000 -7.993476E-0001
  6.457715E-0001  3.093428E+0000
 -1.993532E+0000  2.986148E+0000
 -2.624043E+0000 -5.317955E-0001
 -6.633245E-0002 -2.495084E+0000
  1.605116E+0000  2.206942E-0001
  2.498189E-0001  1.791791E+0000
 -1.234055E+0000  3.982449E-0001
 -1.212800E+0000 -2.128947E+0000
  3.741907E-0001 -8.758308E-0001
  1.916792E+0000  1.946708E+0000
 -1.241695E+0000  1.800904E+0000
 -2.427089E+0000  4.013408E-0001
  2.972285E+0000 -2.739642E+0000
 -1.145126E-0001  1.392380E+0000
 -1.206209E+0000  2.959919E+0000
 -5.702184E-0001 -1.451622E+0000
  3.606771E-0001 -2.198993E+0000
  2.508247E+0000 -2.184873E+0000
  5.971406E-0001  2.644321E+0000
 -5.352576E-0001 -1.476659E+0000
 -9.296704E-0001 -1.002345E+0000
  1.487156E+0000  1.390197E+0000
 -1.956336E+0000 -6.488995E-0001
 -9.185420E-0001  1.718533E+0000
  7.834218E-0001  2.356099E-0001
 -1.640840E+0000  1.033059E+0000
  1.774941E+0000  1.165616E-0003
  4.117436E-0002  2.012277E-0001
  7.834502E-0001 -1.901704E+0000
 -8.737958E-0001  8.835811E-0002
  2.648905E+0000 -8.633022E-0001
 -2.739556E+0000  1.212595E+0000
  1.311549E+0000 -1.332578E+0000
  4.261903E-0002 -5.056749E-0002
  2.142416E+0000 -1.343819E+0000
 -1.618514E-0001  2.876441E+0000
 -7.933645E-0001  2.280557E-0001
 -2.073202E-0001 -1.376925E+0000
  2.135539E+0000 -1.063900E+0000
 -1.451786E+0000 -8.539582E-0002
  1.956125E+0000  1.330835E+0000
 -1.077352E+0000 -3.242769E-0002
 -4.015052E+0000  4.351940E-0001
  2.752740E+0000 -5.387214E+0000
  3.401314E+0000 -1.520116E+0000
  3.254336E+0000  2.127068E+0000
 -3.362401E+0000  2.882467E+0000
  9.628107E-0001 -2.255849E+0000
  1.203710E+0000  3.793810E-0001
  7.711916E-0001  1.766797E+0000
 -1.043492E+0000 -7.214939E-0001
  2.746230E-0001  2.632935E-0001
  2.458540E+0000 -8.918581E-0001
 -3.131710E+0000  2.727966E+0000
 -8.302144E-0001 -1.155874E+0000
  2.095048E+0000 -1.331893E+0000
  2.957305E+0000  1.664941E+0000
 -5.851792E+0000  2.861262E+0000
 -2.469676E-0001 -3.000344E+0000
  8.474175E-0001 -1.530305E+0000
  1.393115E+0000  2.721920E+0000
 -2.565722E-0001  5.810941E-0001
 -2.644564E+0000 -1.756574E+0000
  1.546920E+0000 -1.102392E+0000
  1.730448E+0000  2.521939E+0000
 -3.828310E+0000  6.080623E-0001
 -8.260285E-0001 -1.764725E+0000
  3.569625E+0000  6.460402E-0001
 -7.867236E-0001 -1.524511E-0001
 -1.722624E+0000  2.626569E-0001
  4.039288E+0000 -2.060466E+0000
  1.473343E+0000  1.134813E+0000
 -2.815277E+0000  9.136139E-0001
 -4.624127E-0001 -1.535689E+0000
  1.634858E+0000 -3.385003E+0000
  2.497939E+0000  2.331012E+0000
 -2.223581E+0000 -1.733865E-0001
 -1.590737E+0000 -3.171897E+0000
  5.593460E+0000  1.463546E+0000
  1.430112E+0000  3.702838E+0000
 -5.659733E+0000 -4.519556E-0001
  4.073847E-0001 -4.855983E+0000
  4.924648E+0000 -5.170114E-0001
 -6.513476E-0001  7.143133E+0000
 -4.836479E+0000 -1.232102E+0000
  4.495869E-0001 -5.196426E+0000
  4.559558E+0000  6.725373E-0001
  2.265244E-0001  5.306404E+0000
 -2.515622E+0000  3.876700E-0001
 -1.168387E+0000 -6.789178E+0000
  3.862118E+0000 -2.619447E-0001
 -2.807643E+0000  5.073505E+0000
 -3.245348E+0000 -7.402474E-0001
 -4.040466E+0000 -3.295477E+0000
  4.465614E+0000  4.907958E-0001
 -5.406414E-0001  4.336532E+0000
 -3.154467E+0000 -1.120320E+0000
  7.556147E-0001 -2.281505E+0000
  1.105101E+0000  1.106310E+0000
  3.296295E-0001  2.826122E+0000
 -3.409875E+0000 -8.157736E-0001
  1.386748E+0000 -3.399253E+0000
  3.601635E+0000  4.966892E-0001
 -5.810197E-0001  3.911892E+0000
 -3.440308E+0000 -1.187746E+0000
 -1.119023E+0000 -1.977546E+0000
  1.980740E+0000 -1.746956E+0000
  1.049453E+0000  4.053897E+0000
 -2.151900E+0000  4.200815E-0001
 -2.031770E+0000 -3.874794E+0000
  3.715796E+0000 -1.911454E+0000
  1.777671E-0001  4.298634E+0000
 -9.778856E-0001  7.039415E-0001
 -1.600387E+0000 -3.348214E+0000
  1.429781E+0000 -3.276580E+0000
  1.503275E+0000  2.752764E+0000
 -1.327464E+0000  7.412909E-0001
 -2.857689E+0000 -3.561876E+0000
  4.728993E+0000 -2.933793E+0000
  6.004439E-0001  4.741817E+0000
 -1.361375E+0000  1.080042E+0000
 -3.037206E-0001 -1.720371E-0001
  4.828384E-0001 -1.625991E-0001
  6.731250E-0001  2.217553E+0000
 -2.079650E+0000  8.214211E-0001
 -4.290492E-0001 -7.250160E-0001
  1.212798E+0000  1.220262E+0000
 -6.685474E-0001  1.170244E+0000
 -2.080089E-0001  7.797943E-0001
  1.581892E-0001  2.072755E+0000
  1.237319E+0000 -1.781505E+0000
 -4.414562E-0001  2.287062E+0000
  1.367159E+0000 -1.149715E+0000
 -1.931887E+0000 -5.479344E-0001
  1.126306E+0000  5.197012E-0001
 -1.994694E+0000  5.032641E-0001
  1.151318E+0000 -4.796019E-0001
 -4.456261E-0002 -5.479908E-0001
 -1.215657E+0000  4.189749E-0001
  1.338310E+0000 -5.204011E-0001
 -3.621401E-0001  2.452217E+0000
  9.117853E-0001  1.181312E+0000
 -1.240302E+0000  1.149179E+0000
  5.164225E-0001  1.197535E+0000
 -6.162966E-0001 -1.660407E+0000
  3.517594E+0000  2.264921E-0001
 -9.874843E-0001  2.487897E+0000
 -3.506878E+0000 -2.082845E+0000
  2.326155E+0000 -2.104362E+0000
  3.552935E-0001  2.180889E+0000
 -5.081579E+0000  1.434850E+0000
  1.592720E+0000 -3.706424E+0000
  1.772261E+0000  8.173537E-0001
 -2.506201E+0000  3.862161E+0000
 -2.431295E+0000 -9.140044E-0001
 -3.248731E-0002 -2.658365E+0000
  1.834602E+0000 -9.157925E-0002
  3.705605E+0000  9.122647E-0001
 -2.055754E+0000  7.828885E-0001
  1.424877E+0000 -2.318129E+0000
  3.307935E-0001 -4.497004E-0001
  1.833490E+0000 -3.164355E-0001
 -1.995789E+0000  1.832223E+0000
 -3.843228E-0001 -3.289865E+0000
  3.692967E-0001 -1.828095E+0000
  4.847822E+0000 -4.286983E-0001
 -6.122620E-0001  2.777328E+0000
 -4.121751E-0001  2.208970E-0001
 -5.488387E-0001 -2.513432E+0000
  3.064414E+0000  1.736527E+0000
  5.462777E-0001  1.789904E+0000
 -3.926327E+0000  4.191912E-0001
  3.399690E+0000  1.004308E-0001
 -2.996967E+0000  7.562241E-0001
  4.932884E-0002 -1.487188E-0001
  2.325865E+0000 -1.184748E+0000
  1.037209E+0000 -2.350860E+0000
  6.635086E-0002  2.498303E+0000
  1.531898E+0000 -2.265380E+0000
 -2.311919E+0000 -1.184357E+0000
  1.814613E+0000 -2.836812E-0001
 -2.612979E-0001  3.951606E+0000
  3.811905E-0001  1.032705E+0000
 -1.897108E+0000 -1.178206E+0000
  1.931242E+0000 -1.424777E+0000
  8.521772E-0001  5.639161E-0001
 -2.359021E-0001  2.637400E+0000
  4.145575E-0001  1.790255E-0001
 -3.001128E+0000  7.404063E-0001
  2.859297E+0000 -6.062778E-0001
 -7.789842E-0001  3.950942E+0000
 -2.382872E-0001  2.536922E-0001
 -1.941611E+0000  5.331338E-0001
  3.189540E+0000 -1.538397E+0000
 -1.180627E+0000  1.138497E+0000
 -1.470235E+0000  2.174289E-0002
 -1.318659E+0000 -2.348340E+0000
  4.731712E+0000  1.418533E+0000
 -2.699935E+0000  5.460229E+0000
 -1.309903E+0000 -1.999902E+0000
 -5.171933E-0001 -1.430408E+0000
  2.298601E+0000 -1.873470E+0000
 -5.870309E-0001  2.406110E+0000
 -1.457078E+0000 -4.781876E-0001
 -1.760394E-0001 -2.856869E+0000
  3.340830E-0001  7.048266E-0001
 -7.174045E-0001  2.724303E+0000
 -1.549330E+0000  1.029542E+0000
  5.843141E-0001 -2.537665E+0000
  2.353753E+0000  1.351230E+0000
 -1.504854E+0000  2.925870E+0000
  2.807567E-0001  9.440426E-0002
 -8.432121E-0001  6.342640E-0002
  1.039845E+0000  1.136142E-0001
 -6.999855E-0001 -5.289033E-0001
 -1.860257E+0000 -4.612133E-0001
  1.300648E+0000 -3.035472E-0001
  1.503866E+0000  1.671068E+0000
 -1.324572E+0000  9.558533E-0001
  1.145163E+0000 -6.597976E-0001
  9.140083E-0001 -1.249797E+0000
  1.339144E+0000  1.743068E+0000
  3.876184E-0001  1.818502E+0000
 -2.552582E+0000 -2.331141E+0000
  1.781060E+0000 -1.914677E+0000
  1.386744E+0000  1.578616E+0000
 -4.346219E+0000  9.763863E-0001
  2.448267E-0001 -2.172125E+0000
 -1.478780E+0000  7.248381E-0001
  1.465353E+0000  6.761197E-0001
 -5.906111E-0001 -9.002901E-0001
 -1.201267E+0000 -2.719949E+0000
  1.860932E+0000 -4.216525E-0001
 -1.550986E+0000  2.105403E+0000
  6.167711E-0001  1.382574E+0000
 -2.998194E+0000  1.008306E+0000
  3.359535E-0001 -2.473433E+0000
  1.671687E+0000 -5.388890E-0001
  2.967654E-0001  1.531822E+0000
  7.768595E-0001  1.739987E+0000
 -2.740342E+0000  4.052329E-0001
  9.245304E-0001 -1.218570E+0000
  1.249747E+0000 -5.458981E-0002
 -9.716194E-0001  1.785797E+0000
 -1.731856E+0000 -1.111691E+0000
  1.696917E-0001 -2.913808E-0001
  1.975067E+0000  4.495997E-0002
 -2.027133E+0000  3.809086E+0000
  3.964804E-0001 -9.672833E-0002
 -2.455400E+0000 -2.080544E+0000
  2.826334E+0000 -7.920631E-0001
 -6.069595E-0001  2.936266E+0000
 -2.433672E+0000 -3.973267E-0001
 -1.290560E+0000 -2.227989E+0000
  1.360279E+0000 -1.448007E+0000
  7.805011E-0001  3.454951E+0000
 -4.352700E-0001  9.369071E-0001
 -3.240941E+0000 -1.457018E+0000
  3.007761E-0001 -1.056579E+0000
  3.255137E+0000 -1.625652E-0001
 -1.696629E+0000  1.159426E+0000
  1.683642E-0002 -1.550316E+0000
  1.235126E+0000 -2.469627E+0000
  2.346166E+0000  1.321097E+0000
 -8.207574E-0001  3.655372E+0000
 -2.154608E+0000  2.048995E-0001
  1.687065E+0000 -2.535281E+0000
  1.283119E+0000  5.588726E-0001
  2.148813E+0000  1.917533E+0000
 -3.196301E+0000 -4.493280E-0001
  7.693960E-0001 -1.233187E+0000
  2.779526E+0000  7.012943E-0001
 -1.329307E+0000  1.209263E+0000
 -1.392719E-0002 -9.829449E-0001
  6.352235E-0001 -1.031567E+0000
  1.124690E+0000  4.610906E-0001
 -7.602323E-0001  1.955615E+0000
 -1.273190E+0000  1.513897E-0001
 -3.209498E-0001 -2.956198E+0000
  2.711359E+0000  1.956334E+0000
  1.163991E+0000  3.918533E+0000
 -5.346665E+0000 -2.249493E+0000
  3.305556E+0000 -3.141343E+0000
  5.893530E+0000  1.806369E+0000
 -1.969194E+0000  3.709897E+0000
 -9.226315E-0001 -3.023496E+0000
 -6.823250E-0001 -2.798160E+0000
  3.603853E+0000 -2.370693E+0000
 -1.318660E+0000  3.252548E+0000
 -1.949740E+0000 -9.357197E-0001
 -2.494950E+0000 -1.061317E-0001
  2.230210E+0000 -1.585727E+0000
  1.470632E+0000  3.158829E+0000
 -1.168007E+0000  1.080454E+0000
 -2.165599E+0000 -2.574861E+0000
  2.083854E+0000 -1.423659E+0000
  1.231107E+0000  1.595360E+0000
 -9.309926E-0002  2.432261E+0000
 -2.179117E+0000  2.033929E+0000
  2.611433E+0000 -3.966722E+0000
  1.405286E-0001  6.104381E-0001
  2.833255E+0000  1.520831E+0000
 -1.004635E+0000  3.368696E+0000
 -2.372547E+0000 -2.190965E-0001
 -1.584520E-0001 -3.222304E+0000
  5.139794E-0001 -2.129232E-0001
  2.000706E+0000  1.676237E+0000
 -1.181231E-0001 -1.119391E+0000
 -3.173431E+0000 -9.657128E-0002
  5.212484E+0000 -1.912330E+0000
 -1.886248E+0000  2.074500E+0000
 -8.933176E-0001 -1.380913E+0000
  1.116499E+0000 -2.054281E+0000
  2.085589E+0000  2.350776E+0000
 -6.423244E-0001  1.639238E+0000
 -1.423685E+0000 -1.371073E+0000
  3.385502E+0000  2.690866E-0001
  9.714868E-0001  2.268507E+0000
 -8.710548E-0001  2.137912E+0000
 -5.508078E-0001 -2.043075E+0000
  1.211893E+0000 -1.399192E+0000
  3.152767E+0000  1.028832E+0000
 -2.480224E+0000  1.793725E+0000
 -3.316227E+0000 -1.992706E+0000
  2.842324E+0000 -2.511996E+0000
  1.619414E+0000  3.124187E+0000
 -3.314328E+0000  1.902252E-0001
 -1.940279E-0001 -2.501922E+0000
  2.321808E+0000  5.221339E-0001
  4.364997E-0001  3.772758E+0000
 -3.598938E+0000  2.077914E+0000
 -2.225498E+0000 -4.611604E+0000
  2.290493E+0000 -3.700982E+0000
  3.870800E+0000  3.324039E+0000
 -2.592304E+0000  2.909793E+0000
 -2.697744E+0000 -1.786319E+0000
 -6.923384E-0001 -1.462882E+0000
  4.121292E+0000  1.249390E+0000
 -2.401075E+0000  3.678585E+0000
 -2.085158E+0000 -1.637613E+0000
 -1.183963E+0000 -3.185718E+0000
  3.977756E+0000 -1.459144E+0000
 -5.007511E-0001  1.633849E+0000
 -9.234592E-0001 -1.887318E+0000
  7.888808E-0001 -2.094474E+0000
  1.572374E+0000 -2.384697E+0000
 -8.206205E-0001  8.036528E-0001
  1.235750E+0000  2.147478E+0000
 -3.084358E+0000  8.154917E-0001
 -3.007438E-0001 -3.930659E+0000
  1.377983E+0000 -1.311700E+0000
  5.325344E-0001  6.747955E+0000
 -7.135340E+0000 -6.427066E-0001
 -1.736941E+0000 -3.308466E+0000
  4.603973E+0000 -1.704312E+0000
 -7.169114E-0001  6.162021E+0000
 -3.254405E+0000 -6.148209E-0001
 -6.939236E-0002 -3.645759E+0000
  5.714107E+0000  2.685947E-0002
  6.465658E-0001  3.716594E+0000
 -5.622387E+0000  1.936680E+0000
 -3.176352E-0001 -2.402716E+0000
  1.578694E+0000 -1.349624E+0000
 -1.733803E-0001  1.936100E+0000
 -2.537299E-0001  1.324706E+0000
 -3.350184E+0000 -7.550719E-0001
  1.984959E+0000 -9.928844E-0001
  2.671780E+0000  3.233773E+0000
 -2.009466E+0000  1.811345E+0000
 -2.317451E+0000 -3.266417E+0000
  1.503806E+0000  1.725252E-0001
  2.466900E+0000  4.547742E+0000
 -4.226080E+0000  1.064067E+0000
 -1.332651E+0000 -1.900845E+0000
  2.983604E+0000 -5.388293E-0001
 -9.199856E-0001  5.011547E+0000
 -2.111048E+0000 -8.041469E-0001
  1.282219E+0000 -3.292163E+0000
  2.979424E+0000 -3.063176E-0001
 -1.380588E+0000  1.535785E+0000
 -3.278691E+0000  2.119431E-0001
  3.877143E+0000 -1.329010E+0000
  9.255083E-0002  2.779607E+0000
  6.888212E-0001  2.046311E+0000
 -1.184237E+0000 -5.042995E-0001
 -1.698999E+0000  4.001321E-0001
  2.416325E+0000 -6.160901E-0001
 -1.996726E+0000  4.166801E+0000
 -1.667170E+0000  1.356625E+0000
 -8.944644E-0001 -2.873880E+0000
  2.097227E+0000  5.396209E-0001
  5.830276E-0003  2.287679E+0000
 -2.494011E+0000  2.114206E+0000
 -1.713731E-0001 -2.010802E+0000
  2.547774E+0000 -1.876451E+0000
  5.219089E-0001  2.648190E+0000
 -2.065303E+0000 -1.193556E-0003
 -1.900177E+0000 -3.084249E+0000
  1.881096E+0000  5.117524E-0001
  2.039046E+0000  2.264042E+0000
 -3.374280E+0000  7.896338E-0001
 -2.617151E+0000 -2.814490E+0000
  3.532855E+0000  3.241420E-0001
  1.205555E+0000  4.015941E-0001
 -2.545960E+0000  8.861576E-0001
  1.556685E+0000 -3.800335E+0000
 -2.344762E-0001 -3.397528E-0001
  6.785258E-0002 -1.700423E-0001
  1.600610E-0001  3.661776E+0000
 -2.163852E+0000  1.393786E-0002
  1.882917E+0000  1.585958E-0001
 -5.330104E-0001  5.165198E-0001
  1.545075E+0000 -2.809179E+0000
 -7.695380E-0001  2.315128E+0000
  5.680985E-0001  7.736754E-0001
 -1.531288E+0000 -1.112370E-0001
  2.498858E+0000 -2.553136E+0000
 -1.333351E+0000  1.073032E+0000
  5.824274E-0001  3.443218E-0001
  1.299137E+0000  3.163698E-0001
  4.877308E-0001  1.441919E+0000
  1.991327E-0001 -1.265301E+0000
 -2.346922E-0001 -9.478018E-0001
  6.419788E-0001  4.973143E-0001
  6.529075E-0001 -2.015751E-0001
 -5.774935E-0001 -4.366421E-0001
  2.891792E+0000 -3.146449E+0000
 -1.966005E+0000  2.085760E+0000
  7.962255E-0002  1.741466E+0000
 -4.652085E-0001  2.155558E-0001
  1.889457E+0000 -1.023046E+0000
 -4.560333E-0001  1.098111E+0000
  3.000798E-0002 -6.561962E-0001
 -1.454900E-0001 -8.543085E-0001
  5.021236E-0001 -1.550219E+0000
  4.103547E-0001 -1.891665E+0000
  3.230808E+0000  2.604378E-0001
  1.939624E-0001  1.334080E+0000
 -1.469528E+0000  5.896770E-0001
  1.724846E+0000 -1.760836E+0000
 -2.255044E+0000  5.320719E-0001
 -6.219357E-0001  1.591498E+0000
 -1.114972E+0000 -2.632790E-0001
 -1.046369E+0000 -1.358230E+0000
  2.157925E+0000 -2.461611E-0001
 -4.641207E-0001  2.823462E+0000
  7.085563E-0001 -1.756904E-0001
 -3.253632E+0000 -3.577177E-0001
  1.311894E+0000 -2.111051E+0000
  4.335659E+0000  1.056498E+0000
 -1.324522E+0000  1.591278E+0000
 -3.428604E+0000 -4.118202E+0000
  4.495922E+0000 -1.612636E+0000
  6.177082E-0001  3.188758E+0000
 -3.127262E+0000  9.344602E-0001
  8.335011E-0001 -4.672219E+0000
 -3.302411E-0001  3.946021E-0001
  3.609519E+0000  4.974603E-0001
 -3.562961E+0000  4.413983E+0000
  8.136904E-0001 -4.654005E+0000
 -1.649393E+0000 -1.962217E+0000
  3.106207E+0000  1.401452E+0000
 -1.789798E+0000  1.052375E+0000
 -2.031573E+0000 -9.193067E-0001
  1.318122E+0000 -1.087690E+0000
  2.248681E-0001  1.903338E+0000
 -4.572078E-0001  1.974518E+0000
 -1.273608E+0000  3.455591E-0001
  5.890082E-0001 -1.835047E+0000
  1.820090E+0000  1.865072E+0000
  8.949790E-0001  1.399727E+0000
 -1.450748E+0000 -2.010988E+0000
 -4.950874E-0001  3.175872E-0001
  1.099475E+0000  4.030085E+0000
 -8.046974E-0001  5.816844E-0001
 -9.193808E-0001 -2.817002E-0001
  1.270151E+0000 -9.770333E-0001
  1.893673E+0000  1.587185E+0000
 -1.878293E+0000  9.112667E-0001
  2.318566E+0000 -1.684759E+0000
  7.376900E-0001 -1.183472E+0000
  3.190627E+0000  1.038396E+0000
 -2.329182E+0000  1.882339E+0000
 -2.569422E+0000 -2.175109E+0000
  1.248229E+0000 -1.358818E+0000
  1.269833E+0000  1.826348E+0000
 -3.704960E+0000  1.245194E+0000
  9.017775E-0001 -3.791334E+0000
  9.247748E-0001  7.988147E-0001
  2.998977E+0000  2.934841E+0000
 -2.445903E+0000  1.148965E-0001
 -1.098325E+0000 -2.597611E+0000
  2.006990E+0000  2.720215E-0001
  3.539287E-0001  2.848688E+0000
 -1.609183E+0000 -3.972671E-0001
 -1.243790E+0000 -1.279650E+0000
  2.081614E+0000  1.102647E+0000
 -2.863498E+0000  2.095208E+0000
  2.067014E+0000 -5.463391E-0001
 -1.045746E+0000 -1.904692E-0001
 -1.896025E+0000  2.587668E-0001
  2.771246E+0000 -4.000891E+0000
 -2.357013E+0000 -1.787941E+0000
  1.855219E+0000  1.851380E+0000
  6.805552E-0001 -8.566133E-0001
 -2.210620E+0000  2.527618E+0000
 -1.306209E+0000 -2.716715E+0000
  9.385432E-0001 -2.785618E+0000
  2.209454E+0000  2.422464E+0000
 -2.469634E+0000  4.059289E+0000
 -1.854675E+0000 -2.949780E-0001
 -2.780792E-0001 -1.641049E+0000
  3.529269E+0000 -1.110563E+0000
  5.045549E-0002  1.249190E+0000
 -1.340006E+0000  1.427044E+0000
 -1.040767E+0000  4.547861E-0002
  1.117748E+0000 -2.777768E+0000
  2.057149E+0000  2.279784E+0000
  3.405410E-0002  3.523775E+0000
 -2.931316E+0000 -2.727647E+0000
  1.248434E+0000 -5.930913E+0000
  1.885636E+0000  1.898714E-0001
  1.206879E+0000  1.792960E+0000
 -4.629962E+0000  1.390333E+0000
 -9.239172E-0001 -5.986972E-0002
  3.585273E+0000 -1.412680E+0000
  1.397857E-0001  7.438770E-0001
 -7.247602E-0001 -5.227021E-0001
 -1.359407E+0000 -3.674867E+0000
  3.846937E+0000  2.390356E-0001
  1.159932E+0000  3.050885E+0000
 -6.159427E+0000  4.356717E+0000
  4.176547E-0001 -5.036809E+0000
  2.421241E+0000 -2.227245E+0000
  2.935863E+0000  2.664326E+0000
 -2.609377E+0000  3.907659E+0000
 -1.028192E+0000 -9.220975E-0001
  2.933003E+0000 -2.117217E+0000
  8.903912E-0001  1.418114E+0000
  5.499216E-0001  7.752263E-0001
 -2.025045E+0000 -5.273326E-0001
 -6.512798E-0001 -1.468488E+0000
  1.880731E+0000 -1.405384E-0002
  1.119683E+0000  1.105080E+0000
 -3.648157E+0000  1.394157E-0001
  3.284013E-0001 -1.518330E+0000
  2.023221E+0000 -9.142346E-0001
 -1.679215E+0000  2.395927E+0000
  2.218858E+0000 -4.225967E-0001
 -4.627514E-0001 -8.426553E-0001
 -2.045855E-0001  1.919399E-0001
 -1.231083E-0001  1.015149E+0000
  1.272925E+0000 -1.921568E+0000
 -2.082582E-0001  1.793754E+0000
 -7.885525E-0001  9.513516E-0001
  3.208167E-0003 -1.219391E+0000
  1.920199E+0000 -1.280543E+0000
 -2.108987E+0000  1.526597E+0000
  5.649135E-0001 -2.679500E+0000
  5.804320E-0001  1.016303E+0000
  1.950110E+0000  1.492834E+0000
 -3.610385E+0000  1.758190E+0000
  9.244375E-0001 -2.477827E+0000
 -6.201198E-0001 -2.575141E+0000
  1.377974E+0000  2.358908E+0000
  1.191044E+0000  1.768677E+0000
 -2.862385E+0000  2.315888E-0002
  4.382805E-0001 -2.035307E-0001
  1.278771E+0000 -5.643483E-0001
 -1.901487E+0000  1.834930E+0000
  9.765740E-0001 -2.207631E+0000
  3.365508E-0001 -8.147041E-0001
  8.546651E-0001 -3.727582E-0001
 -7.569827E-0001  2.521172E+0000
  1.018180E+0000 -1.758862E+0000
 -9.794572E-0001  1.278086E-0001
 -1.894111E-0001 -9.796354E-0001
 -1.215068E+0000 -1.302558E+0000
  1.359053E+0000 -7.597974E-0001
 -2.202928E+0000  4.193284E+0000
 -5.954484E-0001 -2.132025E+0000
 -1.802031E-0001 -1.406436E+0000
  4.063001E+0000 -4.048943E-0001
 -1.798194E+0000  3.315706E+0000
 -1.307709E+0000 -4.043419E-0002
  1.406044E+0000 -1.632529E+0000
  7.232957E-0001 -1.892574E-0001
 -1.122595E+0000  2.314620E+0000
 -3.226730E-0001  1.203086E+0000
 -2.572287E+0000  1.938267E-0001
 -2.257318E+0000  1.201333E+0000
  2.953856E+0000 -2.686296E+0000
 -2.139561E+0000  2.363232E+0000
  4.342252E+0000 -9.796243E-0001
 -4.202960E+0000 -1.055977E+0000
  3.107203E+0000 -2.424510E+0000
  4.003113E-0001  1.875313E+0000
 -2.246939E+0000 -1.113351E+0000
  5.594402E-0001 -1.469361E+0000
  1.685304E+0000 -3.415348E-0001
 -2.628055E+0000  2.679886E+0000
 -1.209772E+0000  1.493488E-0001
  1.542438E+0000 -7.396161E-0001
 -1.225316E+0000  5.320810E+0000
 -7.344550E-0001 -7.315393E-0001
  9.747415E-0002 -2.437697E+0000
  1.784981E+0000 -5.505455E-0001
  5.208310E-0001  2.250688E+0000
 -1.951428E+0000  1.193472E+0000
 -1.204216E+0000 -1.905689E+0000
  1.667474E+0000 -2.096514E+0000
  8.585124E-0001  2.916870E+0000
 -2.378302E+0000  1.600621E+0000
 -2.240384E+0000 -1.771995E+0000
  4.827004E-0001 -2.968217E+0000
  1.864543E+0000  2.264483E+0000
 -7.428779E-0001  2.294849E+0000
 -8.881155E-0001  6.158313E-0001
  7.897019E-0001  2.876300E-0001
  9.858249E-0001  6.672033E-0001
 -6.620596E-0001  1.627580E+0000
  6.014321E-0001 -4.339551E-0001
  7.609786E-0001 -1.072501E-0001
 -1.069521E+0000 -1.553229E+0000
  1.770265E-0001 -6.610438E-0001
 -2.012803E-0001  3.161189E+0000
 -1.278054E+0000 -3.623994E-0001
  5.824654E-0001 -7.726668E-0001
  4.073253E-0001 -6.270997E-0001
  3.131823E+0000 -1.259765E-0001
 -5.586171E-0001  3.326488E-0001
 -1.080571E+0000 -8.272556E-0001
  8.492292E-0002  1.255916E+0000
 -3.798239E-0001 -1.037497E+0000
  1.218559E+0000  4.843152E-0001
  2.420371E+0000  7.444602E-0002
 -2.690016E-0001  1.746809E+0000
 -9.027204E-0001 -1.437107E+0000
 -1.457598E+0000  2.931436E-0002
  2.626985E+0000  3.280410E-0001
 -3.252590E+0000  1.993541E+0000
  5.356969E-0001 -1.467040E+0000
 -1.294541E+0000 -9.504713E-0001
 -1.495411E+0000  4.431088E-0001
  2.695764E+0000  1.550777E+0000
 -5.500719E-0001 -4.696399E-0001
  9.839524E-0003  3.312332E+0000
  8.001332E-0001 -1.489238E+0000
 -1.816083E+0000  1.572953E+0000
  1.303746E+0000 -1.437967E+0000
 -1.301971E-0001  1.783142E+0000
 -2.096801E+0000  8.466814E-0001
 -8.444176E-0001 -4.008927E+0000
  1.178335E+0000  3.376531E-0001
  1.359504E+0000 -2.502961E-0001
 -7.352830E-0001  1.827991E+0000
  8.440534E-0001 -1.874748E+0000
  8.453136E-0001 -1.264395E+0000
  3.886047E-0002  1.546861E+0000
  1.585986E+0000  9.932394E-0001
 -1.906563E+0000  1.391859E+0000
  4.890777E-0001 -2.675521E+0000
  2.832832E+0000 -2.111195E+0000
  1.064441E+0000  3.047389E+0000
 -3.621425E+0000  1.061310E+0000
 -3.558963E+0000 -3.779178E+0000
  4.115536E+0000 -1.627243E+0000
  2.751546E+0000  2.263841E+0000
 -1.206311E+0000  2.493053E-0002
 -2.411046E+0000 -6.915696E+0000
  3.201014E+0000 -3.973600E-0001
  1.415329E+0000  4.755269E+0000
 -2.313797E+0000 -7.069362E-0002
  2.469805E-0001 -3.377196E+0000
  6.100752E-0001  1.217866E+0000
 -1.978201E-0001  2.331418E+0000
 -2.212313E+0000 -4.744157E-0002
  1.279171E-0001 -1.799622E+0000
  2.558870E+0000 -1.976069E+0000
 -2.558154E+0000  5.590121E+0000
  1.591011E+0000 -6.969431E-0001
 -1.004294E+0000 -1.728351E-0001
  3.203494E+0000 -1.419451E+0000
  2.866240E-0001  1.760005E+0000
  9.190650E-0001 -3.969400E-0001
 -7.348461E-0001 -2.264816E-0001
  2.666404E+0000 -9.436699E-0001
 -7.511893E-0001  1.293393E+0000
  8.576801E-0001 -4.680684E-0001
 -1.279846E+0000  3.125582E-0001
  8.995386E-0001 -2.124940E-0002
  9.776482E-0001 -1.012586E+0000
 -3.287004E+0000  1.928842E+0000
 -5.121105E-0002 -1.603777E+0000
  3.101489E-0001  6.060530E-0001
  2.601214E+0000  2.583106E+0000
 -1.455347E+0000  8.387492E-0001
 -6.517047E-0001 -1.965082E+0000
  9.653776E-0001  8.742342E-0001
  1.298818E+0000  4.119999E-0001
 -2.114121E+0000 -1.184345E-0001
 -1.592568E+0000 -2.649420E+0000
  3.797571E+0000 -1.069891E-0001
  4.368240E-0002  1.715275E+0000
 -3.758323E+0000  1.606415E+0000
 -2.233956E-0001 -2.642977E+0000
  2.558031E+0000  5.862796E-0001
 -7.207674E-0001  1.170359E+0000
 -3.618110E+0000 -2.295831E+0000
  4.231107E+0000 -3.190249E+0000
  1.130357E-0001  3.284742E+0000
 -1.507252E+0000  1.213389E+0000
 -1.814785E+0000 -1.803905E+0000
  2.125236E+0000  2.223051E-0001
 -1.246470E-0003 -7.658541E-0003
 -9.374878E-0001  1.533332E+0000
 -2.642277E+0000  2.274920E-0001
 -7.942554E-0001 -1.234013E+0000
  4.574602E+0000 -4.341505E-0001
 -3.133687E+0000  3.077832E+0000
  9.271698E-0002 -8.037625E-0001
 -7.728896E-0001 -2.636496E+0000
  7.021058E-0001 -7.867481E-0001
  1.694459E+0000  2.715825E+0000
  1.482820E-0001 -6.880871E-0001
 -3.502063E+0000 -1.384265E+0000
  1.680072E+0000 -3.069959E+0000
  9.084021E-0001  5.861904E-0001
 -1.531588E+0000  2.954689E+0000
  1.906776E-0001  1.242194E+0000
 -4.349802E+0000 -1.090783E+0000
  1.947384E+0000 -5.887616E+0000
  3.043908E+0000  2.962039E+0000
 -2.139551E-0001  2.733052E+0000
 -5.673084E+0000 -7.652748E-0001
  3.355897E-0001 -2.367693E+0000
  3.800759E+0000 -1.846073E-0001
 -1.071731E+0000  3.735209E+0000
 -1.061310E+0000 -2.726194E+0000
 -7.973000E-0001 -2.426013E-0001
  1.121223E+0000 -2.515540E-0001
 -1.282749E+0000  8.775094E-0001
  1.344167E-0001 -5.104766E-0001
  1.302802E+0000 -2.133050E+0000
  9.888470E-0001  1.774380E+0000
 -4.511477E-0001  9.812871E-0001
 -2.029332E-0001 -1.652524E+0000
 -6.759006E-0001  1.072551E+0000
  1.918997E+0000  1.739251E-0001
 -1.329733E+0000  1.192717E+0000
  7.373594E-0001 -2.707514E+0000
  9.186011E-0001 -8.499791E-0001
 -4.274517E-0001  2.118775E+0000
 -2.442420E+0000 -6.778292E-0001
  1.375702E+0000 -3.801534E-0001
  1.355100E+0000  5.497494E-0001
  2.855410E-0001  2.262966E+0000
 -1.994540E+0000 -3.601956E-0001
 -7.876341E-0002 -1.390379E+0000
  3.124163E+0000 -1.300688E+0000
  1.204639E+0000 -2.329711E+0000
  3.476147E-0001  2.728747E+0000
 -2.778188E-0001  7.898523E-0001
 -1.249260E+0000 -2.856275E+0000
 -2.253897E-0001 -1.720628E+0000
  1.111428E+0000  1.951084E+0000
 -2.029635E+0000  1.115703E+0000
 -1.946967E+0000 -1.894579E+0000
  4.053998E+0000 -4.472350E+0000
  1.150848E+0000  1.905405E+0000
  2.376755E-0001  3.440147E+0000
 -2.009294E+0000 -1.824009E+0000
  5.057558E-0001 -1.886626E+0000
  1.177487E+0000  3.150068E-0001
 -2.519276E-0001  1.967693E+0000
  4.613499E-0001 -1.948002E+0000
  7.795015E-0002 -6.383554E-0001
  3.468209E-0001  7.470236E-0001
 -7.830061E-0001  3.340145E-0001
 -2.963842E-0001  2.866120E-0003
 -1.644843E+0000 -2.717279E-0001
 -1.137769E+0000  2.611006E+0000
  2.356065E+0000 -6.064259E-0001
 -3.618506E+0000  1.968873E+0000
  9.825062E-0001 -2.082332E+0000
  1.127419E-0001  1.132611E+0000
  2.210183E+0000  7.609659E-0001
 -2.003592E+0000  2.837096E-0001
  2.405189E-0001  3.679316E-0001
 -1.667854E-0001  1.630573E+0000
 -1.694224E+0000  1.395760E+0000
 -4.871335E-0001 -1.435101E+0000
 -2.237436E-0001 -3.491159E-0001
 -3.533938E-0001  2.262625E-0001
  7.571033E-0001  1.583103E+0000
 -2.964405E+0000 -1.027401E-0001
  9.103611E-0001 -6.450049E-0001
  1.786398E+0000 -2.752303E+0000
  1.693422E+0000  1.291547E+0000
 -2.775488E-0001  2.140575E-0001
 -2.547145E+0000  1.117159E+0000
 -7.931004E-0002 -2.822415E+0000
  1.382658E+0000 -4.497473E-0001
 -1.436400E+0000  1.790696E+0000
 -2.370542E-0001 -1.226174E+0000
 -1.608724E+0000  1.751035E+0000
  1.051326E+0000 -5.093663E-0001
 -2.156072E-0001  9.955680E-0001
 -1.076413E+0000  1.425786E+0000
 -6.412765E-0002 -2.528308E+0000
  2.222990E+0000  1.763977E+0000
 -7.378315E-0002  2.629488E+0000
 -4.110798E+0000 -1.143382E+0000
 -1.455957E+0000 -1.254129E+0000
  3.469553E-0001 -1.571509E+0000
  1.309291E+0000  1.391039E+0000
 -1.983058E+0000 -3.936572E-0001
 -2.280973E+0000 -1.730645E+0000
  3.405006E+0000  7.128675E-0001
 -1.541360E-0001  1.747071E+0000
 -3.467997E+0000  3.026034E+0000
  1.095687E+0000 -1.941279E-0001
 -5.110450E-0001 -5.571129E-0002
  3.344183E+0000 -2.123697E+0000
 -3.576687E+0000 -1.166716E+0000
  3.175305E+0000 -4.082228E-0001
 -1.805604E-0001  2.325687E+0000
 -2.408761E+0000  1.033015E+0000
  2.058227E+0000 -3.214325E+0000
  1.772087E+0000  8.728642E-0001
 -3.433322E-0001  5.861037E+0000
 -1.956288E+0000 -9.505410E-0001
 -2.803111E+0000 -6.021384E+0000
  3.945704E+0000  5.172910E-0001
  3.123620E+0000  3.924944E+0000
 -4.386522E+0000  8.575173E-0001
  1.208214E+0000 -2.756321E+0000
  6.215699E+0000 -2.117700E+0000
 -2.749948E-0001  4.597662E+0000
 -1.725699E+0000 -5.008580E-0001
 -2.421137E+0000 -3.738482E+0000
  2.689089E+0000 -2.456164E+0000
 -1.263566E+0000  1.676104E+0000
 -6.495137E-0001 -2.496370E+0000
  7.490437E-0002 -1.001904E+0000
  3.812340E+0000 -7.230327E-0001
 -2.796987E+0000  4.377556E+0000
  3.430246E-0001 -2.215911E+0000
  3.147781E+0000 -2.460240E+0000
  8.494216E-0001  2.477861E+0000
 -3.214407E+0000 -4.207804E-0001
 -1.690933E+0000 -3.533344E+0000
  2.352367E+0000 -9.733592E-0001
  3.380192E-0001  3.578657E+0000
 -2.602227E+0000  1.345145E+0000
 -8.473240E-0001 -4.742146E+0000
  5.528967E-0001  5.204373E-0001
  2.753272E+0000  2.764503E-0001
 -3.598618E+0000  1.181604E+0000
  5.206949E-0001 -5.699853E+0000
  6.650301E-0001 -7.330609E-0001
  4.835623E+0000  2.162159E+0000
 -2.815684E+0000  8.977884E-0001
 -1.986871E+0000 -3.438485E+0000
  5.895774E-0001 -2.078031E+0000
  2.868529E+0000  1.799949E-0001
 -5.527727E-0001  3.576060E+0000
 -1.774405E+0000  1.013304E+0000
 -1.573995E+0000 -2.188119E+0000
  1.770895E+0000 -9.315670E-0001
  2.149483E-0001  2.931923E+0000
 -2.424041E+0000 -4.579008E-0001
  1.387373E+0000 -3.172612E+0000
  8.679960E-0001  1.639978E+0000
  4.078012E-0001  3.476580E-0001
 -2.083351E+0000  6.272034E-0002
  5.977130E-0001 -4.884312E-0001
 -2.412355E+0000 -1.361085E-0001
  3.059415E+0000  3.372575E+0000
 -2.568854E+0000  8.371900E-0001
  1.502264E-0001 -2.435279E+0000
 -2.087823E-0001 -1.187844E+0000
  7.034656E-0001  2.019804E+0000
  2.904452E-0001  5.695670E-0001
 -9.397141E-0001 -9.959334E-0001
  8.084822E-0001 -3.715799E+0000
  8.431473E-0001  3.729049E+0000
 -7.743114E-0001  2.510651E+0000
 -2.259476E+0000 -3.234754E+0000
  3.117762E+0000 -1.943028E-0001
 -1.684153E+0000  1.182122E+0000
  8.259713E-0001  9.658393E-0001
 -1.489715E-0002  7.379829E-0001
  1.109478E+0000  5.955310E-0002
  1.154434E+0000  4.041241E-0001
  1.485744E+0000 -1.878809E+0000
  2.340695E-0001  1.603417E-0001
  2.449301E+0000 -6.214658E-0003
 -1.201741E+0000  1.422727E+0000
  2.436786E+0000 -1.454425E+0000
 -1.182345E+0000  1.574289E+0000
 -7.901086E-0002 -6.261756E-0001
  1.640380E+0000 -1.535464E+0000
 -1.135903E-0001  3.074643E+0000
 -7.311406E-0001  5.238637E-0001
 -2.707599E-0001 -6.045382E-0001
 -6.097356E-0001  1.298567E-0001
  1.701047E+0000 -7.526315E-0001
  2.437239E+0000  2.529547E+0000
 -1.592408E+0000 -5.682897E-0002
 -8.153857E-0001 -2.651128E+0000
  3.152592E+0000 -1.606106E+0000
  1.919164E-0001  3.759954E+0000
 -4.558362E+0000  1.275746E-0001
  1.563318E-0001  1.597622E+0000
  1.343226E+0000 -2.089797E+0000
 -1.365401E+0000  1.899954E+0000
 -5.293872E-0001 -2.162324E-0001
 -2.766297E+0000 -1.542497E+0000
  6.487191E-0001 -1.637882E+0000
  9.818143E-0001  1.948869E-0001
 -1.457689E+0000  1.709383E+0000
 -1.002354E+0000 -2.373294E+0000
  1.364917E+0000  2.965069E-0001
 -4.075021E-0001  2.219035E+0000
 -1.798910E+0000  8.989358E-0001
  1.566194E+0000 -2.079225E+0000
 -1.568180E+0000 -1.271865E+0000
  2.353964E+0000  1.170642E+0000
  1.349133E-0001 -1.043572E+0000
 -3.077823E+0000  2.074061E+0000
 -8.124071E-0001 -1.159751E+0000
  1.502889E+0000  1.575617E+0000
 -9.793286E-0001  9.778105E-0001
 -2.181061E+0000  1.146791E+0000
  6.261644E-0001 -2.596033E+0000
 -8.821424E-0001  1.183267E+0000
 -1.871833E+0000 -1.085433E-0002
 -9.871915E-0001 -9.566307E-0001
  2.089456E+0000 -2.020188E+0000
  2.336320E+0000  1.584749E+0000
 -2.344790E+0000  1.689943E+0000
 -1.715524E+0000 -2.594205E+0000
 -2.549333E-0001 -3.142417E-0002
  1.921956E+0000  3.218459E+0000
 -2.663432E+0000  2.844623E+0000
 -1.084524E+0000 -2.934117E+0000
  2.599181E+0000 -3.257259E+0000
  2.159965E+0000  1.436278E+0000
  3.226436E-0001  2.421412E+0000
 -2.549606E+0000 -3.012670E+0000
  6.891827E-0001 -2.599453E+0000
  3.661603E+0000  9.850834E-0001
 -9.752177E-0001  1.870569E+0000
 -4.829125E+0000 -2.528744E+0000
  2.643345E+0000 -4.657169E+0000
  2.872078E+0000  2.626408E+0000
 -1.816955E+0000  3.568518E+0000
 -2.334741E+0000 -2.332218E+0000
  2.377778E+0000  1.500517E-0001
  2.020550E+0000  3.250409E+0000
 -3.136220E+0000  1.741639E+0000
 -7.947617E-0001 -3.843626E+0000
  2.600831E+0000  1.686794E+0000
 -1.502388E+0000  4.339066E+0000
 -3.571871E+0000  3.463051E-0001
  6.874248E-0001 -2.493759E+0000
  2.298466E+0000 -1.627081E+0000
  3.561251E+0000  1.127362E+0000
 -4.214412E+0000  4.522906E+0000
  2.221123E+0000 -2.185697E+0000
 -7.047019E-0001 -3.127195E-0001
  1.507964E+0000  1.951809E+0000
 -1.431563E+0000  1.428627E+0000
 -2.662515E+0000 -8.430192E-0001
  4.862409E+0000 -1.163916E+0000
  2.332769E-0002  1.951992E+0000
 -2.572746E+0000  2.140486E+0000
 -1.156027E-0001 -2.829521E+0000
  3.935865E+0000  2.522842E-0001
 -1.040978E+0000  1.172325E+0000
  7.633204E-0001 -2.342918E+0000
 -1.540929E+0000 -2.840567E+0000
  2.805891E+0000  7.436159E-0001
 -1.184717E+0000  1.922824E+0000
 -5.335049E-0001 -2.331229E+0000
  1.530081E+0000 -2.517010E+0000
  3.453361E+0000  3.998289E+0000
 -5.194966E+0000  3.425138E+0000
 -1.046535E+0000 -1.392700E+0000
  1.675708E+0000 -2.867611E+0000
  1.318124E+0000  2.716521E+0000
  1.985059E+0000  7.618504E-0001
 -2.581361E+0000  1.642454E-0001
  1.921383E+0000 -9.340882E-0001
  5.370161E-0001  5.675985E-0001
 -7.667932E-0001  8.902110E-0001
 -6.423609E-0001 -3.146641E+0000
  2.075186E+0000  6.639363E-0001
  1.061949E+0000  2.539419E+0000
 -2.421546E+0000  1.542493E+0000
 -1.660394E+0000 -1.660562E+0000
 -1.292074E-0001 -3.703295E+0000
  2.136199E+0000  3.803767E-0001
  5.158373E-0001  3.166870E+0000
 -3.876246E+0000 -7.988542E-0001
  2.130081E+0000 -2.824656E+0000
  3.544442E+0000  7.609398E-0001
  7.690062E-0001  4.745121E+0000
 -1.553333E+0000 -4.167776E-0001
  1.075529E-0001 -3.864475E+0000
  1.134173E+0000  7.082044E-0001
  5.756067E-0001  1.644136E+0000
 -3.143766E+0000  1.956473E+0000
 -1.382284E-0001 -4.478935E-0001
  1.212973E+0000 -1.032195E+0000
  1.221189E+0000  5.659731E-0001
 -2.874518E+0000  1.693718E+0000
  3.270822E-0001 -1.709616E+0000
  5.639787E-0001 -2.386260E+0000
 -1.294188E+0000  6.778121E-0001
  1.572947E-0001 -6.973673E-0001
 -4.649100E-0001 -3.444917E+0000
  2.019695E+0000 -2.698845E+0000
  8.193841E-0001  3.033148E+0000
 -9.037486E-0001  2.128036E+0000
 -1.904881E+0000 -2.168548E+0000
  1.973783E+0000 -1.136724E+0000
  2.060522E+0000  7.349321E-0001
 -1.278496E+0000  1.123665E+0000
  1.534144E-0001 -2.416148E+0000
  6.205867E-0001 -2.263862E+0000
 -6.440039E-0001  2.925606E+0000
  1.923193E+0000 -8.989626E-0002
 -3.385390E+0000 -9.832105E-0001
  1.849746E+0000  7.851543E-0001
 -1.964572E+0000  1.543076E+0000
  1.459341E+0000  7.174084E-0001
  1.092304E-0001  3.150954E+0000
 -1.396582E+0000 -1.733551E+0000
  1.023671E-0002 -4.761260E-0001
  3.123436E+0000  1.202413E+0000
  5.230840E-0001  1.610710E+0000
 -3.196100E+0000  1.211351E+0000
  1.361836E+0000 -1.965897E+0000
 -1.153810E+0000  1.039183E+0000
 -8.180635E-0001  2.865711E+0000
 -1.609026E+0000  7.953479E-0001
  7.210908E-0001 -5.042377E+0000
  5.494654E+0000  2.194419E-0001
 -3.045670E-0001  3.016792E+0000
 -4.167833E+0000 -2.879874E+0000
 -9.567123E-0001 -1.587498E+0000
  2.901194E+0000 -8.055706E-0002
 -3.314184E-0001  2.329873E+0000
 -2.375006E+0000 -2.331786E+0000
  5.180529E-0001 -3.661332E+0000
  3.567129E+0000 -7.158813E-0001
 -1.403522E+0000  2.490620E+0000
 -2.721772E+0000 -3.158187E+0000
  1.323002E+0000 -3.774126E+0000
  2.759408E+0000 -1.784539E+0000
 -1.030238E+0000  1.346714E+0000
 -8.985279E-0002 -6.991963E-0001
  1.227088E+0000 -3.816175E-0001
  6.339861E-0001  2.929985E+0000
  1.152599E+0000 -1.193280E+0000
  3.578810E-0001 -4.790743E-0001
  3.267244E-0001  1.504550E+0000
  1.531513E+0000  1.655989E+0000
 -1.428983E+0000 -1.857787E+0000
  3.248735E+0000 -2.521502E+0000
  1.292227E+0000  2.769063E+0000
 -8.117060E-0001  1.805548E+0000
 -2.057220E+0000 -1.165145E+0000
  6.665259E-0001 -2.280191E+0000
  1.143476E+0000  1.306943E+0000
  9.908907E-0001  2.344216E+0000
 -7.409826E-0001 -9.194065E-0001
  4.147995E-0001 -4.600759E-0001
  9.443397E-0001 -8.656728E-0001
 -3.385222E-0001  5.598905E-0001
 -1.000006E+0000 -1.683813E+0000
  7.672208E-0001 -2.507302E-0001
  1.609390E+0000 -4.961042E-0001
 -1.689669E+0000  8.096166E-0001
  3.328438E+0000 -2.144347E+0000
 -3.377525E+0000  1.760957E+0000
 -7.387893E-0001 -1.054340E+0000
  2.238662E+0000 -5.258464E-0001
 -6.720583E-0001  7.485552E-0001
  5.175661E-0001  4.800534E-0001
 -1.421323E+0000  4.777871E-0001
 -1.359364E+0000  2.564331E-0001
  2.738409E+0000 -1.519443E-0001
 -3.341249E+0000  1.669419E+0000
  1.781723E+0000 -5.649715E+0000
 -6.581944E-0001 -2.944433E-0001
  2.252399E+0000  1.693022E+0000
 -2.058992E+0000  2.831981E+0000
 -1.660756E+0000 -1.984142E+0000
  2.526720E+0000 -1.417002E+0000
  5.692337E-0001  2.356420E+0000
 -3.104695E+0000  3.029675E+0000
  2.058187E+0000 -2.255857E+0000
 -6.281943E-0001 -8.211466E-0001
  4.414214E-0001 -1.997423E+0000
  6.415726E-0001  2.256872E+0000
 -8.163087E-0002  9.719355E-0001
 -7.769410E-0001 -2.066705E-0001
  5.919493E-0001  1.138765E+0000
 -4.023333E-0001  1.053845E+0000
 -4.228738E-0001  4.162156E-0001
 -1.683587E+0000 -1.632587E+0000
  4.441387E-0001  4.075304E-0001
  2.317840E+0000  8.375523E-0001
 -3.052011E+0000  1.042990E+0000
 -2.752080E-0002 -2.352633E+0000
 -4.794735E-0001  1.134571E+0000
 -5.630100E-0001 -1.042484E+0000
  1.874242E+0000  6.487816E-0001
 -2.105995E+0000  5.115939E-0001
 -7.517915E-0001  2.349193E-0001
  2.247649E+0000 -4.256492E-0001
 -9.797113E-0001  3.369507E+0000
 -2.083478E+0000 -2.731052E+0000
  4.189969E-0001 -2.870626E+0000
  2.397999E+0000  7.879940E-0001
 -3.853303E+0000  4.338018E+0000
  1.301170E-0001 -2.032091E+0000
 -3.698754E-0001 -1.843804E+0000
  1.510244E+0000  2.022983E+0000
 -3.678311E-0001  2.836550E+0000
 -2.758539E+0000 -1.756685E+0000
 -5.310379E-0001 -2.388684E+0000
  3.629765E+0000 -6.195763E-0001
 -4.960361E-0001  3.425349E+0000
 -4.105151E+0000 -2.513406E-0001
  1.229999E-0001 -3.994036E+0000
  3.200668E+0000 -7.602672E-0001
 -2.193528E+0000  4.481181E+0000
 -4.479985E+0000 -1.676322E+0000
  1.951255E+0000 -4.613052E+0000
  3.624963E+0000  3.428933E+0000
  5.717415E-0002  3.414690E+0000
 -5.740829E+0000 -1.225486E+0000
  7.766976E-0001 -5.609958E+0000
  4.696721E+0000 -5.898462E-0001
  2.248393E+0000  5.409509E+0000
 -3.671675E+0000 -1.732132E+0000
 -1.037119E+0000 -2.205625E+0000
  5.070596E+0000 -3.378391E-0001
 -3.928369E-0001  3.314172E+0000
 -4.065538E+0000 -2.892726E-0001
  1.579257E+0000 -3.049640E+0000
 -1.726111E-0001 -7.237181E-0001
  2.017734E+0000  4.265319E+0000
 -4.029629E+0000  3.537871E+0000
 -2.580005E+0000 -4.660379E+0000
  4.540279E+0000 -2.317767E+0000
  1.839297E+0000  4.569920E+0000
 -3.051065E+0000  1.836715E+0000
 -7.960686E-0002 -3.328790E+0000
  1.925637E-0001  4.215307E-0001
  2.786984E+0000  8.354340E-0001
 -2.139173E+0000  3.361524E+0000
 -2.211544E+0000 -2.858122E+0000
  2.231186E+0000 -3.193646E+0000
  2.594075E+0000  1.607670E+0000
 -1.649103E+0000  2.927813E+0000
 -2.635804E+0000  3.509273E-0001
 -5.619808E-0001 -2.397913E+0000
  1.586071E+0000  4.717476E-0001
 -1.300700E-0001  4.829773E+0000
 -2.458416E+0000  8.349193E-0002
 -3.210933E+0000 -2.826711E+0000
  3.725472E+0000 -3.518932E+0000
  3.329074E+0000  1.376308E+0000
  6.023941E-0001  3.519835E+0000
 -5.414272E+0000  1.259265E+0000
  1.681669E+0000 -6.168078E+0000
  4.871612E+0000 -1.845684E-0001
 -1.002906E+0000  7.530383E+0000
 -1.920032E+0000 -1.520025E+0000
 -3.028837E+0000 -4.668300E+0000
  7.480435E+0000 -1.510787E+0000
 -2.007124E+0000  4.840726E+0000
 -3.772298E+0000 -8.892130E-0001
 -3.855984E-0001 -6.470231E+0000
  4.680425E+0000  3.721286E-0002
 -1.341245E+0000  2.263283E+0000
 -2.868526E+0000 -1.668672E+0000
  3.011305E+0000 -4.620185E+0000
  2.119616E+0000 -4.379772E-0001
  2.187958E+0000  1.758363E+0000
 -4.569304E+0000  6.106990E-0001
 -4.010193E-0001 -2.842585E+0000
  3.358789E+0000 -2.148258E+0000
 -8.994685E-0001  2.521323E+0000
 -1.255008E+0000 -9.965960E-0002
 -2.010958E-0001  5.390400E-0001
 -1.992163E-0001 -1.339220E+0000
  8.412222E-0001  2.274690E+0000
  2.771904E+0000 -2.982426E-0001
 -1.956164E+0000  4.872640E-0001
  5.470793E-0002 -2.632100E-0001
 -1.275456E+0000 -7.040426E-0001
  2.203146E+0000  1.177099E+0000
 -2.161274E+0000  9.508837E-0001
 -2.932947E+0000 -1.058597E+0000
  1.303358E+0000 -8.103991E-0001
 -7.914646E-0002  7.458731E-0001
 -1.671952E+0000 -1.183099E+0000
 -2.191329E+0000 -1.026604E+0000
  2.330050E+0000 -7.199798E-0001
 -6.296895E-0001  4.622107E+0000
 -7.859880E-0001  1.473493E+0000
 -1.479547E+0000 -2.729095E+0000
  1.494606E+0000 -1.974871E+0000
  3.657225E-0001  3.054029E+0000
  1.544499E+0000  2.260572E+0000
 -3.040402E+0000 -2.275627E+0000
  1.375758E+0000 -3.516445E+0000
  1.940069E+0000  1.667457E+0000
 -1.550811E-0001  1.041719E+0000
 -2.659833E+0000 -1.554286E+0000
  1.324835E+0000 -2.960493E-0001
  5.222942E+0000  2.285119E+0000
 -4.521466E+0000  3.991209E+0000
 -2.022160E+0000 -3.833993E+0000
  4.079937E+0000 -1.154309E+0000
  1.435958E+0000  3.866015E+0000
 -2.974258E-0001  2.835265E+0000
 -4.608783E+0000 -2.491023E+0000
  3.831375E+0000 -3.527706E+0000
  3.414805E+0000  3.957462E+0000
 -8.352685E-0001  3.339030E+0000
 -4.704029E+0000 -1.890669E+0000
  4.094394E+0000 -2.689342E+0000
  4.517630E+0000  3.328636E+0000
 -2.936884E+0000  6.732450E+0000
  4.284642E-0001 -4.381673E+0000
 -6.639290E-0001 -1.043381E+0000
  5.993393E+0000  1.654535E+0000
 -5.777904E-0001  4.293660E+0000
 -5.561406E+0000 -1.841601E+0000
  3.809846E+0000 -4.434937E+0000
 -7.011318E-0001  5.122403E+0000
  1.362789E-0001  2.221165E+0000
 -2.528020E+0000 -2.646770E+0000
  2.896376E+0000 -2.337459E+0000
  3.259225E+0000  3.474793E+0000
 -1.433015E+0000  4.815251E-0001
 -4.412590E+0000 -2.091643E+0000
  5.354308E+0000 -5.629871E+0000
  3.073655E-0001  2.045119E+0000
  1.715454E+0000  2.248877E+0000
 -2.193927E+0000 -2.098580E+0000
  1.099676E+0000 -2.936614E+0000
  5.494978E+0000  1.493927E+0000
 -1.481447E+0000  5.150270E+0000
 -2.924337E+0000 -5.665915E-0001
  9.658429E-0001 -3.225187E+0000
  4.402815E+0000 -1.750621E+0000
 -2.392645E+0000  5.263460E+0000
  6.828696E-0001  7.078768E-0001
 -1.695850E+0000 -3.161371E+0000
  3.749853E-0001 -2.726754E+0000
  3.283970E+0000  1.393481E+0000
 -1.266388E+0000  2.493866E+0000
 -2.998400E+0000 -6.756209E-0001
  2.748276E+0000 -4.151025E+0000
  3.189842E+0000  2.566173E+0000
 -1.439764E+0000  2.217183E+0000
 -1.641800E+0000 -3.667863E+0000
  2.523848E+0000 -8.759894E-0001
  3.415559E+0000  2.444324E+0000
 -3.720084E+0000  3.466845E+0000
 -1.497593E+0000 -3.803309E+0000
  1.312150E+0000 -2.739653E+0000
  2.398022E+0000  7.339324E-0001
  5.272658E-0002  4.041330E+0000
 -2.792832E+0000 -1.476772E+0000
  1.653271E+0000 -2.541866E+0000
  5.613868E-0001  3.473524E+0000
 -1.174773E+0000 -5.528502E-0001
 -3.562252E+0000 -1.629732E+0000
  3.904900E+0000 -3.207703E+0000
  2.544910E+0000  5.418272E+0000
 -3.291761E+0000  2.493195E+0000
 -5.375250E+0000 -3.855890E+0000
  3.822781E+0000 -5.356431E+0000
  3.681507E+0000  2.081486E+0000
 -3.481316E+0000  2.651403E+0000
 -3.451849E-0001 -2.755740E+0000
  1.773754E+0000 -2.709127E+0000
  1.994783E+0000  4.385107E-0001
 -9.420444E-0002  1.892994E+0000
 -2.265029E+0000 -1.867161E+0000
  3.100803E-0001 -4.328830E-0001
  4.003687E+0000 -4.893799E-0002
 -2.202442E+0000  7.320159E-0001
  3.277631E-0001 -7.886767E-0001
  1.956993E+0000 -2.860005E+0000
 -9.252554E-0001  1.437240E+0000
  3.513239E-0003  3.695182E-0001
 -1.671152E+0000  2.525784E+0000
  1.907471E+0000 -1.812575E+0000
 -2.313958E+0000  1.578648E+0000
  1.927152E+0000 -5.524064E-0001
 -9.949316E-0002  2.122740E+0000
  8.938865E-0001  1.128421E-0001
 -1.093189E+0000  1.745140E+0000
  2.304027E-0001  1.259017E+0000
 -1.909740E+0000 -1.907200E+0000
 -3.925955E-0001 -9.281396E-0001
  3.931079E+0000  1.683603E+0000
 -1.972235E+0000  2.440456E+0000
  5.058546E-0003 -3.141631E+0000
 -1.084269E+0000 -5.753205E-0002
  1.691690E+0000  1.377393E+0000
 -1.442223E+0000  1.121201E+0000
 -1.195109E+0000 -2.047164E-0001
  7.805826E-0001 -2.155755E+0000
  1.750924E+0000  2.912505E+0000
 -2.639963E+0000  6.612732E-0001
 -1.018616E-0001  3.055214E-0001
 -1.779416E-0001 -5.612713E-0001
 -5.913533E-0001  3.001757E-0001
  1.079146E-0001 -2.017984E+0000
  1.107774E+0000  5.440531E-0001
 -4.620127E-0001  3.754436E+0000
 -1.046338E+0000  1.586919E-0001
 -1.651183E+0000 -1.550518E+0000
  6.339829E-0001 -5.961106E-0001
 -5.427393E-0001  3.737031E-0001
 -5.622907E-0002 -1.695760E-0002
 -1.570061E+0000  2.210630E-0001
  1.640158E+0000  5.318743E-0001
 -4.327012E-0001  1.672381E-0001
 -1.681257E+0000  4.732842E-0001
  1.627486E-0001 -7.788582E-0001
  1.362868E+0000  7.153098E-0001
  1.544510E+0000  2.338979E+0000
 -2.840395E+0000  1.545073E+0000
 -9.060148E-0002 -1.216078E+0000
 -1.380376E+0000 -7.630204E-0001
  1.097946E+0000 -6.469110E-0001
  1.165600E+0000  2.695110E-0002
 -3.797027E-0001  1.365927E+0000
  1.019239E+0000 -2.163731E+0000
  7.320394E-0001 -8.314668E-0001
  2.481571E-0001  1.216220E+0000
  2.041229E+0000 -1.095463E+0000
 -4.247952E+0000 -1.164290E-0002
  4.171436E+0000 -2.707927E+0000
 -7.981636E-0001  2.923244E+0000
 -2.385431E+0000  1.634857E+0000
 -1.725991E+0000 -9.235045E-0001
  1.831387E+0000 -1.371145E+0000
 -3.529354E-0001  1.494749E+0000
  9.380412E-0001  1.583295E+0000
 -4.177181E+0000  6.100039E-0001
  2.525973E+0000 -2.955446E+0000
 -7.534547E-0001  1.718501E+0000
  6.850992E-0001  9.021045E-0001
 -1.382707E+0000 -6.034352E-0001
  6.904229E-0001 -3.572333E-0001
  3.171518E-0002  2.412728E+0000
 -1.117894E+0000 -7.697370E-0001
 -2.165797E-0001 -1.618423E+0000
  7.809470E-0001  4.947549E-0001
  2.427671E+0000 -8.328929E-0001
 -1.115869E+0000  1.859605E+0000
  1.221050E+0000  1.129409E+0000
 -7.418830E-0001  2.203697E-0001
  1.848366E+0000 -4.604488E-0001
  1.717032E+0000 -9.042692E-0001
 -3.949476E+0000  1.151480E+0000
  1.265133E+0000 -3.094071E+0000
  7.875330E-0001 -4.317227E-0001
  4.677577E-0001  1.573360E+0000
  3.407144E-0001 -1.553569E+0000
 -4.027975E+0000  2.235344E-0001
  3.529274E+0000 -3.380814E+0000
 -9.631405E-0001  2.156230E+0000
 -1.854380E+0000  4.181323E-0001
 -7.919979E-0001  9.724297E-0001
  7.735169E-0001 -1.039957E+0000
 -5.432961E-0001  1.527317E+0000
 -1.339307E+0000 -3.076673E-0001
  1.960105E-0001 -1.412966E+0000
  9.708658E-0001  1.008829E+0000
  1.288499E-0001  3.991054E+0000
 -3.092159E+0000 -1.164048E+0000
  4.286970E-0001 -2.943113E+0000
  1.646431E+0000  1.620319E+0000
 -3.139559E+0000  4.329174E+0000
 -1.707405E+0000 -2.274655E+0000
 -1.370555E+0000 -2.179435E+0000
  4.294197E+0000  6.813124E-0001
  1.379321E-0001  3.425999E+0000
 -1.841609E+0000 -6.156316E-0001
  2.456762E+0000 -2.923589E+0000
  1.607559E+0000  3.144466E+0000
 -9.161961E-0001  3.070178E+0000
 -5.458913E+0000 -3.829894E+0000
  2.665624E+0000 -3.192079E+0000
  3.359634E+0000  3.158024E+0000
 -3.575456E+0000  3.931002E+0000
 -1.204418E+0000 -3.569993E+0000
  9.065660E-0001 -2.648545E+0000
  3.196412E+0000  3.149654E+0000
 -3.560817E+0000  8.552609E-0001
 -8.095072E-0001 -1.215576E+0000
  1.020794E+0000 -1.578967E-0001
  1.451131E+0000 -5.882613E-0001
 -5.127547E-0001  2.094761E+0000
 -1.146994E+0000 -6.162814E-0001
  6.693918E-0001 -2.778220E+0000
  1.740305E+0000  3.361492E-0001
 -1.248136E+0000  1.039757E+0000
 -3.130629E-0001  4.891073E-0001
 -2.865068E+0000  4.300783E-0001
  9.622308E-0001 -1.038222E-0001
  1.340030E-0001  1.350703E+0000
 -1.813158E+0000  1.915940E+0000
  1.081638E+0000 -8.765019E-0001
 -8.735895E-0001  5.980070E-0001
  2.018700E+0000  1.646648E+0000
 -3.693423E-0001 -1.715982E+0000
  2.446594E-0001 -2.490418E-0001
 -1.045696E-0001 -1.386222E+0000
  1.011139E+0000 -8.808643E-0001
 -2.242131E+0000 -1.130857E+0000
  9.249925E-0002 -9.417408E-0001
  2.876200E-0001  2.238545E+0000
  2.729200E+0000  1.547418E+0000
 -2.959856E+0000 -2.364830E+0000
  1.907853E+0000 -8.995508E-0001
  1.953718E+0000  1.729457E+0000
 -1.267950E+0000  5.765824E-0001
 -3.890773E-0001 -6.421807E-0001
  5.483459E+0000 -4.319388E-0001
 -7.179593E-0001  3.792649E-0001
 -1.509747E+0000  6.276586E-0001
  2.168439E-0001 -2.504832E+0000
 -2.166845E+0000 -4.839800E-0001
  5.111432E+0000  1.761724E+0000
 -3.043598E+0000  3.881124E+0000
 -3.720719E-0001 -1.630098E+0000
  1.731692E-0001  3.576140E-0003
  2.547994E+0000  2.069173E+0000
 -8.839166E-0001  9.219575E-0001
 -1.236343E+0000 -8.836417E-0001
  3.641492E+0000  6.203934E-0002
  9.860875E-0001  1.909305E+0000
 -1.816036E+0000  1.632960E+0000
 -1.907648E+0000  6.695043E-0001
  2.928762E+0000 -3.237216E+0000
  1.383370E+0000  1.564544E+0000
 -1.846578E-0003  3.180902E+0000
  2.917624E-0002 -5.446944E-0001
 -3.984535E+0000 -9.839170E-0001
  4.011917E+0000  1.170524E-0003
 -1.303686E+0000  4.977344E-0001
 -2.960477E+0000  2.813988E+0000
 -2.368444E-0001 -2.441745E+0000
  2.391185E+0000 -8.500370E-0001
  1.720142E+0000 -3.124952E-0002
 -1.538218E+0000  3.226718E+0000
 -7.208103E-0001 -2.827912E+0000
 -4.405216E-0001 -3.112073E-0001
  3.089949E+0000  1.774280E+0000
 -1.000383E+0000  2.628403E+0000
 -3.375505E+0000  1.452871E+0000
  1.123060E+0000 -3.001921E+0000
  2.472939E+0000 -2.114517E-0001
 -4.698582E-0001  2.994015E+0000
 -1.814469E-0001 -2.310469E+0000
  4.933360E-0001 -2.510596E+0000
  2.599122E+0000  2.742336E+0000
 -1.936223E+0000  2.062516E+0000
 -8.219255E-0001 -9.764495E-0001
 -9.123078E-0001 -2.503850E+0000
  2.412054E+0000 -8.190617E-0001
 -5.557562E-0002  3.927220E+0000
  5.078010E-0001  1.164095E+0000
 -1.664703E+0000  2.441691E-0001
  1.491368E+0000 -2.100203E+0000
 -3.022434E+0000  1.063851E+0000
  1.970985E+0000 -9.720276E-0001
 -9.253937E-0001  5.747480E-0001
  6.077108E-0001  1.386315E+0000
 -2.302352E+0000  4.301061E-0001
  4.400667E-0001 -1.705406E+0000
  2.704553E+0000 -1.731322E-0001
  1.671323E+0000  3.788194E+0000
 -3.072317E+0000  7.204672E-0001
 -8.754667E-0001 -1.713738E+0000
  1.813324E+0000 -3.248267E+0000
  1.856555E+0000  1.469525E+0000
 -1.372720E+0000 -5.616298E-0001
 -1.938299E+0000 -1.979960E+0000
  2.598441E+0000 -2.727535E+0000
 -3.058302E-0001  2.023345E+0000
 -1.797460E+0000  1.480353E+0000
 -1.890932E+0000 -2.307928E+0000
 -5.418277E-0001  9.337016E-0001
  2.888247E+0000  3.453021E-0001
 -9.054500E-0001  5.448425E-0001
 -1.379907E+0000  6.863052E-0001
 -9.504420E-0002 -1.530882E+0000
 -6.205721E-0001 -5.070907E-0002
  2.818502E+0000 -1.317520E+0000
 -8.757054E-0001  1.067427E+0000
  1.117349E-0001 -1.423345E+0000
 -1.079654E+0000 -2.658279E-0002
  2.139011E+0000  6.571071E-0001
 -1.496962E+0000  2.741275E+0000
  3.411192E-0002 -2.407464E+0000
 -4.053850E-0001 -2.191952E+0000
  3.997196E+0000  1.801077E+0000
 -2.675348E+0000  3.952055E+0000
 -2.688611E+0000 -1.861914E+0000
  1.042776E+0000 -6.204258E-0002
  3.389200E-0001  1.096819E+0000
 -9.357452E-0001  1.347518E+0000
 -1.498462E+0000 -1.947669E+0000
  9.635650E-0001 -1.459585E+0000
  1.914563E+0000  1.263778E+0000
  9.216661E-0001  3.011755E+0000
 -1.571543E+0000  1.090095E+0000
 -2.961135E+0000  3.077237E-0001
  4.164879E+0000 -2.831172E+0000
  4.664314E-0001  2.157726E-0001
  3.538650E-0001  2.721497E+0000
 -5.541785E-0001 -2.597753E+0000
  3.390106E-0001 -1.421872E+0000
  2.860543E+0000  2.359797E-0001
 -1.033465E+0000  3.306233E+0000
 -3.795199E+0000 -4.371306E-0002
  8.022505E-0001 -2.723430E+0000
  2.840391E+0000 -2.540995E+0000
  3.180476E-0001  2.747783E+0000
  3.741133E-0001  9.554456E-0001
 -7.205653E-0001 -3.637944E+0000
  6.212564E-0001 -2.618387E+0000
  1.333247E+0000  3.196945E+0000
 -3.242779E+0000  1.251899E-0001
 -1.063342E+0000 -2.977666E+0000
  5.982344E+0000 -3.717346E+0000
 -6.806227E-0001  5.235982E+0000
  6.516200E-0001  1.599733E+0000
 -3.761969E+0000 -2.506269E+0000
  2.955653E+0000 -1.593466E+0000
  7.271314E-0001  1.940539E+0000
  1.237303E-0002  1.210176E+0000
 -1.473479E-0001 -1.357087E+0000
 -1.430829E+0000  1.385933E-0001
  1.926564E+0000  1.423556E+0000
 -1.873810E+0000 -3.357030E-0001
  3.107581E-0001 -3.602609E-0001
  2.073605E+0000 -4.444277E-0001
 -1.736151E+0000 -2.434528E-0001
  1.631937E+0000  1.751240E-0001
 -3.304740E+0000 -3.483505E-0001
  2.607872E+0000  4.231615E-0001
  4.386511E-0001  7.622167E-0001
 -1.704741E+0000 -1.282643E+0000
  1.978768E+0000 -2.080177E+0000
  1.578182E+0000  2.104737E+0000
 -1.774836E+0000  1.182638E+0000
 -2.278435E-0001  6.194710E-0002
  1.753677E+0000  1.477029E-0001
  5.600826E-0001 -1.670312E+0000
 -1.046722E+0000  6.116272E-0001
 -1.158704E+0000 -2.477402E+0000
 -4.999519E-0002 -9.751628E-0002
  1.315620E+0000 -5.092734E-0001
 -4.793617E+0000 -1.562054E+0000
  2.076156E+0000 -1.942582E+0000
 -8.020178E-0001 -4.525944E-0001
  2.230866E+0000  2.191239E+0000
 -1.593675E+0000  2.448568E+0000
 -4.635316E-0001 -1.239375E+0000
  1.408725E+0000 -8.792916E-0001
 -1.512289E+0000  2.572012E+0000
  7.133117E-0001  1.078000E+0000
 -2.250863E+0000 -4.142786E-0001
  1.011369E+0000  3.739137E-0001
  1.362675E+0000  1.221923E+0000
 -3.489342E+0000  2.227598E+0000
  3.147435E-0001 -2.456404E+0000
  1.046893E+0000 -8.947461E-0001
  1.301623E+0000  4.355917E+0000
 -2.657483E+0000  1.240373E+0000
  3.786048E-0001 -1.442872E+0000
  9.219665E-0001 -7.447538E-0001
 -9.951851E-0002  7.873457E-0001
 -1.555040E+0000 -6.149242E-0003
 -5.777134E-0001  8.069405E-0001
 -1.567036E-0001  1.320376E+0000
  2.394127E-0001 -7.690431E-0002
  6.240808E-0001 -1.005143E+0000
  7.612841E-0001 -1.307135E+0000
  2.934552E-0001  6.151100E-0001
 -2.674217E+0000 -3.544778E-0001
  4.523802E-0001  1.831092E+0000
  2.288840E+0000  1.428031E+0000
 -4.252078E+0000 -9.137104E-0001
  5.652429E+0000 -2.934592E+0000
  7.243473E-0001  2.130488E+0000
 -2.908549E+0000  1.034908E+0000
 -4.543869E-0001 -2.522503E+0000
  1.518173E+0000  5.413539E-0001
  6.544645E-0001  3.292238E+0000
 -4.512116E+0000  4.844330E-0001
 -8.216575E-0001 -2.891095E+0000
  2.193720E+0000 -4.299022E-0001
  1.110991E+0000  1.451025E+0000
 -4.493622E+0000  2.315969E+0000
  9.008298E-0002 -6.001676E+0000
  1.964219E+0000  6.605208E-0001
  2.956601E+0000  1.253977E+0000
 -4.789626E+0000 -1.198823E+0000
  8.527716E-0001 -3.352662E+0000
  2.863883E+0000  2.126541E+0000
 -1.574508E+0000  9.352925E-0001
 -1.458305E+0000 -2.355966E+0000
  1.617705E+0000  7.014177E-0001
  6.842838E-0001  2.211384E+0000
 -2.816749E+0000  2.063824E+0000
  1.175075E+0000 -3.806161E+0000
  1.051076E+0000 -1.723399E+0000
  1.424663E+0000  2.586067E+0000
 -2.611406E+0000  4.510536E-0002
 -1.082368E+0000 -7.077522E-0001
  2.192271E+0000 -4.813564E-0001
  3.287911E-0001  2.502510E+0000
 -1.867156E+0000 -1.582359E-0001
 -4.584487E-0001  3.545990E-0001
 -5.938858E-0001  7.821845E-0001
  1.309301E-0001  3.363182E+0000
 -1.354780E+0000  4.205798E-0001
 -1.603602E-0001 -6.456913E-0001
  1.119576E+0000  1.482208E-0001
  1.262353E-0001  7.087971E-0003
 -6.426389E-0001 -6.622925E-0001
  1.650800E-0001 -1.077529E-0001
  1.640383E-0001 -1.184371E-0002
  2.419725E+0000  1.042443E+0000
 -1.800495E+0000  4.078328E-0001
 -2.577465E+0000 -1.372641E+0000
  2.027379E+0000  1.043772E+0000
  5.514694E-0001  2.481721E+0000
 -1.152076E+0000 -8.662802E-0002
  1.085630E+0000 -2.279808E+0000
 -1.040979E-0001  9.747611E-0002
 -5.880789E-0001  1.219612E+0000
  1.861321E-0001 -2.880996E-0001
 -7.092446E-0001 -3.444583E-0001
  4.316491E-0001  1.356445E+0000
  4.013440E-0001 -8.896293E-0001
  4.687535E-0001  1.145255E+0000
  1.684445E-0001  2.201905E-0001
 -1.948770E+0000  9.962344E-0001
 -1.623276E+0000  8.471900E-0001
 -7.943434E-0001 -2.111027E+0000
  1.508466E+0000 -2.562505E-0001
 -1.708249E+0000  1.495646E+0000
 -8.812704E-0001 -2.233621E+0000
  1.473130E+0000 -1.547011E+0000
  2.750683E-0001  2.133963E+0000
 -3.543662E-0001  9.611919E-0001
 -2.850813E+0000 -2.577726E+0000
 -9.479968E-0001 -2.857201E+0000
  3.503287E+0000  3.326537E-0001
 -1.671674E-0001  4.514439E+0000
 -3.210367E+0000 -6.301286E-0001
 -1.549981E+0000 -3.066555E+0000
  5.971117E+0000  1.446227E+0000
  9.060505E-0001  5.163556E+0000
 -4.848760E+0000 -7.687741E-0001
 -1.145029E+0000 -4.702538E+0000
  6.109283E+0000 -1.069113E+0000
 -3.253394E+0000  3.708548E+0000
 -3.206154E+0000  2.294233E-0001
  8.924333E-0001 -2.901237E+0000
 -1.223377E+0000 -5.712736E-0001
  1.988814E+0000  4.419501E-0001
 -2.727794E-0001  7.552102E-0001
 -1.678377E+0000  2.519180E-0001
  2.139813E+0000 -2.621561E+0000
  2.973224E-0001  2.145071E+0000
 -2.705177E+0000  1.282163E+0000
 -4.685649E-0001 -1.146768E-0001
  1.013470E+0000 -6.803545E-0001
  9.806324E-0003  1.214852E+0000
 -5.087095E-0001  3.951301E+0000
 -2.729160E+0000 -1.540428E+0000
  1.719118E-0002  6.447484E-0003
  1.930627E+0000 -1.368124E+0000
 -5.716783E-0001  2.815079E+0000
 -1.717218E+0000 -2.610321E+0000
  2.412215E+0000 -4.065344E+0000
  2.840852E+0000  3.124206E+0000
 -3.827095E-0002  2.835333E+0000
 -3.510263E+0000 -7.230423E-0001
 -8.568523E-0001 -3.302213E+0000
  1.886946E+0000  1.058748E+0000
  7.099957E-0001  4.690229E+0000
 -3.015061E+0000 -1.132166E+0000
 -4.745878E-0001 -3.102299E+0000
  3.565164E+0000  1.885633E+0000
  1.241178E+0000  4.795159E+0000
 -5.138604E+0000  2.447753E-0002
  1.627181E+0000 -5.385530E+0000
  4.183299E+0000  3.898343E+0000
  2.777258E-0001  4.956443E+0000
 -4.352589E+0000 -2.930198E+0000
  2.312120E+0000 -4.057274E+0000
  4.886577E+0000 -5.616335E-0001
 -2.416843E-0001  5.172645E+0000
 -2.914982E+0000 -7.575899E-0001
  2.419193E-0001 -4.948585E+0000
  3.559442E+0000  1.706288E+0000
  3.786842E+0000  4.781048E+0000
 -6.937701E+0000  3.696125E+0000
 -1.778626E-0001 -6.169440E+0000
  4.195603E+0000 -3.557241E+0000
  1.687209E+0000  3.989856E+0000
 -3.126091E+0000 -8.608156E-0002
 -4.288593E+0000 -4.016030E+0000
  4.447663E+0000 -2.421076E+0000
  1.415797E+0000  3.738973E+0000
 -2.822869E+0000  1.447042E+0000
 -1.372565E+0000 -4.119686E+0000
  2.679059E+0000 -3.084139E+0000
  4.153301E+0000  2.589642E+0000
 -5.006456E+0000  5.515758E+0000
 -1.902206E+0000 -2.103318E+0000
  1.527859E+0000 -5.041712E+0000
  3.004352E+0000  2.557802E+0000
  4.241515E-0001  3.599611E+0000
 -6.018946E+0000 -2.049718E+0000
  4.131305E+0000 -5.653515E+0000
  1.485763E-0001  2.082762E+0000
  1.330300E+0000  3.685032E+0000
 -2.481520E+0000 -1.012894E+0000
 -8.274466E-0001 -2.541964E+0000
  1.612830E+0000  7.740596E-0001
 -3.091005E-0001  2.179992E+0000
 -4.296865E+0000 -1.238840E+0000
  2.725857E+0000 -3.714539E+0000
  3.101465E+0000  1.340956E+0000
 -7.497744E-0001  3.712714E+0000
 -4.751577E+0000 -7.081629E-0001
  1.557309E-0001 -1.310468E+0000
  1.916965E+0000  2.457009E+0000
  4.458407E-0001  3.286690E+0000
 -4.594728E+0000 -2.012460E+0000
  1.955463E+0000 -6.115010E+0000
  3.394083E+0000 -4.428887E-0001
  9.676211E-0002  5.159121E+0000
 -3.350393E+0000 -3.362441E-0001
 -1.214933E+0000 -3.897305E+0000
  2.451063E+0000 -1.050207E+0000
 -5.482714E-0001  2.918623E+0000
 -3.076596E+0000  1.398236E-0001
 -7.678692E-0001 -1.764024E+0000
  7.170247E-0001  3.832025E-0003
  2.105781E+0000  1.833577E+0000
 -2.347011E+0000  3.528523E-0001
 -1.989843E+0000  3.729602E-0001
  2.185998E+0000 -3.229649E+0000
  1.858487E-0001  2.648461E+0000
 -1.120365E+0000  2.458247E+0000
 -7.735433E-0001 -2.297325E+0000
  8.402470E-0001 -2.920193E+0000
  2.742997E+0000  3.919431E+0000
 -2.252409E+0000  2.903620E+0000
 -1.652953E+0000 -2.165876E+0000
  2.393900E+0000 -2.873112E+0000
  1.478833E+0000  2.387846E+0000
 -1.299753E+0000  2.422890E+0000
 -2.910828E+0000 -1.422491E+0000
  2.593890E+0000 -2.782203E+0000
  6.543838E-0001  5.312359E+0000
 -4.170168E+0000  1.192146E+0000
 -2.836594E+0000 -4.074364E+0000
  3.456925E+0000 -2.942162E-0001
  2.032033E+0000  4.220894E+0000
 -2.047201E+0000  1.714416E+0000
  1.026732E+0000 -3.506105E+0000
 -3.705181E-0001 -2.559657E+0000
  5.374542E+0000 -7.985932E-0001
 -2.500420E+0000  3.712609E+0000
  7.851338E-0002  2.199985E-0001
 -2.369255E+0000 -2.624311E+0000
  1.726739E+0000  6.285225E-0001
  2.057252E+0000  2.215097E+0000
 -4.466918E+0000  8.595716E-0001
 -6.233758E-0001 -2.279904E+0000
  7.670266E-0001  5.444155E-0001
  3.569195E+0000  3.919668E+0000
  4.052398E-0001  2.642284E+0000
 -3.315581E+0000 -2.484212E+0000
  3.924191E+0000 -2.597492E+0000
  2.616573E-0001 -3.024248E-0001
 -1.195398E+0000  1.183950E+0000
 -1.137424E+0000 -9.033440E-0001
  2.713596E+0000 -2.209100E+0000
 -8.256704E-0001  1.266836E+0000
  1.582013E+0000  9.757533E-0001
 -2.827291E+0000  1.947500E+0000
  1.223394E+0000 -3.610193E+0000
  6.182303E-0001 -1.187303E+0000
  2.456471E+0000  2.651179E+0000
 -1.861204E+0000  1.298921E+0000
 -1.359436E+0000 -3.068038E+0000
  3.027305E+0000 -1.039843E+0000
  3.738798E-0002  1.584984E+0000
 -7.292669E-0001 -5.213648E-0001
 -1.177649E-0002 -1.524529E+0000
  2.867769E+0000  6.778732E-0001
  2.003324E+0000  4.235401E+0000
 -2.428832E+0000  2.588873E+0000
 -1.434155E+0000 -3.488162E+0000
  6.073597E-0001 -3.152550E+0000
  4.523185E+0000  1.316601E-0001
  1.995978E-0001  4.022835E+0000
 -2.817875E+0000  4.652536E-0001
 -6.630639E-0001 -4.963699E+0000
  3.446223E+0000  1.272338E-0001
  4.113252E-0001  3.248417E+0000
 -4.321441E+0000  9.954717E-0002
 -1.549471E+0000 -2.340451E+0000
  2.921594E+0000  1.797516E+0000
  5.977211E-0001  1.117822E+0000
 -3.773003E+0000  3.280817E+0000
  4.285449E-0001 -3.753566E+0000
  2.283058E+0000 -2.850473E+0000
  1.979868E+0000  2.038196E+0000
 -1.128302E+0000  7.061146E-0001
 -1.381979E+0000 -1.273801E+0000
  1.219032E-0001 -2.035197E-0001
  2.110635E+0000  1.818597E+0000
 -8.996567E-0001 -1.802905E-0001
  8.722865E-0001  1.833189E-0001
  1.864946E+0000 -1.777941E+0000
 -1.107530E+0000  6.237484E-0001
 -3.213822E-0001  6.472496E-0001
 -2.831386E+0000  6.347496E-0001
  1.653153E+0000 -3.604064E-0001
 -1.165886E+0000  2.569095E+0000
 -1.376443E+0000 -5.009709E-0001
 -1.358864E+0000 -2.211422E+0000
  3.329351E+0000 -1.103670E+0000
 -8.209544E-0001  2.288428E+0000
 -3.214957E-0002  8.802806E-0001
 -1.188751E+0000 -2.651069E+0000
  9.175005E-0001 -1.080920E+0000
 -1.359730E-0001  1.810077E+0000
 -7.375760E-0001  2.806229E-0001
 -4.822409E-0001 -2.238597E+0000
  3.162095E+0000 -1.025096E+0000
  9.718878E-0001  5.382804E+0000
 -4.693362E+0000  2.527612E+0000
 -2.425738E-0001 -3.378018E+0000
  3.255265E+0000  7.455834E-0002
  4.873065E-0001  4.121303E+0000
 -5.569041E+0000  2.188852E+0000
 -2.834522E-0001 -4.873706E+0000
  3.473597E+0000 -2.048084E+0000
 -1.721956E-0001  3.042320E+0000
 -1.412280E+0000  1.809838E+0000
 -1.370027E+0000 -3.325245E+0000
  1.288101E+0000  8.051687E-0001
  1.808913E+0000  1.201272E+0000
 -2.267825E+0000  2.802880E-0001
 -2.307950E+0000 -2.068548E+0000
  1.332180E+0000 -5.037885E-0001
 -1.037116E+0000  2.018329E+0000
 -1.612472E+0000  7.137602E-0001
  1.053594E+0000 -9.350949E-0002
  4.036687E-0001  1.021019E+0000
 -2.853818E-0001  2.535471E+0000
 -2.154574E+0000  1.859689E+0000
  8.437488E-0001 -1.029032E+0000
  7.664983E-0001 -1.361593E+0000
  3.037137E-0001 -9.508801E-0001
  1.556325E+0000  2.220710E+0000
 -2.887462E+0000  9.358422E-0002
 -7.439946E-0001 -1.771470E+0000
  2.926940E+0000 -1.900865E+0000
 -8.173271E-0001  3.038234E+0000
 -2.466387E+0000  2.613902E+0000
 -1.427166E+0000 -1.809649E+0000
  2.761694E+0000 -1.628059E+0000
  6.504142E-0001  1.131354E+0000
 -2.829898E+0000  6.585427E-0001
  7.315381E-0001 -1.654581E+0000
 -1.546003E+0000  1.090599E+0000
 -1.872711E-0001 -1.494411E+0000
  1.756772E+0000 -1.395560E+0000
  1.017413E+0000 -9.394357E-0001
  2.713820E+0000  2.876952E+0000
  2.696289E-0001  6.775192E-0001
 -2.513979E+0000  1.250366E+0000
  9.773772E-0001 -1.298923E+0000
  3.726321E+0000  1.298675E+0000
 -6.142388E-0001  1.546498E+0000
 -2.228685E+0000 -2.320416E+0000
  2.688532E+0000 -2.322189E+0000
  2.608842E+0000  1.377709E+0000
 -2.433907E+0000  2.395341E+0000
  1.371915E+0000 -6.674426E-0001
 -2.255044E+0000  1.302902E+0000
  1.232896E+0000 -1.590121E+0000
  1.903784E-0001  3.358296E+0000
 -3.108080E+0000 -2.072544E+0000
  2.939334E-0001 -2.089677E+0000
  3.123586E+0000  3.250265E+0000
 -4.985959E-0001  1.793748E+0000
 -2.768055E+0000 -2.516231E+0000
  5.356498E-0001 -4.245982E+0000
  3.957706E+0000  3.786821E+0000
 -1.277226E+0000  1.776339E+0000
 -1.757820E+0000 -1.196867E+0000
  2.079970E+0000 -2.322473E+0000
 -4.832411E-0001  3.879902E+0000
  2.269951E-0001 -1.774348E+0000
 -7.591172E-0001 -1.610767E+0000
  2.316496E+0000 -6.903572E-0001
 -2.687172E-0001 -6.186917E-0001
  1.739497E+0000 -1.580034E+0000
 -2.228060E+0000  2.905591E+0000
 -9.480551E-0001 -9.875211E-0002
 -4.146117E-0001 -2.191193E+0000
  1.252579E-0001 -3.853534E-0001
  3.344072E-0001 -3.365537E-0001
 -1.135825E+0000 -2.401383E-0001
  5.894325E-0001  1.754965E+0000
 -2.125664E+0000  2.277070E+0000
 -1.118616E-0001 -4.687114E-0001
 -2.304080E+0000 -1.264844E+0000
  3.243462E+0000 -1.524264E+0000
 -1.981974E+0000  2.015500E+0000
 -2.369497E+0000  1.333340E+0000
 -1.274332E-0001 -3.252081E+0000
  2.733654E+0000  1.156971E+0000
 -7.008236E-0001  4.946702E+0000
 -9.407955E-0001  6.128842E-0001
 -2.499585E+0000 -1.491964E+0000
  3.437013E+0000 -8.142541E-0001
  1.457935E+0000  3.676300E+0000
 -3.935575E+0000 -1.159939E-0001
  1.936003E+0000 -4.154810E+0000
  2.023671E+0000  1.366991E+0000
  3.189577E-0001  2.710025E+0000
 -2.124415E-0001 -8.468629E-0001
  3.544354E-0001 -1.420526E+0000
  2.938121E+0000 -1.338999E+0000
 -1.741802E+0000  3.246692E+0000
 -1.299383E+0000 -2.824962E-0001
 -3.691053E+0000 -2.221320E+0000
  3.942449E+0000 -3.467677E+0000
  9.535551E-0001  4.073827E+0000
 -1.118961E+0000 -9.992297E-0001
 -1.104910E+0000 -1.048624E+0000
  1.804847E+0000 -5.952464E-0001
 -7.226303E-0001 -2.787496E+0000
  2.363052E+0000 -1.094685E+0000
  2.176517E+0000  3.970600E-0001
 -2.935933E+0000  2.259850E+0000
  4.200671E-0001 -1.420774E+0000
  1.443770E+0000 -3.801440E+0000
  3.315445E+0000  1.262364E-0001
  1.586703E+0000  3.513752E+0000
 -5.012787E+0000 -1.040780E+0000
  3.889999E+0000 -6.925123E+0000
  4.271201E+0000  3.340970E+0000
 -1.699750E+0000  2.870851E+0000
 -1.780542E+0000 -3.237387E+0000
  9.807628E-0001 -1.670639E+0000
  2.014885E+0000  1.864393E+0000
 -1.178881E+0000  2.837248E+0000
 -2.534537E+0000 -9.206358E-0001
 -6.112923E-0001 -2.061922E+0000
  5.905593E-0001  3.240686E-0001
 -5.146150E-0002  1.847900E+0000
 -1.665778E+0000  1.474036E+0000
  1.243690E+0000 -1.665917E+0000
  2.165599E+0000 -1.275583E+0000
 -5.123328E-0001  2.456025E+0000
 -3.035108E-0001 -1.032450E+0000
  1.388938E+0000 -7.890513E-0001
  1.933662E+0000 -2.275773E+0000
 -1.138695E-0001  3.148003E+0000
 -8.390850E-0001  1.261323E+0000
 -1.493390E+0000 -2.548529E+0000
  4.683819E-0001 -1.788305E+0000
  1.423194E-0001  1.414556E+0000
  9.614330E-0001  7.720721E-0001
 -4.809938E+0000 -2.018824E+0000
  2.929482E-0001 -9.946609E-0001
  3.506071E+0000  1.573971E+0000
 -2.817564E+0000  2.854386E+0000
 -5.346032E-0001 -1.880416E+0000
 -9.263272E-0001 -7.656060E-0001
  1.581363E+0000  8.265121E-0001
  1.571140E+0000  1.502888E+0000
 -1.305426E+0000 -1.030392E+0000
  1.954606E-0001  1.782641E-0001
  2.128000E+0000 -6.791398E-0001
 -2.271320E+0000 -4.620419E-0002
  1.772251E+0000  2.168191E-0001
  5.320009E-0001  3.342616E-0001
 -1.393575E+0000  9.863654E-0001
  1.360552E+0000 -1.816998E+0000
 -5.499198E-0001  1.722972E+0000
  2.009540E+0000  8.885616E-0001
 -3.604235E+0000  7.706878E-0001
 -1.529038E+0000 -3.861210E+0000
  5.017835E+0000 -1.323744E+0000
  5.750359E-0001  5.883262E+0000
 -4.107688E+0000  6.762707E-0001
 -2.129066E+0000 -4.993054E+0000
  6.973751E+0000  1.302901E-0001
  6.916154E-0001  5.018916E+0000
 -4.404826E+0000  2.119622E-0003
  1.595286E+0000 -3.967844E+0000
  4.377965E+0000  5.271391E-0001
 -3.217524E+0000  5.950021E+0000
 -2.168234E+0000 -4.542238E-0001
 -1.879808E+0000 -3.922647E+0000
  4.807590E+0000  3.959479E-0001
 -1.481697E-0001  3.126604E+0000
 -3.772662E+0000  7.839337E-0001
  1.778478E+0000 -5.768930E+0000
  1.208304E+0000  1.207209E+0000
  2.539670E+0000  2.436151E+0000
 -4.251481E+0000  1.410598E+0000
 -9.677268E-0001 -4.098296E+0000
  3.811896E+0000 -2.699478E-0001
 -1.057697E-0001  6.398618E+0000
 -3.226897E+0000  7.309342E-0001
  7.656447E-0002 -3.838818E+0000
  6.112422E-0001 -4.894508E-0001
  2.718085E+0000  1.385939E+0000
 -2.876581E+0000  1.708032E+0000
 -8.903495E-0001 -3.786520E+0000
  5.593558E-0001 -1.701683E-0001
  1.654818E+0000  2.231548E-0001
 -1.323050E+0000  2.917766E+0000
 -3.779404E+0000 -3.234704E+0000
  1.816936E+0000 -1.686083E+0000
  9.168302E-0001  2.794203E+0000
 -2.570393E+0000  1.337973E-0001
 -5.489791E-0001 -3.007538E+0000
  5.949916E-0001  1.853448E+0000
  8.801703E-0001  1.455455E+0000
 -4.536399E+0000  1.959035E+0000
  2.041235E-0001 -4.820346E+0000
  2.616746E+0000 -9.325464E-0001
  5.572264E-0001  2.530170E+0000
 -2.517856E+0000  1.359323E+0000
 -1.028231E+0000 -2.003365E+0000
 -1.437596E+0000 -6.904321E-0001
  1.633260E+0000  1.274566E+0000
  7.645952E-0003  9.778160E-0001
 -1.288308E+0000  9.259966E-0002
  1.931572E+0000  6.474525E-0001
  4.681761E-0001  5.436353E-0001
  1.931479E+0000  1.199513E+0000
 -3.298003E-0001  9.541839E-0001
 -1.257710E+0000 -2.755731E+0000
  3.755230E+0000 -1.496474E+0000
 -1.857216E+0000  3.602361E+0000
 -2.258549E+0000 -6.738719E-0001
  7.197099E-0001 -4.238643E-0002
 -1.208278E+0000 -6.432571E-0001
  6.802168E-0001 -5.861356E-0002
 -2.517428E+0000 -5.334234E-0001
 -2.275377E+0000 -1.862884E+0000
  1.742852E+0000 -2.504066E+0000
  1.616565E+0000  3.354300E+0000
 -9.763058E-0001 -1.830398E-0001
 -3.865318E+0000 -2.338206E+0000
  3.816385E+0000 -2.782223E+0000
  2.032449E+0000  2.165747E+0000
 -2.298294E+0000  1.069711E+0000
 -1.417040E+0000 -2.745109E+0000
  1.321622E-0001 -1.376023E+0000
  2.801539E+0000  1.698146E+0000
 -1.475104E+0000  2.606509E+0000
 -2.886780E+0000 -8.492928E-0001
  9.043329E-0001 -3.107580E+0000
  3.160903E+0000  6.721334E-0001
  1.738405E+0000  3.873204E+0000
 -6.841066E+0000  9.411184E-0001
  2.998329E+0000 -7.091702E+0000
  3.397106E+0000  4.031804E-0001
  2.653759E+0000  3.784207E+0000
 -6.065054E+0000 -7.820921E-0002
 -1.953856E+0000 -5.965909E+0000
  4.794869E+0000 -1.370039E+0000
  1.755748E+0000  4.071043E+0000
 -2.296081E+0000  1.736470E+0000
 -4.455001E-0001 -4.468135E+0000
 -7.542214E-0002 -5.451732E-0001
  3.551577E+0000  3.621543E+0000
 -1.226374E+0000  3.103254E+0000
 -3.170300E+0000 -3.154217E+0000
  1.121559E+0000 -3.524242E+0000
  1.121942E+0000  3.583616E+0000
 -1.408039E+0000  2.772089E+0000
 -1.268757E+0000 -2.528778E+0000
  1.397330E+0000 -1.998901E+0000
 -3.927124E-0001  1.687227E+0000
 -1.479946E+0000  7.515484E-0001
  1.185930E-0001 -3.458466E+0000
  5.139974E-0001 -1.843961E-0001
  3.312342E+0000  1.450957E+0000
 -2.512498E+0000  1.723896E+0000
 -5.630229E-0001 -1.025160E+0000
  2.130481E+0000 -6.282288E-0001
 -7.338335E-0001  3.091542E+0000
 -2.750342E+0000 -8.793466E-0002
  1.143047E-0001 -2.766698E+0000
  9.532571E-0001  1.795303E-0001
  4.406346E-0001  4.213263E+0000
 -1.444479E+0000 -2.734649E+0000
  2.359010E-0002 -1.442197E+0000
  3.630263E+0000  1.773546E+0000
  3.360193E-0001  3.656186E-0001
 -1.346343E+0000  1.197608E-0001
  1.281851E+0000 -1.613972E+0000
 -1.823644E-0001 -1.251885E-0001
  2.145751E+0000  1.365284E+0000
 -3.491817E+0000  7.322302E-0002
 -6.836400E-0001 -3.492529E+0000
  3.040013E+0000 -3.017229E+0000
 -2.467682E+0000  4.201013E+0000
  4.786758E-0001 -2.144579E+0000
 -2.112076E+0000 -1.429525E+0000
  1.366858E+0000 -1.696484E+0000
  4.187678E-0001  2.732198E+0000
 -5.237514E-0001 -1.591258E-0001
 -1.393604E+0000 -3.231539E-0001
  3.683650E-0001 -4.315489E-0001
  1.715750E+0000  2.119247E+0000
  1.955006E-0001  4.618458E-0001
 -2.546278E+0000  3.587284E-0001
  1.278090E+0000 -6.703539E-0001
 -1.115100E-0001  2.883530E+0000
  4.288225E-0001  1.702378E-0001
 -1.363280E+0000  5.547591E-0001
  4.649509E+0000  7.178048E-0001
 -1.168687E+0000  3.611161E+0000
 -2.106742E+0000 -9.880537E-0001
  2.198983E+0000 -4.490313E+0000
  2.216564E+0000  3.893209E+0000
 -8.555804E-0001  4.324704E+0000
 -4.312749E+0000 -2.023445E+0000
 -4.220581E-0001 -2.311458E+0000
  4.527809E+0000 -4.159676E-0002
 -2.200593E+0000  4.034000E+0000
 -1.447492E+0000 -1.067740E+0000
 -1.452273E+0000 -2.977066E+0000
  5.168108E+0000 -2.813910E+0000
 -9.693424E-0001  3.864420E+0000
 -2.489404E+0000  5.092977E-0001
  2.641223E-0001 -2.741115E+0000
  2.400783E+0000 -6.580965E-0001
  1.281508E+0000  2.387794E+0000
  4.176158E-0001 -2.057081E+0000
  4.962938E-0001 -3.062696E+0000
 -6.143568E-0002  2.075465E+0000
 -1.596888E-0001  7.945522E-0001
 -1.671563E+0000 -7.400599E-0001
  2.849462E-0001 -3.510849E+0000
  1.875612E+0000  2.040069E+0000
  2.269962E+0000  2.758159E+0000
 -4.139909E+0000  6.489814E-0001
  2.151884E+0000 -3.133719E+0000
  1.944881E+0000 -1.485671E+0000
 -1.323173E+0000  4.389286E+0000
  1.507274E+0000 -1.623987E+0000
 -1.429610E+0000  1.549497E+0000
  1.384834E+0000 -1.419457E+0000
 -1.283235E+0000 -1.912435E-0004
  1.203927E+0000 -1.505812E+0000
 -8.649806E-0001  3.549758E+0000
  1.032977E+0000 -6.685578E-0001
 -1.305951E-0002  5.477437E-0001
  1.728844E+0000 -2.235568E+0000
  6.969943E-0001 -2.444016E-0001
  7.879563E-0001 -7.222078E-0001
 -5.816629E-0001 -1.603582E+0000
 -2.128927E+0000 -2.807807E+0000
  2.033023E+0000 -8.381716E-0001
 -3.480582E-0001  7.177908E-0001
  7.936309E-0001 -2.766869E+0000
  1.501889E+0000 -1.800642E-0001
  8.907913E-0001  3.328388E+0000
 -2.383592E+0000  1.112713E+0000
 -1.803629E+0000 -5.190383E+0000
  2.086664E+0000 -3.713056E+0000
  4.698591E+0000  3.847825E+0000
 -4.512942E+0000  1.638963E+0000
 -1.573339E+0000 -5.632924E+0000
  3.534988E+0000 -7.887300E-0001
 -1.326456E+0000  3.808982E+0000
 -4.456125E-0001 -6.541635E-0001
 -2.406129E+0000 -3.916499E+0000
  3.404047E+0000 -7.220356E-0001
  1.926819E+0000  5.987084E-0001
 -3.811241E+0000  8.854750E-0001
  2.659497E+0000 -4.028395E+0000
  2.402003E+0000  3.155158E+0000
 -3.320320E+0000  4.107196E+0000
 -2.386975E+0000 -4.084856E+0000
  3.099661E-0001 -1.455677E+0000
  4.322744E+0000  1.394549E+0000
 -2.524190E+0000  7.770946E-0001
 -2.200344E+0000 -2.333211E+0000
  2.564563E+0000 -2.238372E+0000
  1.565869E+0000  2.158647E+0000
 -9.224944E-0001  3.421178E+0000
 -3.602825E+0000 -2.581593E+0000
  5.028638E-0001 -4.626625E+0000
  3.489643E+0000  1.986643E+0000
 -3.495214E+0000  3.209444E+0000
  3.439658E-0002 -2.513059E+0000
  2.635978E+0000 -2.203951E+0000
  2.050810E-0001  3.181930E+0000
 -2.585821E-0001  1.031664E+0000
 -1.924198E+0000 -5.980917E-0001
  1.660563E+0000 -1.693532E+0000
 -7.598699E-0001  3.303437E+0000
 -2.260141E+0000  7.663585E-0001
 -3.754584E-0001 -1.181205E+0000
  3.649244E+0000 -6.027981E-0001
 -1.032425E+0000  2.726876E+0000
  2.139283E+0000 -1.049119E+0000
 -2.519655E+0000  2.345298E+0000
 -2.717833E-0002 -1.667984E+0000
 -8.898331E-0001  2.266483E-0001
  6.925017E-0001  9.296594E-0001
 -4.457751E-0001  1.264612E+0000
 -1.270496E+0000 -2.167267E+0000
  6.549935E-0001 -2.674029E+0000
  2.361109E+0000  1.050734E+0000
 -2.090823E+0000  2.619701E+0000
 -1.910737E+0000 -1.753296E+0000
 -6.170035E-0001 -2.668802E+0000
  2.336739E+0000  7.615190E-0001
 -3.845838E+0000  3.651077E+0000
 -6.919586E-0001 -1.922569E+0000
  1.646807E+0000 -8.552573E-0001
  6.382800E-0001  1.029976E+0000
 -1.319667E+0000  2.072890E+0000
 -2.392398E-0001 -1.966203E+0000
 -9.817166E-0001 -4.994874E-0002
  1.996837E+0000 -1.166240E+0000
  4.785294E-0001  3.168571E+0000
 -1.937389E+0000  1.635213E+0000
 -9.718258E-0001 -2.130192E+0000
  1.197105E+0000 -6.403374E-0001
  2.456295E-0001  9.421228E-0001
 -8.102369E-0001 -4.764238E-0001
 -3.670135E-0001  2.506395E+0000
 -8.663750E-0001 -5.440355E-0001
  1.723104E+0000  1.907839E+0000
 -1.397514E+0000  4.247385E-0001
 -1.193191E+0000 -2.533562E-0001
  1.654363E+0000 -9.653900E-0001
 -3.371560E-0001  4.716933E-0001
 -4.532581E-0001 -1.153710E+0000
 -2.633709E+0000 -1.137727E+0000
  2.021121E+0000 -2.379467E+0000
  1.284958E+0000  1.013847E+0000
  1.280217E+0000  1.755109E+0000
 -3.667157E+0000 -1.294505E+0000
  3.903799E+0000 -9.392655E-0001
  2.563783E+0000  2.613224E+0000
 -2.014400E+0000  3.376054E+0000
 -1.702824E+0000 -2.619136E+0000
  3.120415E+0000 -8.434725E-0001
 -8.616409E-0001  3.079012E+0000
 -3.168109E+0000  1.525985E+0000
  1.398017E+0000 -2.470172E+0000
  1.358595E+0000  1.023765E+0000
 -4.862867E-0001  1.534792E+0000
 -3.007065E+0000 -8.526264E-0001
  3.694836E-0001 -2.377063E+0000
  1.158014E+0000  5.282009E-0001
 -2.018980E+0000 -9.241107E-0002
 -9.926613E-0001 -1.214650E+0000
  2.009244E+0000  2.285662E-0001
 -6.230246E-0001  1.286390E+0000
 -2.190442E+0000  2.012531E+0000
  9.372372E-0001 -7.202683E-0001
 -1.037187E+0000  5.843805E-0003
 -1.816051E+0000  2.646647E-0001
  2.484568E-0001 -9.054705E-0001
  1.639851E+0000 -7.727312E-0002
  1.433101E+0000  9.079133E-0001
 -1.291706E+0000  1.262795E+0000
  6.691017E-0001 -2.050000E+0000
 -2.768976E+0000  2.298234E-0001
  4.497120E+0000 -1.229687E-0001
 -2.404775E+0000  5.572570E-0001
 -2.051583E+0000 -2.052874E+0000
  8.420972E-0001 -4.448954E+0000
 -5.451416E-0001  3.350634E+0000
  7.024720E-0001  1.096319E+0000
 -4.221773E+0000  9.828550E-0001
  3.389462E+0000 -9.229604E-0001
  9.435111E-0002  7.042122E-0001
  1.419673E-0001 -3.273622E-0001
 -7.721347E-0001 -5.067149E-0001
  2.732595E+0000 -1.008219E+0000
 -4.255172E-0001  2.435467E+0000
 -2.018822E+0000 -2.834815E-0001
  1.607409E+0000 -1.723227E+0000
 -1.440212E+0000  1.837941E+0000
  1.938820E+0000 -1.103468E+0000
 -7.739631E-0001  1.310492E+0000
 -4.541663E-0001  4.521690E-0001
  1.194937E+0000 -1.538689E+0000
 -1.322353E-0003  8.124753E-0001
  1.304841E+0000  1.956683E+0000
 -1.151564E+0000  3.450440E+0000
  3.401737E-0001 -1.633779E+0000
 -1.132779E+0000  2.167744E+0000
 -5.330103E-0001  1.221831E-0001
 -2.240184E-0001 -1.840082E+0000
  1.887040E+0000  5.731158E-0002
 -1.799207E-0001  2.267611E+0000
 -6.248259E-0001 -1.637995E-0002
  5.884515E-0001 -2.140448E+0000
  1.899544E-0001  7.167160E-0001
  2.089175E-0001  4.447060E-0001
 -3.993428E-0001  1.246879E+0000
  1.212142E+0000  1.607402E-0002
  1.711678E-0001  6.286951E-0002
  1.505361E-0001 -1.133958E+0000
 -1.010820E+0000 -7.012875E-0001
  6.732351E-0001  1.416807E+0000
 -1.790002E+0000 -4.174705E-0001
  5.109124E-0002  1.585181E+0000
  1.886671E+0000  4.599023E-0001
 -2.724475E-0001  9.150264E-0001
  1.902248E-0001  4.689610E-0001
  5.152228E-0001 -1.805275E+0000
  1.713842E+0000 -1.823491E+0000
  2.056788E+0000  1.139727E+0000
 -1.802267E+0000  1.194338E+0000
 -1.554179E-0001 -2.904990E+0000
  9.226396E-0001 -2.021329E+0000
  5.048405E-0001  1.541134E+0000
 -6.971562E-0001  1.055663E+0000
 -2.199853E+0000 -1.523437E+0000
 -2.226690E-0001  9.735116E-0001
 -3.064260E-0002 -1.254378E+0000
  2.330309E-0001 -3.576266E-0001
  1.054459E+0000  7.755280E-0001
 -4.588688E+0000 -1.226810E+0000
  2.003419E+0000 -2.553542E+0000
  2.311005E+0000  1.237709E+0000
  9.428685E-0001  1.861727E+0000
 -1.682943E+0000 -2.409264E+0000
 -4.021343E-0001 -1.978177E+0000
  3.578505E+0000  3.064060E+0000
 -2.438486E+0000  2.567931E+0000
 -3.769617E+0000 -1.673720E+0000
  4.455250E-0001 -2.537302E+0000
  4.258476E+0000  3.500028E+0000
 -4.485177E+0000  2.086641E+0000
 -1.611763E+0000 -2.362605E+0000
  3.586658E+0000 -3.787536E-0001
 -6.622768E-0001  5.123593E+0000
 -3.008169E+0000  1.307031E+0000
 -1.602002E+0000 -4.191224E+0000
  2.611856E+0000 -1.073198E+0000
  8.453914E-0001  2.862372E+0000
 -4.427392E+0000 -5.178148E-0001
  1.274243E+0000 -4.189078E+0000
  2.345978E+0000  1.333060E+0000
 -6.145562E-0001  4.232029E+0000
 -3.408970E+0000 -2.659859E+0000
  1.227723E+0000 -4.053687E+0000
  3.679855E+0000  1.511476E+0000
  1.931706E+0000  5.329464E+0000
 -6.310688E+0000  3.459252E-0001
  7.326710E-0001 -4.865318E+0000
  1.791992E+0000 -1.890256E-0001
  1.774720E+0000  3.338322E+0000
 -2.556650E+0000 -1.301236E-0001
 -1.721799E+0000 -3.245040E-0001
  1.979695E+0000 -1.823585E+0000
  1.089474E+0000  7.995784E-0001
 -2.958962E+0000  3.685652E+0000
  4.140769E-0001 -3.696685E+0000
  1.759082E+0000 -3.036237E+0000
  2.398512E+0000  2.352116E+0000
 -2.373441E+0000  4.401666E+0000
 -2.342677E+0000 -2.494313E+0000
 -3.812309E-0001 -2.529321E+0000
  3.598516E+0000  1.286549E+0000
 -1.185501E+0000  2.401648E+0000
 -3.297127E+0000 -2.197324E+0000
  1.522202E+0000 -5.828407E+0000
  5.184952E+0000  1.114398E+0000
 -3.386668E-0001  5.472674E+0000
 -5.309000E+0000 -3.573024E+0000
  2.757927E+0000 -4.377375E+0000
  4.996602E+0000  2.960000E+0000
 -9.221485E-0001  7.611074E+0000
 -5.872708E+0000  6.522784E-0001
  2.199371E+0000 -6.253785E+0000
  1.836245E+0000  1.666914E+0000
  3.417025E-0001  3.922665E+0000
 -3.486320E+0000  1.376661E+0000
 -1.556288E+0000 -4.186398E+0000
  5.514906E+0000  1.695332E+0000
 -7.368501E-0001  2.937965E+0000
 -3.376574E+0000 -7.252787E-0001
  8.127618E-0001 -3.336386E+0000
  2.477327E+0000  1.428971E+0000
 -1.778804E+0000  2.498368E+0000
 -1.055967E+0000 -3.980206E+0000
  2.650835E-0001 -1.018999E+0000
  2.143113E+0000  1.248257E+0000
 -2.480666E+0000  2.462234E+0000
 -1.793445E+0000 -2.984742E+0000
  2.182036E+0000 -1.274317E+0000
  9.775334E-0001  8.531586E-0001
 -2.235670E+0000  1.995592E+0000
 -3.000248E+0000 -1.064831E+0000
  6.637561E-0001 -7.187843E-0001
  2.542758E+0000  1.139452E+0000
  2.767382E-0001  2.401150E+0000
 -1.195311E+0000 -2.124154E+0000
 -1.375928E-0001  1.633721E-0001
  1.567717E-0001  5.647846E-0001
  2.847919E-0001  4.751510E-0001
 -1.690991E+0000  4.220981E-0001
  2.619274E-0002 -2.766081E+0000
  3.711304E+0000  3.935455E-0001
 -7.417909E-0001 -1.848257E-0001
  3.488141E-0001 -9.607655E-0001
  2.380192E+0000  1.978326E-0001
  4.665823E-0001  1.741417E+0000
 -8.238001E-0001  2.676942E-0002
  1.574279E-0001 -1.208125E+0000
 -1.681433E-0001 -1.222628E+0000
  3.392505E+0000  3.185197E+0000
 -3.377307E+0000  2.565724E+0000
 -3.031400E+0000 -3.767434E+0000
  2.727795E+0000 -1.837110E+0000
  6.193143E+0000  3.754617E+0000
 -4.677631E+0000  5.497255E+0000
 -2.375904E+0000 -4.170994E+0000
  2.680365E+0000 -5.399996E+0000
  2.496756E+0000  4.207294E+0000
 -2.900879E+0000  2.770598E+0000
 -2.985652E+0000 -5.586647E+0000
  2.667967E+0000 -4.392076E+0000
  3.204721E+0000  1.282581E+0000
 -2.324864E+0000  2.873384E+0000
 -2.993202E+0000 -3.975266E+0000
  5.795962E+0000 -1.687964E+0000
  4.731364E-0001  4.224398E+0000
 -2.487458E+0000  8.524675E-0001
 -3.648854E+0000 -2.495139E+0000
  5.010874E+0000 -3.035267E+0000
  1.230835E+0000  5.077470E+0000
 -2.739364E+0000  2.751839E+0000
 -1.887305E+0000 -2.965370E-0001
  6.818831E-0001 -2.608232E+0000
  2.865842E+0000 -1.628933E-0001
 -3.010401E+0000  9.538866E-0001
  2.180558E+0000 -2.929896E+0000
  8.286824E-0001  4.175079E-0001
 -2.195828E-0001  1.164366E+0000
  1.079847E+0000 -4.401580E-0001
 -1.533597E+0000 -3.996527E-0001
  1.799608E-0001 -1.296194E+0000
  6.146249E-0001  1.287049E+0000
 -1.107167E+0000  2.526510E+0000
 -8.099844E-0001 -1.729875E-0001
  3.557539E-0001  5.855496E-0001
  1.181405E+0000  1.986738E+0000
 -1.613320E+0000  1.238536E+0000
 -2.029013E+0000 -4.801818E-0001
  3.416404E+0000  1.763828E-0001
 -9.743295E-0001  3.381747E+0000
 -4.062489E+0000  6.149951E-0001
  2.112777E+0000 -4.280668E+0000
  1.972171E+0000  2.286436E+0000
  1.298655E+0000  2.908641E+0000
 -4.843574E+0000  7.601887E-0001
 -9.975675E-0001 -3.805464E+0000
  5.100035E+0000  7.651661E-0001
 -1.462637E+0000  4.403156E+0000
 -4.946043E+0000 -3.774455E-0001
  1.800527E+0000 -3.018649E+0000
  3.741216E+0000  2.275055E+0000
 -6.666733E-0001  5.117856E+0000
 -2.691031E+0000 -3.742439E+0000
 -1.428707E+0000 -3.112277E+0000
  4.147697E+0000  1.984824E+0000
 -1.039762E+0000  2.705697E+0000
 -5.280494E+0000 -1.394050E+0000
  9.673141E-0001 -4.463861E+0000
  4.154669E+0000  1.659334E+0000
  1.930243E-0001  1.983242E+0000
 -3.852238E+0000  2.615891E+0000
  3.174746E+0000 -1.840748E+0000
  1.020725E+0000  1.690588E+0000
 -1.005971E+0000  7.394514E-0001
  1.907600E+0000 -1.669959E+0000
 -4.520666E-0002 -4.061320E-0001
  1.484234E+0000 -1.058980E+0000
 -2.632187E-0001  1.275530E+0000
  1.358205E+0000 -3.034789E-0001
 -1.050647E+0000 -1.994487E+0000
  2.803808E+0000 -1.609936E-0001
 -1.297013E-0002  3.368240E+0000
 -2.800941E+0000 -1.911949E-0001
  1.968470E+0000 -2.982386E+0000
  1.038955E+0000  5.686216E-0001
  3.375976E-0001  1.226320E-0001
 -1.457778E+0000  7.142296E-0001
 -8.843399E-0001 -3.298303E+0000
  2.928497E+0000  6.162987E-0002
  1.186528E+0000  3.716626E+0000
 -1.903496E+0000 -3.558436E-0001
 -2.684779E-0001 -1.055771E+0000
  2.302448E+0000 -4.965418E-0001
 -5.460446E-0002  5.598594E-0001
 -9.047712E-0001  3.020579E-0001
 -2.939738E+0000 -1.104237E+0000
  1.732897E+0000 -1.602342E+0000
 -3.100062E-0001  2.835123E+0000
 -7.994171E-0001 -1.142966E+0000
 -1.074319E+0000 -1.153234E+0000
 -1.688986E-0001  6.417019E-0002
  1.231949E+0000  3.810623E-0001
 -1.990845E+0000  5.590746E-0001
 -1.393902E+0000 -1.513424E+0000
  1.319996E+0000 -1.680405E+0000
 -1.411143E+0000  3.511772E-0001
  1.081036E+0000 -5.395748E-0001
 -3.928373E-0001  1.091080E+0000
  5.812187E-0002 -1.161789E+0000
  2.366794E+0000 -3.950916E-0001
  3.635805E-0001  2.486259E-0001
  1.848984E-0001  4.020190E-0001
 -2.414631E+0000  2.024587E+0000
  2.314077E+0000 -1.792229E+0000
  1.720948E+0000  2.550512E+0000
 -1.328248E+0000  4.001057E+0000
 -2.172744E+0000 -4.244565E+0000
  3.229055E-0001 -6.209605E-0001
  4.348735E+0000  1.868620E+0000
 -2.249613E-0001  9.319979E-0001
 -4.211292E+0000 -1.043183E+0000
  2.347242E+0000 -1.437912E+0000
 -6.106804E-0001  2.776048E+0000
 -5.482238E-0001  1.319605E+0000
 -1.078898E+0000 -3.177162E+0000
  3.709618E+0000 -1.278881E+0000
 -1.985793E-0001  3.389633E+0000
 -4.142838E+0000  2.639779E-0001
  1.613823E+0000 -5.454231E+0000
  4.566209E+0000  2.010617E+0000
  3.016260E+0000  3.841711E+0000
 -5.474611E+0000 -1.077361E-0001
  5.368546E-0001 -4.347993E+0000
  6.345866E+0000  1.071888E+0000
 -2.776090E+0000  7.065331E+0000
 -3.767990E+0000 -1.909768E+0000
  1.080362E+0000 -5.706785E+0000
  2.034975E+0000  1.841525E+0000
  6.432786E-0001  4.212385E+0000
 -3.827733E+0000  1.760275E+0000
  8.466694E-0001 -4.075945E+0000
  4.473508E+0000 -1.500452E+0000
 -1.982765E-0001  3.056967E+0000
 -8.236174E-0001 -2.316101E-0002
 -1.176398E+0000 -1.582506E+0000
  2.966871E+0000 -7.675122E-0001
  1.942770E+0000  1.216605E+0000
 -4.051144E+0000  2.807663E+0000
 -8.839134E-0001 -1.333425E+0000
  4.275781E+0000 -1.759769E+0000
  2.456060E-0001  3.272601E+0000
 -4.023564E+0000 -1.400834E+0000
  1.657497E+0000 -2.396286E+0000
  4.823258E+0000  2.443969E+0000
 -4.083585E+0000  3.107807E+0000
 -1.629064E+0000 -3.855966E+0000
  8.673732E-0001  9.546504E-0001
  2.382630E+0000  2.341007E+0000
 -2.751746E+0000 -1.774909E+0000
 -7.120294E-0001 -1.858065E+0000
  3.305100E+0000 -1.966276E+0000
 -3.315805E-0001  2.585657E+0000
 -2.839800E+0000 -1.281069E+0000
  1.021743E+0000 -1.210894E+0000
  1.150902E+0000  1.086477E+0000
 -8.640946E-0001  6.152358E-0001
 -1.016871E+0000  5.147926E-0001
  7.658949E-0001 -2.649199E+0000
  1.872605E+0000 -6.856471E-0001
  5.850171E-0001  3.495975E+0000
 -4.149503E+0000 -1.413218E+0000
  1.148997E+0000 -3.091741E+0000
  3.279488E+0000  8.938873E-0001
 -3.990635E+0000  3.545443E+0000
  8.269648E-0001 -3.035809E+0000
 -9.446565E-0001 -1.187977E+0000
  4.084904E+0000  8.600848E-0001
 -3.633765E+0000  1.031029E+0000
 -1.932083E+0000 -8.382404E-0001
  1.825619E+0000 -5.538116E+0000
  6.605653E-0001  2.136960E+0000
  1.627095E+0000  1.349946E+0000
 -3.165091E+0000 -7.774636E-0001
  2.734816E+0000 -2.289968E+0000
  1.770351E+0000  6.076916E-0001
 -1.792077E+0000  2.456361E+0000
 -2.250581E+0000 -1.663005E+0000
  1.492610E+0000 -3.790510E+0000
  4.443568E+0000  1.755214E+0000
 -1.298125E+0000  3.434692E+0000
 -1.626777E+0000 -1.850767E+0000
  3.155652E+0000 -3.132592E+0000
  9.786361E-0001  1.945034E+0000
 -1.252407E+0000  2.762466E+0000
 -1.489478E+0000 -4.575356E-0001
  1.697351E+0000 -4.283273E+0000
  4.626687E+0000  1.449296E-0001
 -2.799982E-0001  5.758567E+0000
 -3.231964E+0000 -3.203868E+0000
  3.543071E-0001 -5.182732E+0000
  3.700615E+0000  1.275268E+0000
 -2.337552E+0000  3.724276E+0000
 -2.410348E+0000 -2.334281E+0000
  1.901831E+0000 -4.651354E+0000
  3.722115E+0000  2.208880E-0001
  1.833744E+0000  3.679113E+0000
 -6.120544E+0000 -1.028031E+0000
  1.133453E+0000 -4.062766E+0000
  4.801988E+0000 -7.770980E-0001
 -8.771468E-0001  5.406584E+0000
 -2.944329E+0000 -6.686712E-0001
 -1.401373E+0000 -5.553174E+0000
  5.790368E+0000 -3.504127E-0001
 -2.851758E+0000  6.573940E+0000
 -4.856971E+0000 -2.548338E+0000
 -1.293168E+0000 -5.189382E+0000
  6.582069E+0000  1.671486E+0000
 -2.548487E-0001  6.840734E+0000
 -5.865275E+0000 -4.343690E+0000
  1.799900E+0000 -5.257726E+0000
  6.593998E+0000  3.724423E+0000
 -3.375718E+0000  6.029806E+0000
 -2.949133E+0000 -3.791072E+0000
  1.133110E+0000 -4.494585E+0000
  3.814858E+0000  4.339866E+0000
 -1.392380E+0000  2.967654E+0000
 -4.441174E+0000 -1.591472E+0000
  1.794813E+0000 -4.458112E+0000
  2.687333E+0000  3.329137E+0000
 -1.385576E+0000  4.453252E+0000
 -6.017293E+0000 -2.374079E+0000
  4.770937E+0000 -5.929596E+0000
  2.578484E+0000  2.107012E+0000
 -1.790256E+0000  4.479213E+0000
 -4.620186E+0000 -2.523628E+0000
  4.880252E+0000 -4.202143E+0000
  2.829191E+0000  3.519567E+0000
 -1.743272E+0000  2.481073E+0000
 -3.781286E+0000 -2.843513E+0000
  4.416822E+0000 -4.136636E+0000
  1.427691E-0001  6.561222E+0000
 -1.750178E+0000  6.610119E+0000
 -4.193470E+0000 -2.409748E+0000
 -4.614585E-0001 -5.215369E+0000
  5.520976E+0000  1.248136E-0001
 -7.186694E-0001  4.652129E+0000
 -2.776171E+0000 -7.762766E-0001
 -8.438333E-0001 -3.308222E+0000
  3.272741E+0000  4.453348E-0001
 -4.071684E-0001  2.325916E+0000
 -4.255116E+0000  1.079175E+0000
 -1.432359E+0000 -2.813233E+0000
  2.276655E+0000  2.199374E-0001
  1.809108E+0000  3.381438E+0000
 -3.351095E+0000 -1.274072E+0000
  1.977141E+0000 -1.119074E+0000
  1.373895E+0000  4.532955E-0001
 -2.013337E+0000  8.652228E-0001
 -2.564477E+0000  3.914894E-0002
  2.264310E+0000 -3.513839E+0000
  1.094919E+0000  3.356566E+0000
 -6.615933E-0001  1.858714E+0000
 -4.191009E-0001 -2.723999E+0000
  5.047740E-0002 -3.555508E+0000
  5.175525E-0001  3.067368E+0000
  7.901677E-0001 -7.050907E-0001
 -1.548100E+0000  6.780595E-0001
  6.057015E-0001 -2.761056E+0000
  6.502805E-0001 -1.913670E+0000
  1.733711E+0000  2.226659E-0002
 -1.237529E+0000  2.790584E+0000
  2.208487E+0000 -2.937649E+0000
 -9.865911E-0002  9.761931E-0001
  2.649655E+0000  1.220464E+0000
 -1.608911E+0000  6.006264E-0001
 -4.376504E-0001 -1.018263E+0000
  2.513391E+0000  9.785285E-0001
  7.036460E-0001  1.975446E+0000
 -4.083265E-0001 -4.460940E-0001
 -3.412095E+0000  6.045570E-0001
  3.252099E+0000 -1.836343E+0000
  2.553282E+0000  1.480853E+0000
 -1.267075E+0000 -2.650219E-0001
 -1.729573E+0000 -2.082762E+0000
  1.692055E+0000 -1.487676E-0001
  1.766811E+0000  2.559399E-0001
  1.326238E+0000  2.208630E+0000
 -2.564478E+0000  4.415922E+0000
 -4.827914E-0001 -5.083523E+0000
  2.345581E+0000 -1.605018E+0000
  2.519657E+0000  4.216136E+0000
 -3.420140E+0000  3.097454E+0000
 -3.041266E-0001 -2.424863E+0000
  1.897200E+0000  9.747928E-0002
 -3.677647E-0001  6.896523E-0001
 -4.347778E+0000 -7.916184E-0001
  1.934964E+0000 -4.102547E+0000
 -6.930387E-0001  1.235125E+0000
 -8.384298E-0001  3.265181E+0000
  8.028064E-0001 -2.396735E+0000
 -1.356657E+0000 -1.129487E+0000
  1.689729E+0000  2.234768E+0000
 -3.277535E+0000 -9.548013E-0002
 -5.002594E-0001 -2.641405E+0000
  3.521158E+0000 -1.644404E+0000
 -3.364910E-0001  3.600629E+0000
 -1.708818E+0000  1.065354E+0000
  2.694269E-0001 -3.076726E+0000
  2.400246E+0000 -6.114447E-0001
 -2.671034E-0002  3.842571E+0000
 -1.563207E+0000 -1.307388E+0000
 -1.478609E+0000 -2.533730E+0000
  2.717340E+0000 -1.126434E+0000
  2.417438E+0000  2.523742E+0000
 -8.689516E-0001  1.027520E+0000
 -2.555072E+0000 -2.292378E-0001
  2.230914E+0000 -4.801546E-0002
 -2.828363E+0000  2.204890E+0000
  5.739580E-0002 -1.796280E+0000
 -1.670939E-0001  9.504713E-0001
 -3.580119E-0001  2.047990E+0000
 -2.521603E+0000 -1.556406E+0000
  2.355404E-0001 -2.832912E+0000
  6.622627E-0002  1.941511E+0000
  3.769293E-0001  1.063416E+0000
 -5.209364E+0000 -8.153757E-0001
  4.225742E+0000 -3.491662E+0000
  2.306618E+0000  1.200510E+0000
 -8.661740E-0001  2.450282E+0000
 -7.837998E-0001 -3.386139E+0000
 -7.385716E-0001 -1.162180E+0000
  4.468895E+0000  2.053686E+0000
 -2.174945E+0000 -1.547932E-0001
 -1.886408E+0000 -4.263940E+0000
  2.028394E+0000  1.678919E+0000
  1.279731E+0000  3.845629E+0000
 -4.453488E+0000  1.313353E+0000
  2.967859E-0001 -2.351098E+0000
  3.060124E+0000  1.091214E+0000
 -9.424265E-0001  2.507739E+0000
 -6.075626E+0000 -2.137302E+0000
  2.637178E+0000 -3.939792E+0000
  3.791161E+0000  2.526788E+0000
 -1.286489E-0001  3.938430E+0000
 -3.886867E+0000 -3.320899E+0000
  8.036103E-0002 -3.357093E+0000
  6.325564E+0000  7.804565E-0001
 -4.837612E+0000  5.812863E+0000
 -1.835736E+0000 -3.838714E+0000
 -5.898023E-0001 -3.379385E+0000
  5.867306E+0000  1.762321E+0000
 -2.560169E+0000  5.484576E+0000
 -4.721410E+0000 -2.910634E+0000
  4.523571E+0000 -5.924356E+0000
  4.673453E+0000  9.922775E-0001
 -3.159986E+0000  4.033380E+0000
 -3.883148E+0000 -1.470993E+0000
  3.579752E+0000 -2.893546E+0000
  1.381130E+0000  1.956044E+0000
 -1.551967E+0000  1.202642E+0000
 -5.257371E-0001 -1.183711E+0000
  6.463995E-0001 -1.387054E+0000
  5.301533E-0001  1.088537E+0000
 -1.657187E+0000  2.625208E+0000
  4.100997E-0001 -1.306953E-0001
  3.667608E-0002  1.047014E+0000
 -3.048224E-0001 -1.565100E+0000
  1.036654E+0000 -1.454252E+0000
  2.404283E-0001  3.053598E+0000
 -1.588419E-0001  1.273397E+0000
 -4.303329E-0001 -1.450203E+0000
 -8.415121E-0002  1.285277E+0000
  8.621258E-0001  2.177113E+0000
 -6.820219E-0001  1.302374E+0000
  4.124092E-0001  4.310013E-0001
  3.982753E-0002  2.081649E+0000
  8.032819E-0002 -9.827363E-0001
 -2.968087E+0000  1.086635E+0000
 -4.384621E-0001 -7.419434E-0001
  8.605421E-0001 -6.861408E-0001
 -6.564878E-0001  3.642163E-0001
  7.018555E-0003 -8.531829E-0001
  8.687339E-0001  8.357916E-0001
 -1.526847E+0000  1.359790E+0000
  1.053907E+0000 -1.209539E+0000
 -3.286932E+0000 -2.394105E+0000
  4.090970E+0000  4.285978E-0001
 -1.155675E+0000  1.614244E+0000
 -4.034809E+0000 -2.358796E+0000
  2.603124E+0000 -2.148312E+0000
  3.821188E-0001  3.934249E+0000
 -1.985211E+0000  2.306687E+0000
 -1.506102E+0000 -3.786214E+0000
  1.175728E+0000 -7.489010E-0001
  1.266210E+0000  1.267170E+0000
 -3.021326E+0000  3.539393E+0000
 -1.008934E+0000 -4.412854E+0000
  1.192763E+0000 -3.932498E+0000
  1.617149E+0000  4.190771E+0000
 -3.302597E+0000  9.366126E-0001
 -1.298110E-0001 -5.272839E+0000
  2.759002E+0000 -7.591306E-0001
 -3.683354E-0001  5.250275E+0000
 -2.453930E+0000  1.079016E-0001
 -6.644433E-0001 -5.881839E+0000
  6.741347E+0000 -1.165623E+0000
 -2.153752E+0000  2.244371E+0000
 -2.260015E+0000 -2.220517E+0000
  1.034545E+0000 -3.160066E+0000
  8.615346E-0001  3.708960E-0002
  7.764961E-0001 -8.241835E-0002
  6.350029E-0001 -1.601927E+0000
 -8.806605E-0001 -1.204796E+0000
 -1.179927E+0000  1.398621E+0000
 -2.284720E-0001  3.338528E-0001
 -1.109159E+0000 -1.572351E+0000
  8.640564E-0001 -3.468251E-0001
 -5.687187E-0001 -5.696992E-0002
  4.514402E-0001  9.999158E-0001
  3.403532E-0001  7.214107E-0001
  1.542976E-0001  3.417987E-0001
 -2.049268E-0001 -1.054168E+0000
  1.114027E+0000  1.393225E+0000
 -2.778160E-0001  1.193209E+0000
 -1.408132E+0000  1.367936E+0000
  2.412924E+0000  2.971082E-0001
 -3.128622E+0000 -7.299106E-0001
 -1.037872E+0000 -1.324959E+0000
  1.015683E+0000 -5.482735E-0002
 -2.577808E+0000  2.052935E+0000
 -2.250189E-0001 -2.019222E+0000
  8.234890E-0002 -9.855863E-0001
  1.765875E+0000  2.952635E+0000
 -1.143872E+0000  9.723651E-0001
 -2.459916E+0000 -1.712843E+0000
  1.181051E+0000 -6.657504E-0001
  4.145300E-0001  3.034494E+0000
 -4.273987E-0001 -7.318749E-0001
  3.781076E-0001 -1.750869E+0000
  2.862968E-0001 -1.941015E+0000
 -6.412148E-0001  4.446664E-0001
  1.738290E+0000  7.370239E-0001
 -3.243947E+0000 -8.480398E-0002
  2.416650E+0000 -5.531867E+0000
  1.218458E+0000  2.521328E+0000
  1.073841E+0000  4.322162E+0000
 -2.337871E+0000 -1.372856E+0000
 -8.174647E-0001 -5.349654E-0001
  4.349774E+0000 -4.566790E-0002
 -2.011428E+0000  3.205281E+0000
  1.585529E-0001 -1.315445E+0000
 -3.800826E-0001 -2.836801E+0000
  1.148810E+0000 -1.583414E+0000
  3.821544E+0000  3.004079E+0000
 -3.836940E+0000  2.832259E+0000
 -6.026926E-0001 -2.864972E+0000
 -4.155912E-0002 -1.502177E+0000
  2.167013E+0000  2.192895E+0000
 -3.392489E-0001  9.516330E-0001
 -2.459668E+0000 -7.170423E-0001
  2.214936E+0000 -3.504285E+0000
 -6.529728E-0001 -3.967304E-0001
  1.821787E-0001  8.810832E-0001
 -2.519572E+0000 -1.321692E+0000
  1.135927E+0000 -1.713907E+0000
  6.056496E-0001  2.501534E+0000
  1.799025E-0001  4.672727E-0001
 -2.742807E+0000 -4.112749E-0001
  1.328970E-0001 -2.413601E+0000
  2.618279E+0000  6.252919E-0001
 -4.335698E+0000  2.895236E+0000
  4.034933E-0001 -1.382840E+0000
 -1.594641E-0001 -1.803091E+0000
  7.322636E-0001  1.370789E+0000
  2.180375E-0001  1.528141E-0001
  4.210933E-0001  7.534563E-0001
 -3.361822E-0001  4.208202E+0000
 -1.319831E+0000  1.007426E+0000
 -2.823966E+0000 -2.262269E+0000
  1.859721E+0000 -1.773470E+0000
  1.172958E+0000  4.236904E+0000
 -1.180454E+0000 -1.751106E+0000
 -2.602246E-0001 -4.586432E+0000
  2.302738E+0000  2.759187E-0001
 -6.258347E-0002  2.992794E+0000
 -1.973441E+0000 -1.245519E+0000
  1.330291E+0000 -2.454462E+0000
  1.826759E+0000  1.253785E+0000
 -2.011400E+0000  3.368668E+0000
  4.099502E-0001 -4.548065E-0001
  1.229028E-0001 -1.744082E+0000
  7.185306E-0001 -1.615780E+0000
  1.391411E+0000  1.152600E+0000
  2.651524E-0001 -1.657577E-0001
 -2.395959E+0000  8.534769E-0001
  2.223299E+0000 -3.076691E+0000
 -1.780153E+0000  8.432335E-0001
  2.225160E+0000  9.448242E-0001
 -2.913749E+0000  2.114896E+0000
 -2.126866E+0000 -2.353325E+0000
  2.397575E+0000 -1.141596E+0000
 -2.028333E-0002  3.709455E+0000
 -4.808063E-0001  4.393681E-0001
 -4.153131E+0000 -2.350899E+0000
  1.535384E+0000 -8.802372E-0002
  3.507297E+0000  1.102707E+0000
 -3.787686E+0000  2.878574E+0000
 -5.324935E-0001 -2.809386E+0000
  1.327142E+0000 -2.518488E-0001
  1.353211E+0000  4.692727E+0000
 -1.934344E+0000  2.624104E-0001
  5.968910E-0001 -1.995598E+0000
  2.348230E+0000  4.565541E-0001
 -7.060663E-0002  1.684999E+0000
 -4.336313E+0000 -9.930359E-0001
  1.470148E+0000 -3.664370E+0000
  1.481771E+0000  3.151895E+0000
 -2.198388E+0000  2.440696E+0000
 -2.651854E+0000 -2.652961E+0000
  1.774071E+0000 -1.855660E+0000
  3.390268E-0001  8.990776E-0001
  1.139278E+0000  6.823212E-0001
 -2.199307E+0000  2.116709E+0000
  9.105024E-0001 -3.546581E-0001
  1.055458E-0001 -1.066697E+0000
 -1.884962E-0001  2.288542E+0000
  2.906318E-0003 -1.057315E-0001
 -1.657762E+0000 -4.752049E-0002
  1.732090E+0000 -1.702290E+0000
  1.820176E+0000 -2.438850E+0000
 -1.426677E+0000  1.591113E+0000
  9.290464E-0001 -1.643723E-0001
 -2.545601E+0000 -8.194241E-0001
  1.657478E+0000 -9.619023E-0002
  1.880490E+0000 -1.091734E+0000
 -4.155301E+0000  3.488784E+0000
  3.896422E+0000 -2.379322E+0000
 -3.517656E+0000  3.390554E-0002
  1.707459E+0000  1.742650E+0000
 -2.460034E+0000 -3.962384E-0001
  6.143750E-0001 -2.875663E+0000
  1.681656E+0000  2.288507E+0000
  4.600334E-0001  2.141241E+0000
 -2.021022E+0000 -2.422735E+0000
  5.555389E-0001 -1.931377E+0000
  4.837553E+0000 -7.177348E-0001
 -1.990132E+0000  2.080281E+0000
 -2.550460E+0000 -3.846681E+0000
  2.771924E+0000 -4.697207E+0000
  4.883541E+0000  2.921491E+0000
 -4.275613E+0000  1.721372E+0000
 -2.337500E+0000 -2.759323E+0000
  1.667825E+0000 -3.065652E+0000
  4.569113E+0000  1.299373E+0000
 -2.258147E+0000  2.128026E+0000
 -8.535252E-0001 -1.940854E+0000
  8.426947E-0001 -1.631944E+0000
  1.541865E+0000  1.518372E+0000
 -1.161858E+0000  2.439018E+0000
 -1.152620E+0000 -1.164817E+0000
 -3.644995E-0001 -1.649767E-0001
  4.037879E+0000 -1.314330E+0000
 -2.317887E+0000  1.768440E+0000
  1.956120E+0000 -9.362316E-0001
 -1.850727E+0000 -1.121842E-0001
  8.296788E-0001 -1.655588E+0000
  2.623713E+0000 -7.992543E-0001
 -1.745600E+0000  1.766856E+0000
 -1.711413E+0000 -1.527411E+0000
  2.843367E+0000 -1.942745E-0001
  1.305489E-0002  2.403732E-0001
 -2.218950E+0000  1.364075E+0000
  4.344470E-0001 -1.883333E+0000
 -4.315301E-0001 -9.807396E-0001
  1.427389E+0000  1.031458E+0000
 -8.620737E-0002  8.354937E-0001
 -2.773056E+0000 -8.913868E-0002
  6.921559E-0001 -2.291821E+0000
 -9.811676E-0002  2.938033E+0000
  5.121704E-0001  1.137905E+0000
 -3.872976E+0000  2.781989E-0001
  3.072959E+0000 -6.103721E-0001
 -2.363682E+0000  4.406291E-0002
  4.428749E-0001 -7.426607E-0001
  2.696457E+0000 -6.400687E-0001
 -2.068462E+0000  1.183464E+0000
  1.590491E+0000  1.987829E+0000
  5.287566E-0001  1.484279E+0000
 -2.180517E+0000  1.294787E+0000
  3.596108E+0000 -2.946930E+0000
 -1.693161E+0000  2.045701E+0000
 -3.184064E-0001  2.841321E+0000
 -1.175344E+0000 -2.800129E+0000
 -1.607992E+0000  1.713430E+0000
  2.676124E+0000 -1.242696E+0000
 -3.110712E+0000  6.234113E-0001
  2.128445E+0000 -2.439074E+0000
 -2.747179E+0000 -1.028546E-0001
  1.667255E+0000  1.395872E-0001
 -4.493688E-0001  7.260686E-0002
 -5.809533E-0001 -2.831215E+0000
  1.118813E+0000 -7.523332E-0001
 -3.477377E-0001  2.095927E+0000
 -6.981428E-0002  8.213533E-0001
 -4.304587E-0001 -1.519535E+0000
  1.327621E-0001  2.199806E+0000
  7.782304E-0001 -6.048364E-0001
 -1.977079E+0000 -7.404413E-0001
  5.603406E-0001 -5.944037E-0001
 -1.612845E+0000 -1.390149E+0000
  6.201325E-0001 -2.569461E+0000
  3.965164E+0000  1.021105E+0000
 -1.476178E+0000  4.836253E+0000
 -2.530567E+0000  9.408746E-0001
 -1.074350E+0000 -3.781535E+0000
  3.397704E+0000 -7.413302E-0001
  2.006809E+0000  2.665593E+0000
 -3.002690E+0000  3.977027E-0002
  3.516146E-0001 -2.554908E+0000
  2.401122E+0000  1.040296E+0000
  1.761571E+0000  2.853526E+0000
 -3.638954E+0000 -9.006966E-0001
  1.446161E-0001 -3.994289E+0000
  1.482979E+0000  2.233941E-0001
  7.029946E-0001  2.906001E+0000
 -1.973525E+0000  2.034043E+0000
 -2.308335E+0000 -1.475999E+0000
  2.646929E+0000 -2.358097E+0000
  1.226781E+0000  1.103033E+0000
 -1.431228E+0000  5.692619E-0001
 -1.854265E+0000  8.575107E-0001
  2.956998E+0000 -1.700331E+0000
  4.121741E-0002  8.289807E-0001
  7.576206E-0001  1.254079E+0000
 -1.740401E+0000 -1.197560E+0000
 -9.449152E-0001 -2.169435E+0000
  4.037647E+0000 -1.419407E+0000
 -1.237180E+0000  2.999974E+0000
 -7.656641E-0001  1.878991E+0000
  8.430746E-0002 -1.751167E+0000
  1.118007E+0000 -1.356115E+0000
  1.435851E+0000  9.499089E-0001
 -1.183612E+0000  6.510406E-0001
 -8.168378E-0001 -7.174635E-0001
 -3.815327E-0001 -1.807559E+0000
  2.197920E+0000 -9.573358E-0001
 -6.550195E-0002  2.711092E+0000
 -6.450887E-0001  1.633779E+0000
 -9.532020E-0001 -1.034826E+0000
  4.035196E-0001 -1.031060E+0000
  1.570218E+0000  2.992315E+0000
  4.165730E-0001  1.196758E+0000
 -2.138026E+0000 -2.296980E-0001
 -6.262299E-0001 -1.293071E+0000
  4.493390E-0001 -3.255767E+0000
 -1.023436E+0000 -3.973244E-0001
  4.967615E-0001 -5.403964E-0001
 -1.216851E+0000 -1.366069E+0000
  1.831945E+0000 -1.876599E+0000
  9.551052E-0001  2.084628E+0000
 -3.162622E+0000 -1.216973E-0001
  1.147695E+0000 -2.602979E+0000
 -1.642517E+0000  2.049129E+0000
  5.450938E-0001  1.581755E+0000
 -1.733294E+0000 -5.709116E-0001
 -1.304061E+0000 -8.824662E-0001
  7.520200E-0002  2.725213E-0001
 -6.437921E-0001  6.852230E-0001
  1.468306E+0000  5.670462E-0002
 -8.056118E-0001  3.010431E-0001
  1.592022E+0000 -1.206262E+0000
  2.367825E-0001 -5.929371E-0001
 -3.128817E+0000  1.487695E+0000
  2.293280E+0000 -3.295648E+0000
 -8.073268E-0002 -2.027050E-0001
  1.704761E+0000  1.861202E+0000
 -1.340666E+0000  5.820070E-0001
 -2.361892E+0000  1.327302E+0000
  1.316587E+0000  5.375524E-0001
 -1.103966E+0000 -1.322473E+0000
  6.442271E-0001  1.464235E+0000
  8.999439E-0002  9.151449E-0002
  2.312185E-0001  1.756491E-0001
 -1.859386E+0000 -9.397071E-0001
  2.990336E+0000  2.157202E+0000
 -2.408184E+0000  1.988698E+0000
 -1.378119E+0000 -2.460020E+0000
  2.686338E+0000 -1.413059E+0000
 -8.869231E-0003  5.473381E+0000
 -1.620064E+0000 -1.194272E+0000
 -7.515367E-0001 -4.001255E+0000
  3.511112E+0000 -7.493018E-0001
 -2.958675E-0001  2.942544E+0000
 -3.548820E+0000  5.851460E-0001
  1.210772E+0000 -2.097362E+0000
 -6.469209E-0001  8.331670E-0001
 -2.087967E+0000  1.577417E+0000
 -1.276715E+0000 -2.557071E+0000
  3.659615E+0000 -8.255454E-0001
 -1.821673E-0001  3.320788E+0000
 -1.391505E+0000 -1.113004E+0000
 -1.414316E+0000 -1.354798E+0000
  1.061065E+0000 -7.942572E-0001
  1.641103E+0000  1.998108E+0000
 -5.924831E-0001 -3.362367E-0001
 -1.569296E+0000 -3.168087E+0000
  1.181770E+0000 -1.981594E+0000
  6.892155E-0001  2.389381E+0000
  2.094963E-0002  9.481090E-0001
 -3.879208E+0000 -3.143137E+0000
  2.659666E+0000 -1.190548E+0000
  5.190432E-0001  9.711639E-0001
 -5.322219E+0000 -8.094256E-0001
 -7.139808E-0001 -2.121592E+0000
  2.620541E+0000  1.779525E+0000
 -8.011581E-0001  2.997877E+0000
 -1.300413E+0000 -3.552432E+0000
  1.720230E+0000 -2.654892E+0000
  2.469657E-0001  3.680749E+0000
 -4.193823E+0000  1.785482E+0000
 -5.405245E-0001 -4.462428E+0000
  3.524208E+0000 -2.305586E+0000
  2.494442E+0000  2.854127E+0000
 -1.521994E+0000  2.976072E+0000
 -2.545187E+0000  8.068593E-0001
  7.702622E-0001 -3.655036E+0000
  1.427785E+0000  6.649760E-0001
  2.586513E-0002  1.537239E+0000
 -1.282895E+0000  1.014283E-0002
 -5.004780E-0001 -1.513418E+0000
  3.173516E+0000 -4.772428E-0002
 -4.262412E+0000 -9.852113E-0001
  4.904886E-0001 -2.989242E+0000
  2.699099E+0000 -3.007169E+0000
 -1.648037E+0000  1.399672E+0000
 -2.102527E-0001 -1.712261E-0001
 -1.523544E+0000 -3.364917E-0001
  4.645758E-0001  1.080265E+0000
  1.695959E-0001  3.098301E+0000
 -3.373631E-0001 -5.425372E-0001
 -1.743572E+0000 -1.712260E-0001
  8.430277E-0001 -1.445464E+0000
 -8.347305E-0001  3.333456E-0001
 -3.606912E-0001  2.362067E+0000
  2.008835E+0000  1.442513E+0000
 -2.929038E+0000 -1.621035E-0001
  4.651329E+0000 -1.932679E+0000
  7.316186E-0001  1.388116E+0000
 -1.783897E+0000  2.756849E+0000
 -2.795863E-0001 -2.071312E+0000
 -6.460058E-0001 -1.557335E+0000
  3.162266E+0000  6.710515E-0001
 -2.219700E+0000  2.764332E+0000
 -6.275699E-0001 -3.073904E+0000
  1.847527E+0000 -1.247642E+0000
  2.330614E+0000  1.889561E+0000
 -1.577845E+0000  1.689704E+0000
 -1.097188E+0000 -1.730914E-0001
  1.720341E+0000 -2.137955E+0000
  1.893246E+0000  1.539605E+0000
 -2.069755E+0000 -6.196363E-0001
 -8.618941E-0001 -1.435933E+0000
  8.334527E-0001 -1.255508E+0000
  1.684084E-0001  1.029909E+0000
 -1.724537E+0000 -1.388654E-0001
  2.441110E+0000 -2.285941E+0000
 -1.789949E+0000 -5.042764E-0001
  2.632217E+0000  3.292649E+0000
 -3.607991E+0000  9.459758E-0001
 -5.455400E-0001 -2.315987E+0000
  5.302297E-0001  7.599741E-0001
  7.184661E-0001  5.548245E-0001
 -3.235781E+0000  3.201176E-0001
  3.098244E+0000 -3.839485E+0000
  1.726906E+0000 -8.023312E-0001
 -1.001363E+0000  2.810999E+0000
 -2.347891E+0000 -2.158219E+0000
  4.758882E-0001 -1.060821E+0000
  4.025366E+0000  1.567956E+0000
 -1.514548E+0000  2.461073E+0000
 -2.629685E+0000 -1.802671E-0001
  3.473908E+0000 -4.185063E+0000
  2.318914E+0000  1.602174E+0000
 -1.347271E+0000  2.305549E+0000
 -6.654722E-0001 -2.666380E+0000
  1.103882E+0000  1.147052E+0000
  1.169712E+0000  1.916422E+0000
 -2.917990E+0000  1.426643E+0000
  9.257717E-0001 -1.117364E+0000
  2.089619E+0000 -5.074272E-0001
 -8.124989E-0001  5.149390E+0000
  1.910421E-0001 -2.202102E+0000
 -5.674440E-0001 -1.143474E+0000
  3.300976E+0000  1.434071E-0002
  2.023886E+0000  1.095883E+0000
 -3.834614E+0000 -8.626498E-0001
  2.342663E+0000 -1.880056E+0000
  9.810165E-0001 -6.995640E-0003
 -1.261753E+0000  2.752445E+0000
 -6.187460E-0001  1.269793E+0000
 -3.124295E+0000 -1.498100E+0000
  2.333187E+0000 -3.491440E-0001
 -2.799431E-0001  3.892051E+0000
 -2.556492E+0000 -1.964949E+0000
 -8.103914E-0001 -1.336412E+0000
  1.213018E+0000  1.357645E+0000
  1.552672E+0000  8.154699E-0001
 -2.418799E+0000  5.176292E-0001
  4.593149E-0001 -2.904591E+0000
  1.667185E+0000 -3.965193E-0001
 -1.079492E+0000  2.039243E+0000
  2.472450E-0001  9.773871E-0002
 -1.779030E+0000 -2.982863E-0001
 -1.122630E+0000 -1.229460E+0000
  2.782880E+0000 -6.718326E-0001
 -1.676656E+0000  1.448945E+0000
  1.144846E-0001 -1.270828E+0000
 -6.210666E-0001 -2.232943E+0000
  7.597432E-0001  1.105525E-0001
  4.051542E-0001  2.895801E+0000
  4.484044E-0001 -7.433547E-0001
 -1.395060E+0000 -1.908166E+0000
  7.917777E-0001 -3.595684E-0001
  5.586729E-0001  5.151242E-0001
 -4.424152E-0001  2.199313E+0000
 -9.632070E-0001 -3.140545E-0001
  2.134343E-0001  1.372687E+0000
  9.758969E-0001 -1.008122E+0000
  1.968927E+0000 -3.646427E-0001
 -1.506558E+0000  1.241712E+0000
 -1.558210E+0000 -1.009005E+0000
  3.770017E-0001 -3.704516E-0001
  2.983765E+0000  1.886629E+0000
 -2.746676E+0000  2.950146E+0000
 -7.892196E-0001 -2.120398E+0000
  4.558187E-0001 -2.787959E+0000
  3.714757E+0000  5.444075E-0001
 -1.244066E+0000  2.694249E+0000
 -2.213953E+0000 -6.836942E-0001
 -2.084459E+0000 -5.305901E+0000
  6.328306E+0000 -9.299387E-0001
 -1.632355E+0000  5.645324E+0000
 -2.955385E+0000 -7.161036E-0001
  6.530820E-0001 -4.140480E+0000
  2.464554E+0000  1.575788E-0002
 -1.348824E+0000  3.550105E+0000
 -1.169532E+0000 -2.086357E+0000
 -1.537954E-0001 -2.834913E+0000
  3.487878E+0000 -4.146787E-0001
  7.883955E-0001  2.988837E+0000
 -3.460671E+0000 -2.112316E-0001
  5.883844E-0001 -1.761179E+0000
  2.853035E+0000  7.423671E-0001
 -5.943267E-0001  2.506971E+0000
 -1.521619E+0000 -1.719477E+0000
 -1.959611E+0000 -1.875292E+0000
  3.230790E+0000  4.286827E-0001
 -1.764688E+0000  2.094446E+0000
 -3.263630E+0000 -5.994149E-0001
  9.854861E-0001 -3.043137E+0000
  8.185878E-0001  3.191825E+0000
  2.794230E-0002  1.585888E+0000
 -3.949238E+0000 -1.062774E+0000
  4.157481E+0000 -2.205760E+0000
 -1.542327E+0000  2.058354E+0000
 -1.925300E+0000  1.456740E+0000
 -3.214284E-0001  1.196121E-0001
  8.449142E-0001 -2.778031E+0000
  2.352505E+0000 -6.031265E-0001
 -1.785800E+0000  1.621035E+0000
 -7.386500E-0001  7.918816E-0001
 -2.311259E+0000 -9.609788E-0001
  2.795244E-0001 -6.031446E-0001
  1.760123E+0000  1.860597E+0000
 -1.625285E+0000  2.447351E+0000
 -1.590933E+0000  8.716592E-0001
 -1.346516E+0000  8.037510E-0002
  2.771069E+0000 -2.338970E+0000
  3.199579E+0000  2.154797E+0000
  2.886020E-0001  1.789914E+0000
 -2.984902E+0000 -1.462461E-0001
 -1.172047E+0000 -3.082118E+0000
  2.994366E+0000  2.674544E+0000
 -3.870115E-0002  8.509114E-0001
 -2.087239E+0000  1.735969E+0000
 -1.937661E+0000 -1.421549E+0000
  1.517324E+0000  1.149940E+0000
  2.266525E+0000  2.751438E+0000
 -2.965974E+0000 -5.621329E-0001
  1.419826E+0000 -4.066019E+0000
  3.648778E+0000  1.919932E+0000
  6.892429E-0001  3.090904E+0000
 -1.262470E+0000 -1.319109E+0000
  9.735138E-0001 -2.207391E+0000
  8.470492E-0001  1.613760E+0000
 -8.448894E-0001  9.761042E-0001
 -3.745337E+0000 -4.583918E-0001
  9.992645E-0001 -4.844884E-0001
  2.938621E+0000  1.456192E+0000
 -1.590321E+0000 -1.700864E+0000
  2.170199E-0001 -2.869566E-0002
  3.731460E-0001 -6.087101E-0001
 -1.008124E+0000  5.175793E-0001
 -8.276923E-0001 -8.936305E-0001
  2.125526E+0000 -5.223771E-0001
 -4.135324E-0001  2.351283E+0000
 -1.954820E+0000  2.810009E+0000
 -7.850918E-0001 -2.959881E+0000
 -1.238993E+0000 -1.819780E+0000
  2.416622E+0000  1.458403E-0001
 -1.272763E+0000  1.308231E+0000
 -1.924183E-0001  3.384362E-0002
  8.859522E-0002  2.669066E-0001
  3.220680E+0000 -1.507425E-0001
 -1.601495E+0000  2.069454E+0000
 -8.327515E-0001 -1.883852E+0000
  6.333655E-0001  4.456904E-0001
 -7.924981E-0001  2.700816E+0000
  1.297975E+0000 -6.167853E-0001
 -2.663109E+0000 -1.381675E+0000
  2.037413E+0000 -6.121600E-0001
  1.143118E+0000  5.897567E-0001
 -2.748331E+0000  7.745034E-0001
  2.239699E+0000 -2.502907E+0000
 -6.493413E-0001  3.332898E+0000
  1.996975E+0000  6.274041E-0002
 -4.381169E+0000 -4.956234E-0001
 -4.168499E-0001 -1.270899E+0000
  2.860145E-0001 -1.242375E+0000
  1.163069E+0000  1.582884E+0000
  8.486872E-0001  1.557210E+0000
 -5.938058E-0001 -6.835104E-0001
  2.317645E-0002 -1.992970E+0000
  4.302522E+0000  5.385795E-0001
  5.583608E-0001  3.021467E+0000
 -3.052429E+0000 -5.742379E-0001
 -5.148070E-0001 -4.155086E+0000
  3.384722E+0000  2.656655E+0000
  1.937664E+0000  1.567027E+0000
 -3.414313E+0000  3.600412E-0001
 -7.934121E-0001 -3.537372E+0000
  4.101857E+0000 -3.747330E-0001
 -1.291903E+0000  2.781136E+0000
 -3.432793E+0000 -1.893057E+0000
  1.701182E+0000 -5.281636E+0000
  2.033616E+0000  2.254931E+0000
 -1.158470E+0000  2.370158E+0000
 -1.881247E+0000 -1.609217E+0000
  7.978730E-0001 -1.445841E-0001
  9.671136E-0001  1.706416E+0000
 -3.120039E+0000  1.583169E+0000
  8.569781E-0001 -1.702977E+0000
  1.180781E+0000 -1.370136E+0000
  4.929367E-0001  2.590339E+0000
 -8.256389E-0001  2.385664E+0000
 -4.353975E+0000 -1.295956E+0000
  3.430788E+0000 -4.862255E+0000
  7.033431E-0001  3.321664E+0000
  6.320561E-0001  4.513282E+0000
 -1.791562E+0000 -1.073656E+0000
 -5.211664E-0001 -4.333013E+0000
  4.074532E+0000 -9.916642E-0001
  5.886512E-0001  4.642025E+0000
 -4.430840E+0000  1.443954E+0000
 -4.658017E-0001 -2.496903E+0000
  3.091288E+0000 -1.881709E+0000
 -9.641300E-0001  3.045723E+0000
  5.223223E-0001 -2.141392E+0000
 -1.197821E+0000 -2.047456E+0000
  1.460115E+0000  4.044786E-0001
  1.338107E+0000  9.465315E-0001
 -1.890755E+0000 -1.606007E+0000
  1.634094E+0000 -1.188413E+0000
  9.855109E-0001  1.398853E+0000
 -1.287583E+0000  2.148769E+0000
 -1.025735E+0000 -7.529998E-0001
 -4.951107E-0001 -2.603434E+0000
  2.234548E+0000  1.432590E+0000
 -5.818122E-0001  3.863593E-0001
 -3.873846E-0001 -2.023565E+0000
  1.074689E+0000 -3.231781E+0000
  2.113043E+0000 -7.421019E-0001
 -2.759050E-0001  2.533947E+0000
 -7.426886E-0001  4.120393E-0002
  1.654209E+0000  3.118807E-0001
  1.516039E+0000 -1.257465E+0000
  6.038865E-0001  2.867629E-0001
 -1.686640E+0000 -6.736363E-0001
  3.807428E+0000 -1.964865E+0000
 -6.430499E-0001  1.592951E+0000
 -5.193324E-0001 -2.551425E-0001
 -2.492269E+0000  5.854784E-0002
  2.993200E+0000 -1.996073E+0000
 -1.547067E+0000 -5.051382E-0001
  2.456750E+0000  1.682735E-0001
 -9.619913E-0001 -6.758360E-0001
 -1.857701E+0000  1.971279E+0000
  3.377367E+0000 -1.242971E+0000
 -5.385736E-0001  2.061444E+0000
  1.950491E+0000  1.161166E+0000
 -3.664882E+0000 -6.613457E-0002
  1.077866E-0002 -2.231434E+0000
  1.511737E+0000 -2.107740E-0001
 -1.774389E+0000  1.620599E+0000
 -2.315774E-0001 -2.277885E+0000
 -1.391846E+0000 -5.034125E-0001
  2.050393E-0001 -1.094469E-0001
  3.544596E+0000  2.754427E-0001
 -6.589902E-0001  2.795562E+0000
 -1.487608E+0000 -3.248904E+0000
 -1.501053E+0000  3.041252E-0001
 -7.629970E-0001  1.021975E+0000
 -1.514613E-0001 -4.600218E-0001
 -1.016371E-0002  6.999625E-0002
  1.909166E+0000 -1.690946E+0000
 -1.985404E-0001  1.030766E+0000
 -1.214255E+0000 -1.020510E+0000
  7.524960E-0001 -2.307093E+0000
  7.241556E-0001  1.936367E+0000
 -1.167861E+0000  1.710429E-0001
 -1.045964E+0000 -1.012716E+0000
  1.857101E+0000  8.793649E-0001
 -1.256107E+0000  1.243156E+0000
  1.100802E+0000 -1.368100E+0000
  4.389145E-0001  5.527506E-0001
 -1.041365E+0000  9.349524E-0001
 -3.185514E+0000  2.478392E+0000
  1.220330E+0000 -1.341766E+0000
 -2.171284E+0000 -1.469992E+0000
  1.530261E+0000  4.620709E-0002
  4.121974E-0001  1.015548E+0000
 -1.956970E+0000  1.307587E-0001
 -1.464279E+0000 -2.201376E+0000
  2.577106E+0000  4.896056E-0001
  1.272636E+0000  1.931592E+0000
 -4.687099E+0000  6.704643E-0001
  3.259520E+0000 -5.083412E+0000
 -1.027206E-0001  9.922862E-0001
 -9.290494E-0001  2.568926E+0000
 -1.417950E+0000  1.047026E+0000
 -1.366705E+0000 -3.155781E+0000
  3.835479E+0000  5.943839E-0001
 -1.128502E+0000  5.307409E+0000
 -2.634896E+0000  2.540766E+0000
 -1.365170E+0000 -3.599765E+0000
  1.148948E-0001 -1.338675E+0000
  4.266163E+0000  1.337398E+0000
 -4.769946E+0000  2.729583E+0000
 -4.962504E-0001 -4.154229E+0000
  1.350913E+0000  6.267166E-0001
  3.292754E-0001  2.655902E+0000
 -3.570561E+0000  1.389843E+0000
 -2.208824E-0001 -3.616429E+0000
  2.213277E+0000 -3.274572E+0000
  3.908213E+0000  1.870972E+0000
 -3.131690E+0000  3.737795E+0000
 -4.170220E-0001 -2.991224E+0000
 -1.747496E+0000 -3.505079E+0000
  3.755501E+0000  2.858417E+0000
 -7.566682E-0001  1.944406E+0000
 -3.662280E+0000 -1.689477E+0000
  2.934983E+0000 -4.468786E+0000
  1.963187E+0000  3.936903E+0000
  6.143640E-0001  1.229060E+0000
 -4.646615E+0000 -6.676314E-0001
  3.021318E+0000 -3.015139E+0000
  5.305043E-0001  7.808979E-0001
 -3.313544E-0001  1.198087E-0001
 -2.221549E+0000  7.223298E-0001
  1.652349E+0000 -1.569634E+0000
  2.065533E+0000  1.864437E+0000
 -3.321625E+0000  2.348183E+0000
 -1.245720E+0000 -3.213039E+0000
  3.440459E+0000 -1.463080E+0000
 -3.517887E-0001  2.648236E+0000
 -1.783551E+0000  1.248534E+0000
  4.469684E-0001 -2.288980E+0000
  1.624532E-0001 -1.441958E+0000
  8.970001E-0001  2.738760E+0000
 -1.638726E-0001  1.575231E+0000
 -3.845647E+0000 -5.366415E-0001
  3.317859E+0000 -1.012563E+0000
 -5.340240E-0001  1.389447E+0000
  6.459262E-0001  5.951206E-0001
 -1.737714E+0000 -7.630888E-0001
  1.866686E+0000 -3.479693E-0001
 -1.743788E+0000  1.063827E+0000
 -3.971404E-0001  2.042182E-0001
  1.219603E+0000 -1.203749E+0000
  1.804011E+0000  1.900401E+0000
 -1.133298E+0000 -3.441889E-0001
  4.088491E-0001 -2.197411E+0000
 -3.744607E-0001  4.455334E-0001
 -5.454401E-0001  4.030719E+0000
 -6.864416E-0001  4.798503E-0001
 -8.523470E-0001 -1.959371E+0000
  1.287029E+0000 -2.188539E+0000
  1.711009E+0000  3.360288E+0000
  7.753129E-0001 -2.166762E-0001
 -1.821029E+0000 -5.157713E-0001
  4.416341E+0000 -1.997575E+0000
 -3.871683E-0002  7.118798E-0001
  2.771769E-0001  3.395093E+0000
 -2.871917E+0000 -9.519517E-0001
  1.072402E+0000 -3.286346E+0000
  2.603124E+0000  2.764342E+0000
 -4.548647E-0001 -8.503324E-0001
 -1.942323E+0000  5.755415E-0002
 -2.007080E+0000 -2.595037E+0000
  3.210313E+0000 -1.537064E-0001
 -1.240472E-0001  9.169230E-0001
 -5.997762E-0001  1.464609E+0000
  9.274984E-0001 -1.589505E+0000
 -1.575153E+0000 -8.315257E-0001
  1.918873E+0000 -6.201967E-0001
 -2.229281E+0000  1.324995E+0000
  7.864415E-0001 -2.665790E+0000
 -1.031110E+0000 -1.653715E+0000
  3.047091E+0000  1.671349E+0000
 -2.910291E+0000  3.273199E+0000
 -3.870046E+0000 -2.425049E+0000
  2.463718E+0000 -1.616668E+0000
  1.636170E+0000  1.517036E+0000
 -1.287721E+0000  1.309383E+0000
 -2.143516E+0000 -7.086021E-0001
  1.514923E+0000 -2.017724E+0000
  1.749276E+0000  1.163382E+0000
  1.222984E-0001  1.625472E+0000
 -1.707324E+0000  5.903084E-0001
 -6.575364E-0001  1.380002E+0000
  2.045890E+0000 -1.252986E-0001
 -1.915816E+0000  1.549518E+0000
 -3.868403E-0001 -1.769311E+0000
  1.786973E+0000  5.108248E-0002
  1.824841E+0000  3.857251E+0000
 -1.866985E+0000 -1.260448E-0002
 -3.982764E+0000 -3.409175E+0000
  5.563900E+0000 -1.082885E-0001
 -5.346837E-0001  5.181997E+0000
 -3.708800E+0000 -5.890499E-0002
 -1.689611E+0000 -4.848687E+0000
  5.381891E+0000 -1.031056E+0000
  6.306349E-0001  3.015683E+0000
 -1.509340E+0000  2.443216E+0000
  1.901526E-0001 -2.956129E+0000
 -2.261227E-0001  2.990991E-0001
  1.423880E+0000  3.854982E+0000
 -3.496393E+0000  1.920114E+0000
 -1.323712E+0000 -4.176250E+0000
  2.088442E+0000  2.561838E-0001
  2.854582E+0000  2.946573E+0000
 -3.818267E+0000  1.448079E+0000
 -2.355819E+0000 -3.683616E+0000
  3.282613E+0000 -2.811194E+0000
  2.596571E+0000  2.989792E+0000
 -3.503215E+0000  1.618112E+0000
  4.933853E-0001 -2.718677E+0000
 -7.473271E-0001 -1.365138E+0000
  2.039390E+0000  6.383763E-0001
  6.211495E-0001  9.723795E-0002
 -2.366958E+0000 -6.912098E-0001
  3.685377E-0001 -1.745580E+0000
  2.767327E+0000  7.814390E-0001
 -8.143438E-0001  2.605989E+0000
 -2.882469E+0000  1.723435E+0000
  1.405753E+0000 -4.912765E+0000
  1.307792E+0000 -1.418530E+0000
  6.148522E-0001  1.253220E+0000
 -1.182413E+0000  1.336863E+0000
 -1.545265E+0000 -2.007902E+0000
  1.003972E+0000 -1.335094E+0000
  6.585938E-0001 -2.136014E-0001
  1.150774E-0002  1.900852E+0000
  6.560570E-0002 -1.244289E+0000
 -1.436851E+0000 -1.220447E+0000
  1.092097E-0001 -4.775715E-0001
  2.712712E+0000  2.415465E+0000
 -3.686535E+0000 -5.909201E-0001
 -6.922805E-0001 -2.309590E+0000
  2.388229E+0000 -7.875733E-0001
  1.156004E+0000  1.443682E+0000
 -2.400307E+0000  3.818275E-0001
 -3.013374E+0000 -4.300472E+0000
  3.466613E+0000  1.228039E+0000
  2.003901E+0000  3.638495E+0000
 -5.289973E+0000  8.839676E-0001
  1.070967E+0000 -6.612852E+0000
  1.921536E+0000  4.319007E-0002
  1.776450E+0000  4.058439E+0000
 -3.229613E+0000  1.542575E+0000
 -1.869013E+0000 -4.416486E+0000
  4.953158E+0000 -1.677968E+0000
  2.504951E+0000  4.780645E+0000
 -3.009223E+0000  2.079041E+0000
 -1.081849E+0000 -5.052327E+0000
  3.673250E+0000 -1.727350E+0000
  2.202843E+0000  4.986963E+0000
 -7.361266E+0000  2.175714E+0000
  5.062574E-0001 -5.616789E+0000
  4.193776E+0000 -1.415157E+0000
  6.381357E-0001  4.001941E+0000
 -4.661477E+0000  4.500714E-0001
 -7.605643E-0001 -2.826036E+0000
  2.548206E+0000 -2.010738E+0000
  3.586709E-0001  3.647057E+0000
 -4.485201E+0000 -7.160372E-0001
  2.463055E+0000 -3.433500E+0000
  1.099974E-0001  5.646228E-0001
  1.205759E+0000  1.920618E+0000
 -2.012918E+0000  2.313893E-0001
 -2.803331E-0001 -1.125327E-0001
  1.105878E+0000 -1.091551E+0000
 -1.414951E+0000  2.238661E+0000
  8.556281E-0001  6.707842E-0001
 -2.126186E+0000  1.420171E+0000
  3.431012E+0000 -6.577147E-0001
 -1.718680E+0000  4.001059E-0001
  2.213529E+0000 -1.088349E+0000
 -1.652022E+0000  1.754889E+0000
 -7.937083E-0001 -3.170895E-0001
 -9.452942E-0001  1.030981E-0001
  1.747604E+0000 -3.416885E+0000
  9.104455E-0001  5.167179E-0001
 -8.232586E-0001  3.540362E+0000
  1.895436E+0000 -1.917981E+0000
 -3.043186E+0000 -8.420238E-0001
  1.769501E+0000 -1.415240E+0000
 -9.701134E-0002  1.591034E-0002
  3.691384E-0001  2.843438E-0001
  1.155999E+0000  1.118410E+0000
  1.067546E-0001 -1.419737E+0000
  6.754879E-0001  7.144420E-0002
 -8.538671E-0001  6.301391E-0001
  2.900392E-0001  2.536954E-0001
  1.431784E+0000 -5.299424E-0001
 -2.632384E-0002  5.365311E-0001
 -1.739411E+0000 -8.153176E-0001
  1.518494E+0000 -1.209328E+0000
 -1.187678E+0000  1.886868E+0000
 -5.864853E-0002 -4.183784E-0001
  3.366505E-0001 -1.104781E+0000
  2.796601E+0000  3.899234E-0001
  8.372603E-0001  2.368952E+0000
 -2.829235E+0000  4.958390E-0001
 -1.333377E+0000 -2.265556E+0000
  1.620454E+0000 -1.256653E+0000
  1.903477E+0000 -9.593777E-0001
 -9.748191E-0001  1.716511E+0000
  2.002451E-0001 -3.163252E+0000
 -5.727207E-0001  1.130413E+0000
  4.372085E+0000  8.870257E-0001
 -2.185887E+0000  1.309208E+0000
 -4.105671E-0001  6.521720E-0001
  2.423899E+0000 -2.843952E+0000
 -9.699312E-0002  4.832569E-0001
  1.512930E+0000  1.424926E+0000
 -2.496620E-0001  2.381499E+0000
  9.800422E-0001 -7.859206E-0001
 -3.423454E-0001  1.562200E+0000
  1.303705E-0003  2.560298E-0001
 -5.828943E-0001 -8.786759E-0001
 -1.629416E+0000 -7.439719E-0001
  1.641745E-0001  5.267374E-0001
  1.143866E+0000  8.220990E-0001
 -1.695748E+0000  3.515914E-0001
 -1.799630E+0000 -2.125626E-0001
  2.723743E+0000 -3.862479E+0000
 -6.652021E-0001  2.952268E+0000
 -2.353251E-0001 -2.878782E+0000
 -8.269856E-0001 -1.086191E+0000
  1.888151E+0000 -1.010969E+0000
 -1.846783E-0001  1.505711E+0000
 -3.848567E+0000 -6.348694E-0001
  9.048009E-0001 -2.908811E+0000
  2.052271E+0000  2.528829E-0001
 -1.307489E+0000  1.061501E+0000
 -3.968187E-0001  1.240359E+0000
 -1.832408E+0000  7.005558E-0001
  1.072062E+0000 -6.023398E-0001
  1.151561E+0000 -1.028781E-0002
  1.664663E-0001  1.652307E-0001
 -2.661951E+0000 -9.379049E-0001
  2.015281E+0000 -8.593321E-0001
  8.199908E-0001  2.504181E+0000
  5.269515E-0001  6.435435E-0001
 -2.485291E+0000  1.158831E+0000
  7.280151E-0001  4.937632E-0001
  9.444475E-0001 -2.859959E-0001
 -2.963700E+0000  1.575535E+0000
  1.567875E+0000 -1.447571E-0001
  9.779408E-0001  6.323026E-0001
 -3.126602E+0000  1.730761E+0000
 -2.039595E+0000 -6.414857E-0001
 -3.295177E-0001 -2.303813E+0000
  2.832292E+0000 -9.452634E-0001
 -1.496714E+0000  2.437110E+0000
  1.868938E-0001 -1.152656E+0000
 -3.345374E+0000 -1.376948E+0000
  2.072280E+0000  4.014924E-0001
 -3.226355E-0001  1.324291E+0000
 -1.495901E+0000 -1.076117E+0000
  1.089593E-0001  2.362328E+0000
 -1.516514E+0000  2.400565E+0000
  9.327457E-0001  8.191557E-0001
  4.144401E-0001 -9.328646E-0001
 -4.001819E-0001 -3.114371E-0001
  1.102691E+0000  1.217769E+0000
 -2.122994E+0000 -4.608741E-0001
  3.413164E-0001 -3.334826E+0000
 -4.462211E-0002 -5.133903E-0002
  1.198617E+0000  1.988721E+0000
 -1.202112E+0000  1.875789E+0000
 -1.598697E-0001 -1.702659E+0000
  2.659471E-0001 -5.661405E-0001
  5.558765E-0001  6.981088E-0001
 -1.128660E+0000  2.349130E+0000
 -1.473075E+0000 -1.246214E+0000
 -1.591347E-0001 -2.663692E+0000
  2.239290E+0000  2.528971E+0000
 -1.285040E+0000  8.553830E-0002
 -1.770512E-0001 -4.127944E-0001
 -2.788988E-0002  6.758996E-0001
  2.518117E-0001 -7.117021E-0001
  3.535923E-0001  7.961915E-0001
  1.697400E+0000  8.931800E-0001
  3.696850E-0001 -8.262585E-0001
 -1.704580E+0000 -2.822879E-0001
  1.787109E+0000 -2.685638E-0002
  1.245423E+0000  3.854290E-0001
 -2.778659E+0000  1.588734E+0000
  1.498142E+0000 -7.623905E-0001
 -4.624068E-0001 -3.473835E+0000
 -3.872358E-0001 -1.058989E-0001
  1.580892E+0000  1.340774E-0001
  5.579675E-0001  1.281277E+0000
 -3.386549E+0000  1.045710E+0000
 -2.374169E-0001 -1.743520E+0000
  3.610120E-0001 -6.876197E-0002
 -9.029492E-0001  1.236565E+0000
 -1.277333E+0000 -1.630968E+0000
  2.311532E+0000 -2.808156E+0000
  2.430947E+0000  4.321162E-0001
  8.073824E-0002  1.117159E+0000
 -1.026068E+0000 -1.778550E+0000
  2.434220E+0000 -3.307747E+0000
  9.459154E-0002  2.230613E+0000
 -1.947290E+0000  2.281615E+0000
 -2.208135E+0000 -5.629701E-0001
 -1.040140E+0000 -2.395786E+0000
  1.284377E+0000  1.565775E+0000
  1.559812E-0001 -6.724763E-0001
 -3.140678E+0000 -7.837561E-0001
  4.539930E+0000 -1.316511E+0000
  6.366454E-0001  2.162314E+0000
 -2.548453E+0000  1.998273E+0000
 -1.178997E+0000  1.458437E+0000
 -2.608550E-0001  4.001809E-0001
  7.993910E-0001 -1.012236E+0000
 -3.573592E-0001  8.308646E-0001
  1.372484E+0000 -3.945886E-0001
 -8.619685E-0001  1.266578E+0000
 -1.188168E+0000  1.495305E-0001
 -1.175830E+0000 -2.144504E+0000
 -2.992407E-0001 -9.921099E-0001
  1.076468E+0000 -6.113389E-0001
  9.069103E-0001  2.405538E+0000
 -2.769700E+0000 -4.742908E-0001
  2.466544E+0000 -1.104633E+0000
 -2.693341E-0001  1.772269E+0000
 -1.346518E-0002 -2.925498E-0002
 -1.301744E+0000 -2.225338E+0000
  2.973666E+0000 -9.475799E-0001
  5.643185E-0001  1.606795E+0000
 -1.496395E+0000  1.877624E+0000
  1.831965E+0000 -1.985621E+0000
 -8.901211E-0001 -1.952548E+0000
  3.285172E+0000  5.820080E-0001
  1.877092E+0000  2.007815E+0000
 -1.461724E+0000  1.982526E+0000
 -3.568831E-0001 -3.045308E+0000
  5.345258E-0001  1.292072E-0001
  1.051476E+0000  1.916122E-0001
 -1.239417E+0000  1.270222E+0000
  7.811070E-0002 -3.289968E+0000
  1.109574E+0000  2.129509E-0001
 -3.370143E-0001 -2.085865E-0001
 -3.459613E-0001  1.288916E-0001
  2.080865E-0001 -2.272947E+0000
 -1.728467E-0001  5.027287E-0001
  9.226304E-0001 -4.891037E-0001
 -1.855922E-0002 -7.997951E-0001
  2.575333E+0000  5.252732E-0001
 -2.884555E+0000  9.105816E-0001
 -8.794627E-0001 -9.221468E-0001
 -9.597415E-0002 -1.972268E+0000
  2.623384E+0000  6.564409E-0001
 -4.621147E-0001  2.924676E+0000
 -2.573978E+0000 -2.110461E+0000
 -1.809439E+0000 -2.746522E+0000
  6.193302E+0000 -4.297613E-0001
  2.915872E-0001  7.309380E+0000
 -3.751145E+0000 -1.034937E+0000
  5.949823E-0001 -2.640951E+0000
 -6.134966E-0001  2.552744E-0001
  1.181136E+0000  2.331260E+0000
  8.968115E-0001 -2.414687E-0001
 -1.570833E+0000 -4.084620E-0001
  3.467753E-0001 -4.018752E-0001
  4.910134E-0001 -3.740115E-0001
  3.335250E+0000  1.938349E+0000
 -1.269285E+0000  2.045071E+0000
 -2.022292E+0000 -1.552425E+0000
  1.210304E+0000 -2.660643E+0000
  2.467023E+0000  2.010379E-0001
 -2.000715E+0000  4.960105E+0000
 -6.611793E-0001 -3.857806E-0001
 -1.371838E+0000 -2.202128E+0000
  2.256576E+0000 -5.855288E-0001
 -2.196769E-0001  2.922643E+0000
 -1.798675E+0000  1.810635E-0001
 -6.182248E-0001 -2.314655E+0000
  4.487776E-0001 -9.012948E-0002
  1.928860E+0000  6.642470E-0002
 -1.790546E+0000  4.610328E-0001
 -3.967570E+0000 -3.053714E-0001
  4.133420E+0000 -3.375810E+0000
  1.793985E+0000  4.586895E+0000
 -1.370251E+0000  2.520243E+0000
  3.216174E-0001 -2.226515E+0000
 -5.714587E-0001 -2.517718E+0000
  3.052588E+0000  6.712551E-0001
 -7.191081E-0001 -1.100755E+0000
 -1.205831E+0000  3.527242E-0002
  2.165064E+0000 -5.688653E-0001
  1.597198E+0000  1.381912E+0000
 -1.166438E+0000  2.407121E+0000
 -1.334144E+0000 -3.708589E-0001
 -2.309263E-0001 -9.746253E-0001
  7.969399E-0001 -2.759626E+0000
  2.434020E+0000  7.499239E-0001
 -5.838332E-0001  1.689889E+0000
 -8.102698E-0001 -8.616860E-0001
 -1.590255E+0000  7.465045E-0001
  2.385680E+0000 -2.114159E+0000
 -1.235319E+0000  3.909152E+0000
  2.189598E+0000  5.028147E-0001
 -2.250437E+0000  4.955957E-0001
 -1.034627E+0000 -3.955123E+0000
  1.483105E+0000 -9.525315E-0001
  8.231549E-0001  2.065914E+0000
 -3.581551E+0000 -3.355638E-0001
  6.386179E-0001 -1.343887E+0000
 -2.008170E-0001  7.641926E-0001
  7.108655E-0001 -1.114084E+0000
 -1.945963E+0000  3.090357E+0000
 -2.288506E+0000 -1.791014E+0000
  1.572403E+0000 -1.237415E+0000
  1.784527E+0000  1.392952E+0000
 -2.661724E+0000  2.966011E+0000
  1.514714E+0000 -1.507155E+0000
  4.893952E-0002 -7.481113E-0002
  8.171325E-0001  2.068548E-0001
 -1.161616E+0000  4.329226E-0001
  2.283434E-0002 -1.520732E+0000
 -8.251032E-0002 -2.072632E+0000
  1.210756E+0000 -5.060057E-0002
 -7.513113E-0001  2.452277E+0000
  6.793459E-0001 -2.534022E+0000
 -1.699887E+0000  4.722450E-0001
  3.517670E+0000  9.464357E-0001
 -2.148838E+0000  7.081326E-0002
 -2.009583E+0000 -7.908827E-0001
  1.662729E+0000 -4.671130E+0000
  1.283592E+0000  4.750598E+0000
 -1.125288E+0000  5.639828E-0001
 -5.462569E+0000 -1.312821E+0000
  3.178394E+0000 -3.075872E+0000
  2.947762E+0000  1.089058E+0000
 -3.994799E+0000  5.344566E+0000
 -6.252556E-0001 -3.130538E+0000
  1.789507E-0001 -3.322745E-0001
  2.940074E+0000  1.909930E-0001
 -2.451448E-0001  1.382623E+0000
 -1.752603E+0000 -2.617277E+0000
  2.188288E+0000 -1.927689E-0001
 -3.588990E-0001  1.605647E+0000
 -3.049027E+0000  1.013940E-0002
  1.324765E+0000 -2.310294E+0000
  1.186498E+0000  5.333941E-0001
  2.445938E-0001  1.359046E+0000
 -2.211928E+0000  1.371064E+0000
 -2.459696E+0000 -8.180633E-0001
 -4.789059E-0001 -2.407347E+0000
  4.207856E+0000  5.699134E-0001
 -1.819307E+0000  1.357574E+0000
 -9.620749E-0001  4.959901E-0001
  1.807027E+0000 -7.424902E-0001
 -9.194542E-0001  3.499174E+0000
 -1.254917E+0000  2.532040E+0000
 -2.241051E+0000 -1.208654E+0000
  8.712829E-0001 -6.850566E-0001
  2.598189E+0000  1.976281E+0000
 -1.944558E+0000  1.935149E+0000
 -2.216297E+0000 -2.197542E+0000
  9.405384E-0001 -8.438338E-0001
  8.774688E-0001  1.918777E-0001
 -9.793801E-0001  3.555737E+0000
 -3.482995E+0000 -2.930716E+0000
  2.793465E+0000 -1.525239E+0000
  3.567037E+0000  3.782541E+0000
 -5.255749E+0000  1.820700E+0000
  1.005189E+0000 -4.190888E+0000
  1.279464E-0002 -5.352679E-0001
  3.871722E+0000  7.268762E-0001
 -5.228461E+0000  1.056598E+0000
  3.024149E+0000 -4.712631E+0000
  2.161660E+0000 -8.086423E-0001
  2.346372E+0000  2.959399E+0000
 -4.171369E-0002  3.275236E-0001
 -3.624998E+0000 -3.575920E+0000
  4.184653E+0000 -7.240237E-0001
 -3.507783E-0001  1.878726E+0000
 -1.984742E+0000  4.477931E-0001
 -1.301033E+0000 -7.433731E-0001
  1.506090E+0000 -2.935901E-0001
  1.334212E+0000  8.359424E-0001
 -1.461161E+0000 -1.117057E+0000
 -1.213197E-0001  5.247845E-0001
 -6.037343E-0001  1.620242E+0000
 -1.012656E+0000  2.262782E-0001
  1.467955E+0000 -2.386297E+0000
  4.189464E-0001  2.267865E+0000
 -7.164311E-0001  1.834925E+0000
 -1.866258E+0000 -7.266673E-0001
 -4.124078E-0001 -1.340267E+0000
  3.713177E-0001  1.773768E+0000
 -5.651030E-0002  1.082353E+0000
 -1.462082E+0000 -1.030976E+0000
  2.229836E-0001  1.684827E+0000
 -6.633994E-0001 -7.438640E-0002
  6.325907E-0001  1.902233E+0000
  8.190914E-0001  1.583454E+0000
  1.577618E+0000  3.424985E-0001
  3.284874E-0001 -1.344813E+0000
  1.085835E+0000  1.419438E+0000
 -9.336918E-0002 -1.007971E-0001
 -2.710188E+0000  2.000871E-0001
  3.129508E+0000 -1.542195E+0000
  1.260294E+0000 -3.476628E-0002
 -2.219347E+0000  2.232455E+0000
  3.641117E-0001 -1.516217E+0000
 -1.813510E+0000  8.165887E-0001
  2.977917E+0000  3.209572E-0001
 -4.316985E+0000  3.595999E+0000
 -3.736198E-0002 -2.223293E-0001
 -1.340050E+0000  9.159912E-0001
  2.665933E-0001 -7.831468E-0001
  4.613074E-0001  1.392574E-0001
 -2.443005E+0000  1.522861E+0000
 -1.290653E-0001  1.150027E+0000
 -9.504549E-0001  4.995491E-0001
  2.035313E-0001  1.802054E-0001
  8.111897E-0001  2.467793E-0001
 -9.726953E-0001 -8.970871E-0001
  2.114004E+0000 -1.158755E+0000
 -2.061346E-0001  4.755790E+0000
 -1.473190E+0000  2.465314E-0001
 -3.428631E+0000 -2.617442E+0000
  4.063596E+0000  1.342133E-0001
  3.252192E+0000  1.529683E+0000
 -5.403348E+0000  2.847909E+0000
 -9.172076E-0001 -4.375389E+0000
  3.998194E+0000 -1.760389E+0000
  1.498566E+0000  5.068398E+0000
 -2.150977E+0000  1.487524E+0000
 -3.512387E+0000 -3.109740E+0000
  3.354078E+0000 -1.776318E+0000
 -7.873176E-0002  3.940462E+0000
 -5.030089E-0001  2.562293E-0001
 -2.731269E+0000 -3.485321E+0000
  1.129097E+0000 -2.936219E+0000
  3.505276E+0000  2.733443E+0000
 -1.681207E+0000  9.191062E-0001
 -1.060063E+0000 -2.025081E+0000
  3.416167E+0000 -2.746673E+0000
  7.049450E-0001  2.154218E+0000
 -7.317097E-0001  2.026272E+0000
 -3.952315E+0000  6.528513E-0001
  3.907121E+0000 -1.036507E+0000
  2.750174E-0002  2.928077E+0000
 -2.229919E+0000  7.726905E-0002
 -4.525846E-0001 -3.157093E+0000
  5.515910E+0000 -1.298053E+0000
  9.039023E-0001  5.838398E+0000
 -4.447380E+0000  2.135159E+0000
 -2.274295E+0000 -4.084537E+0000
  4.213757E+0000 -1.066485E+0000
 -2.478731E-0002  3.742843E+0000
 -3.121735E+0000  1.291995E+0000
 -2.400420E+0000 -5.809012E+0000
  2.937790E+0000 -8.344794E-0001
  2.082077E+0000  1.996920E+0000
 -5.047275E+0000  3.090137E+0000
  1.299187E+0000 -6.064687E+0000
  1.388679E+0000 -3.975638E-0001
  3.708387E+0000  3.181764E+0000
 -2.582531E+0000  1.352303E+0000
  2.017348E-0001 -2.279506E+0000
 -4.663666E-0001 -1.639646E+0000
  1.603043E+0000  1.536849E+0000
  4.588498E-0001  1.709437E+0000
 -2.223885E+0000  2.409930E-0001
  5.512290E-0001 -1.792821E+0000
 -1.363080E+0000  2.698358E-0001
 -1.624370E+0000 -2.520539E+0000
  2.316355E+0000  1.390482E+0000
  1.019401E+0000  3.654384E+0000
 -3.011601E+0000 -9.200062E-0001
 -1.026763E+0000 -3.045369E+0000
  4.626431E+0000 -1.847369E+0000
 -1.797264E-0001  5.932820E+0000
 -4.455005E-0001  4.420293E-0001
 -1.477000E+0000 -4.492366E+0000
  3.624930E+0000 -3.129938E+0000
  3.500227E+0000  4.269820E+0000
 -4.817593E+0000  1.032698E+0000
 -3.884352E+0000 -4.068314E+0000
  4.103419E+0000 -2.678554E+0000
 -8.444898E-0002  6.618024E+0000
 -2.450132E+0000  5.618267E-0002
 -3.145308E+0000 -3.225130E+0000
  3.494023E+0000 -3.037296E+0000
  1.636707E+0000  5.125441E+0000
 -1.716618E+0000 -2.508339E-0001
 -4.286240E+0000 -2.935490E+0000
  3.917160E+0000 -1.064206E+0000
  6.791385E-0001  4.391084E+0000
  2.753708E-0001 -1.401680E+0000
 -4.068261E+0000 -8.440545E-0001
  2.467949E+0000 -2.718414E+0000
  3.978475E+0000  1.741715E+0000
 -1.421973E+0000  3.158771E+0000
 -2.084412E+0000  1.453095E+0000
 -1.291296E-0001 -2.343521E+0000
  2.427533E+0000  2.928827E-0001
  1.399436E-0001  2.632881E+0000
 -3.276171E+0000 -1.044572E+0000
  9.070132E-0001 -2.227289E+0000
  2.446525E+0000 -8.347302E-0001
 -1.005743E-0001  2.501390E+0000
 -2.086805E+0000 -1.087458E+0000
 -4.320594E-0001 -3.203843E+0000
  3.356805E+0000  8.399634E-0002
 -1.293570E+0000  3.352253E+0000
 -3.752537E+0000  4.963018E-0001
 -6.796393E-0001 -3.129498E+0000
  3.439708E+0000  4.628770E-0002
 -2.387298E+0000  2.632058E+0000
 -1.935058E+0000 -1.568302E+0000
  3.370536E+0000 -2.915612E+0000
  1.039091E+0000  1.323200E+0000
 -1.733585E+0000  5.370984E+0000
 -2.482319E+0000 -2.212812E+0000
  1.111776E+0000 -4.237706E+0000
  1.811069E+0000  5.097917E-0001
 -7.337024E-0001  2.722599E+0000
 -2.144528E+0000 -2.411199E+0000
 -3.048719E-0001 -1.969306E+0000
  2.962259E+0000  2.490856E+0000
 -3.536041E+0000  3.390536E+0000
 -1.865388E+0000 -3.114944E+0000
 -1.718074E+0000 -3.873675E+0000
  6.080533E+0000  1.704670E+0000
 -9.355370E-0001  4.827526E+0000
 -5.738835E+0000  3.042107E-0001
  1.118860E+0000 -7.185282E+0000
  5.363553E+0000  8.286393E-0001
 -8.404332E-0002  4.325828E+0000
 -5.236591E+0000  5.950844E-0001
  5.334900E-0002 -2.545325E+0000
  1.962674E+0000  1.019090E+0000
 -1.169794E+0000 -2.085632E-0002
  2.169072E+0000 -1.787678E+0000
 -1.019955E+0000 -9.165636E-0001
  1.970306E+0000 -1.217984E+0000
 -1.795231E+0000  2.187731E-0001
  4.268820E-0001  1.716399E+0000
 -1.054090E-0002 -2.221441E+0000
 -1.064592E+0000 -1.333639E+0000
  1.660904E+0000  2.749604E-0001
 -1.862656E-0001 -2.505022E-0001
 -1.044379E+0000 -8.482935E-0001
 -1.019630E-0001 -7.999675E-0001
  1.860579E+0000  1.263935E+0000
 -1.972928E+0000  3.619705E+0000
 -9.982713E-0001 -6.206177E-0001
 -3.089064E+0000 -7.414288E-0001
  6.609562E+0000 -2.304148E+0000
  2.730886E-0002  4.315942E+0000
 -8.272568E-0001 -1.864392E-0001
 -1.549763E+0000 -3.686458E+0000
  2.825140E+0000 -7.150844E-0001
  1.155777E+0000  5.854688E+0000
 -2.315903E+0000 -7.999948E-0002
 -1.186886E+0000 -3.352795E+0000
  4.630419E+0000  5.767088E-0001
 -2.683807E+0000  4.080182E+0000
 -2.925728E+0000 -9.868979E-0002
  8.828017E-0001 -2.041764E+0000
  1.280257E+0000 -1.664862E+0000
  1.110367E+0000  1.679695E+0000
 -2.635112E+0000  1.379282E+0000
 -2.456525E-0001 -2.426619E+0000
  4.142634E+0000  1.720924E+0000
 -6.432292E-0001  1.599307E+0000
 -3.744915E+0000 -8.582666E-0001
  2.499652E+0000 -5.356172E+0000
  3.588156E+0000 -2.031048E-0001
  1.172105E+0000  3.558682E+0000
 -3.155012E+0000  2.298260E-0001
 -1.183773E+0000 -3.003057E+0000
  1.640965E+0000 -9.477568E-0001
  1.776394E+0000  2.333534E+0000
 -3.481082E+0000  2.513051E+0000
 -4.827173E-0001 -3.664347E+0000
  5.568040E-0001  2.412271E-0001
  4.029996E+0000  3.699377E+0000
 -3.125959E+0000  1.483259E+0000
 -3.464521E+0000 -1.905670E+0000
  3.582799E+0000 -3.502841E+0000
  1.812066E+0000  5.176575E+0000
 -4.170007E+0000  3.032303E+0000
 -3.897962E+0000 -2.882298E+0000
  3.838074E+0000 -3.146494E+0000
  2.368280E+0000  2.180417E+0000
 -5.176940E-0001  2.823431E+0000
 -6.226500E+0000 -2.114198E+0000
  4.014266E+0000 -4.100399E+0000
  1.663354E+0000  3.165840E+0000
 -2.919065E+0000  2.302296E-0001
 -2.387585E+0000 -1.849307E+0000
  2.289252E+0000 -2.317815E+0000
  6.152525E-0001  3.161811E+0000
 -1.687591E+0000  2.095808E+0000
  1.163385E-0001 -4.786994E+0000
  2.009219E-0001 -2.402298E-0001
  3.943680E+0000  5.060785E+0000
 -5.819696E+0000  3.144550E+0000
 -1.909210E+0000 -3.489367E+0000
  1.305081E+0000 -2.156343E-0001
  2.736942E+0000  2.642518E+0000
 -1.763459E+0000  1.399298E+0000
 -2.887130E+0000  5.392251E-0001
  1.733048E+0000 -1.546880E+0000
 -7.534267E-0001 -6.990571E-0002
  1.628482E-0003  1.010213E+0000
  1.165022E+0000  9.563614E-0001
  1.196896E+0000  8.430959E-0001
  3.111661E-0001  2.766024E-0001
  2.342218E-0001 -1.485591E+0000
 -8.849868E-0001 -2.119895E+0000
  1.727686E+0000  1.084839E+0000
  1.465708E+0000  2.398818E+0000
 -3.542883E+0000 -4.538151E-0001
 -9.734801E-0001  7.225552E-0001
  2.573221E+0000 -9.710262E-0001
 -3.110019E-0001  1.609568E+0000
 -1.028824E+0000  5.857388E-0001
 -3.036410E+0000 -3.319985E+0000
  3.258421E+0000  4.721774E-0002
  1.842109E+0000  3.426848E-0001
 -2.831219E+0000  8.353045E-0001
  8.086648E-0001 -2.179044E+0000
  1.366135E+0000 -9.768637E-0001
 -2.252567E+0000  2.752565E+0000
  1.621965E+0000 -1.662456E+0000
 -2.856279E+0000  5.954537E-0001
  3.056066E+0000 -9.158567E-0002
 -4.155098E-0001  7.588192E-0002
 -3.588844E+0000 -2.225352E-0001
  9.928787E-0001 -1.516267E+0000
  3.348792E-0001 -1.742599E+0000
 -1.451818E+0000  3.467433E+0000
  1.228242E-0001 -3.298800E+0000
  8.133829E-0001 -7.494596E-0001
  1.013096E+0000 -3.228545E-0001
 -1.570157E+0000  2.220292E+0000
 -4.407475E+0000 -2.133683E+0000
  3.434810E+0000 -3.087236E+0000
  2.199568E+0000  2.774380E+0000
 -7.708302E-0001  2.496697E+0000
 -2.926004E+0000 -1.887060E+0000
  2.761037E+0000 -4.517990E+0000
  2.652820E+0000  1.701496E+0000
 -7.742110E-0001  3.681067E+0000
 -5.469969E+0000 -1.898639E+0000
  7.858105E-0001 -4.041673E+0000
  2.331516E+0000  1.441685E+0000
  2.636670E+0000  5.546688E+0000
 -3.300550E+0000  8.914715E-0001
 -1.618367E-0002 -3.050543E+0000
  3.554582E+0000  2.692353E-0001
 -1.458541E+0000  3.856366E+0000
  6.451387E-0001 -7.755359E-0001
 -1.845725E+0000 -1.839587E+0000
  1.155497E+0000 -2.255645E+0000
 -3.669723E-0002  1.745739E-0001
  2.397518E+0000  1.371742E+0000
 -1.186733E+0000  4.043376E+0000
 -1.519838E+0000 -1.514442E+0000
  1.956283E+0000 -3.979362E+0000
  2.062792E+0000  1.352583E+0000
 -1.898126E+0000  5.407227E+0000
 -1.070821E+0000 -4.223327E-0002
 -7.868971E-0001 -2.902043E+0000
  3.366711E+0000 -1.636418E-0001
 -4.048943E-0001  1.839903E+0000
 -2.103633E+0000 -1.272597E+0000
  1.118610E-0002 -2.239547E+0000
  1.336917E+0000  1.910452E+0000
  4.718559E-0002  2.449474E+0000
 -5.053951E-0001  5.078160E-0002
 -7.689683E-0001 -1.620372E+0000
  5.456414E-0001 -4.321899E-0002
  1.503772E-0001  1.984364E+0000
 -3.161607E+0000  1.408291E+0000
  3.759771E-0001 -4.499125E+0000
  2.074075E+0000  1.958875E-0001
  9.699275E-0001  4.343422E-0001
 -2.830041E+0000  1.520321E+0000
 -5.781906E-0001 -4.455802E+0000
  2.034236E+0000 -6.234157E-0001
  2.661174E+0000  2.642931E+0000
 -4.903615E+0000  5.042253E-0001
  1.878055E+0000 -5.039816E+0000
  3.854542E+0000 -5.776975E-0003
 -9.066413E-0001  3.646505E+0000
 -3.396903E+0000 -5.985083E-0001
 -1.622865E+0000 -4.308820E+0000
  6.013882E+0000 -5.044701E-0001
  2.719202E+0000  5.118160E+0000
 -6.490292E+0000  2.243745E+0000
 -7.666212E-0001 -6.295017E+0000
  2.442568E+0000 -3.443776E-0001
  3.782182E+0000  4.092672E+0000
 -4.177263E+0000  1.779196E+0000
 -3.165818E+0000 -3.219723E+0000
  1.865929E+0000 -2.829126E+0000
  2.406687E+0000  2.624724E+0000
 -4.195604E+0000  2.391024E+0000
 -7.063604E-0001 -2.062033E+0000
  5.640545E-0001 -1.169413E+0000
  1.618865E+0000  1.380610E+0000
 -1.755524E+0000  1.318485E+0000
 -1.471171E+0000 -1.265109E+0000
  2.385503E+0000  5.316626E-0001
 -1.109533E+0000  6.958992E-0001
  2.013531E+0000 -9.799494E-0001
 -6.806452E-0001 -1.100996E+0000
  1.188766E+0000 -2.418914E-0001
  7.101249E-0002 -5.500977E-0001
  2.336151E+0000  1.740484E+0000
 -4.021235E+0000  1.651903E-0001
  1.097324E+0000 -2.263346E-0001
  3.012343E-0001  8.726278E-0001
  7.308111E-0001  2.825701E+0000
 -4.357364E+0000  1.329658E+0000
  2.311322E+0000 -4.201038E-0001
 -4.224927E-0001 -1.643237E+0000
 -8.211502E-0002  4.855683E-0001
  2.726344E+0000  1.717996E-0001
 -2.434595E+0000 -3.757957E-0001
 -3.589674E-0001 -2.615442E+0000
  1.420753E+0000 -4.264175E+0000
  1.151237E+0000  4.279226E+0000
 -1.926511E+0000  1.348169E+0000
 -2.410665E+0000 -9.387614E-0001
  1.241243E+0000 -2.959551E+0000
 -7.102464E-0001  1.356393E+0000
  1.307051E+0000  1.086946E+0000
 -1.704133E+0000 -1.088811E+0000
  1.405307E+0000 -2.428932E+0000
  1.661653E+0000  1.118243E+0000
  2.874503E-0001  1.159329E+0000
 -1.970506E+0000 -1.070511E+0000
 -9.083688E-0002  5.088765E-0001
  1.003919E-0001  1.420508E-0002
  6.971148E-0001 -3.654932E-0001
 -1.512725E+0000 -7.618953E-0002
 -3.108368E-0001 -1.062993E+0000
 -4.444018E-0001 -1.297292E+0000
  1.406626E+0000 -4.117821E-0001
  2.099992E+0000  2.180289E+0000
 -1.097322E+0000 -5.132410E-0001
 -7.441910E-0001 -1.003519E+0000
  3.616135E+0000 -1.076507E+0000
 -3.313389E+0000  4.029719E+0000
 -1.602707E+0000 -7.831235E-0001
  1.924763E+0000 -2.454296E+0000
  6.036323E-0001  7.261719E-0001
 -1.119121E+0000  8.405389E-0001
 -1.459475E+0000 -2.696283E-0001
  2.502151E+0000 -2.534610E+0000
 -1.164917E+0000  6.736510E-0001
  1.248437E+0000 -1.669393E-0002
 -7.512420E-0001 -3.313939E-0001
  2.826632E-0001  1.102879E+0000
  1.703865E+0000 -2.866955E-0001
  1.406101E+0000  1.009263E+0000
 -3.971762E+0000  2.378705E+0000
  4.211635E-0001 -4.256708E+0000
  1.532926E+0000  3.025290E-0001
  1.066586E+0000  2.825445E+0000
 -2.767940E+0000  1.899825E+0000
 -1.255930E-0001 -4.073522E+0000
  2.287038E+0000 -6.591239E-0002
  1.100891E+0000  3.635020E+0000
 -2.695022E+0000  1.061092E-0001
 -1.635245E+0000 -3.372800E+0000
  1.703501E+0000 -8.132504E-0001
 -3.758684E-0001  9.145266E-0001
 -1.779051E+0000  1.069055E+0000
  2.829218E-0001 -1.759973E+0000
  5.487734E-0001 -2.120763E+0000
 -6.882398E-0001  2.783875E+0000
  4.758826E-0001  1.631919E-0001
 -1.505682E+0000  8.437371E-0001
 -9.907834E-0001 -5.778949E-0001
 -1.002818E+0000 -1.619408E+0000
  1.349244E-0001 -7.398910E-0001
  1.987319E+0000  8.934054E-0001
 -4.866133E+0000  1.315343E+0000
  8.568477E-0001 -2.649115E+0000
  4.480117E-0001 -2.277552E+0000
 -1.073567E+0000  2.658152E+0000
  5.175756E-0001 -7.408946E-0002
 -2.960223E+0000 -3.548777E-0001
 -4.367752E-0001 -2.322100E+0000
  3.282814E+0000  4.861750E-0002
  5.072010E-0001  2.204943E+0000
 -3.187638E+0000 -9.214934E-0002
  7.316001E-0001 -2.832575E+0000
  2.260409E+0000 -3.041714E-0001
 -1.092861E+0000  5.375796E+0000
 -1.759043E-0001 -1.223384E+0000
 -2.113367E+0000 -2.666994E+0000
  4.648603E+0000 -2.520352E+0000
 -4.985575E-0001  4.057965E+0000
  1.429303E+0000 -1.105975E+0000
 -3.688492E+0000 -2.690031E+0000
  1.887238E+0000 -1.507261E-0001
  1.100075E+0000 -1.006304E+0000
 -2.941092E+0000  4.933485E-0001
  3.592615E+0000 -6.714770E-0001
 -2.977207E+0000  7.605310E-0001
 -9.989594E-0001 -2.227140E+0000
  2.497116E+0000 -2.832674E+0000
  2.210643E-0001  4.971385E+0000
 -2.161950E+0000  2.041967E-0001
 -7.979935E-0001 -2.812133E+0000
  2.148145E+0000 -1.102843E+0000
  2.505231E+0000  3.971140E+0000
 -4.108560E+0000  2.310852E+0000
 -6.766556E-0001 -4.231788E+0000
  1.132190E+0000 -1.523881E+0000
  2.991461E+0000  3.053398E+0000
 -3.460404E+0000  2.690758E+0000
 -3.985229E+0000 -4.622275E+0000
  1.994468E+0000 -3.470194E+0000
  3.099914E+0000  2.606391E+0000
 -9.984223E-0001  3.025829E+0000
 -1.806019E+0000 -1.755531E+0000
  2.278595E+0000 -1.562607E+0000
  2.145693E+0000  2.487975E+0000
 -2.785448E+0000  2.117716E+0000
 -2.140479E+0000 -9.213374E-0001
  1.154315E+0000 -4.468146E+0000
  1.757212E+0000  4.549789E+0000
 -1.193240E+0000  1.471231E+0000
 -4.034008E+0000 -2.003637E+0000
  1.205438E+0000 -3.278095E+0000
  2.888101E-0001  2.093478E+0000
  6.893972E-0001  1.080602E+0000
 -3.567548E+0000 -1.372566E+0000
  1.758813E+0000 -3.265783E+0000
  3.969990E+0000  4.224959E-0001
 -7.933344E-0001  4.166462E+0000
 -2.615144E+0000 -3.659798E-0001
 -3.204992E+0000 -2.028908E+0000
  1.873715E+0000 -2.777239E+0000
  1.184779E+0000  4.891995E-0001
 -2.072348E+0000 -2.704477E-0002
  1.770010E-0001 -2.492101E+0000
  1.696908E+0000 -1.199463E+0000
  8.602231E-0001  2.604880E+0000
 -1.218827E+0000  5.195576E-0001
 -1.614354E+0000 -3.182267E+0000
  3.302130E+0000  4.480356E-0001
 -4.419356E-0001  4.760362E+0000
 -2.229896E+0000 -1.352240E+0000
 -6.423358E-0001 -1.889050E+0000
  3.734199E+0000 -1.037267E+0000
 -1.661848E+0000  2.434845E+0000
 -2.517613E+0000 -1.132633E+0000
  1.483621E+0000 -2.391027E+0000
  2.612186E+0000  1.435204E+0000
 -1.625186E+0000  1.943109E+0000
 -2.000472E+0000  5.077981E-0001
  2.064863E+0000 -2.516210E-0001
 -1.125307E-0001 -7.707862E-0001
  2.594987E+0000 -9.189315E-0001
 -3.695395E+0000  3.978534E-0001
  1.828846E+0000 -2.018500E+0000
  8.588511E-0002  2.062898E+0000
  3.610677E-0001  8.877964E-0001
  1.600284E-0001  2.453400E+0000
 -1.507284E+0000 -9.783231E-0001
  1.890192E-0001 -1.601673E+0000
  2.667956E+0000 -2.982948E-0001
 -1.094042E+0000  1.047823E+0000
  8.326557E-0002  1.438721E+0000
 -1.213441E+0000  1.954957E+0000
 -4.104378E-0001 -2.299493E-0002
  5.362454E-0001 -4.756496E-0001
 -9.786446E-0001  1.123369E+0000
 -4.284503E-0001 -1.498974E+0000
  1.164397E+0000 -5.719425E-0001
  1.815042E+0000  1.641263E+0000
 -3.126369E+0000  2.411239E+0000
  4.881366E-0001 -4.110870E+0000
 -1.182333E-0001 -1.309762E+0000
  4.613421E+0000 -1.816520E+0000
 -1.353464E+0000  3.570801E+0000
  1.134280E+0000 -2.061362E-0001
 -9.357029E-0002 -1.662568E+0000
 -1.755124E+0000 -6.304927E-0001
  2.285729E+0000  1.501170E+0000
  4.905224E-0001 -1.596445E-0001
 -5.162288E+0000 -5.981737E-0003
  3.187864E+0000 -3.262925E+0000
  6.775559E-0001  6.402400E-0001
  6.418791E-0001  1.197125E+0000
 -1.894553E+0000 -2.888461E-0001
 -6.680202E-0001 -2.098353E+0000
  5.346085E-0001 -1.675852E+0000
 -2.819828E-0002  3.553263E+0000
 -1.290524E+0000 -3.563275E-0001
 -2.360667E+0000 -2.930043E+0000
  3.570701E+0000  1.082007E+0000
  3.711353E-0001  8.106999E-0002
 -2.157494E+0000 -2.504192E+0000
 -1.790069E+0000 -2.104819E-0002
  2.875658E+0000 -2.717153E-0001
 -2.164525E+0000  1.759170E+0000
  1.408976E-0001 -3.812459E+0000
 -1.794034E-0001 -8.714248E-0001
  1.835803E+0000  3.736493E+0000
 -4.047811E+0000  1.329819E+0000
 -9.407673E-0001 -2.747602E+0000
  2.492626E+0000 -3.368252E+0000
  2.811932E+0000  1.898894E+0000
 -3.058597E+0000  5.163091E+0000
 -1.103178E+0000 -4.257458E+0000
 -8.149313E-0001 -3.951564E+0000
  5.069901E+0000  1.271031E+0000
 -2.582833E+0000  6.260362E+0000
 -5.801650E+0000 -2.429541E+0000
  7.102738E-0003 -6.526854E+0000
  7.831009E+0000  1.175367E+0000
 -2.334818E+0000  7.574788E+0000
 -7.410239E+0000 -2.058577E+0000
  1.014744E+0000 -7.498832E+0000
  6.464361E+0000  6.267395E-0001
 -1.145017E+0000  6.930317E+0000
 -4.869364E+0000  1.290496E-0001
  1.367736E+0000 -7.561657E+0000
  5.302916E+0000  9.339420E-0001
  9.731188E-0001  4.995364E+0000
 -4.500543E+0000 -6.955501E-0001
 -1.526266E+0000 -5.262307E+0000
  8.302577E+0000 -1.022083E+0000
 -2.563072E+0000  7.205364E+0000
 -4.116250E+0000  1.591830E+0000
 -3.311171E+0000 -5.063993E+0000
  3.917157E+0000 -1.483214E+0000
  4.835363E+0000  3.008007E+0000
 -6.162028E+0000  4.336927E+0000
 -2.780543E+0000 -5.628756E+0000
  5.742868E+0000 -3.393981E+0000
  1.289964E+0000  2.602908E+0000
 -2.737659E+0000  1.614539E+0000
 -9.745659E-0001 -3.656543E+0000
 -1.358848E+0000  7.196038E-0001
  3.243552E+0000 -5.440612E-0001
 -2.362598E+0000  1.061763E+0000
 -1.125412E+0000 -8.759422E-0001
  1.571476E+0000 -2.625246E+0000
  2.678645E+0000  2.371904E+0000
  6.376060E-0002  1.263684E+0000
 -2.804498E+0000 -2.334502E+0000
  5.004015E+0000 -1.491606E+0000
  1.701451E+0000  5.008533E+0000
 -3.740778E+0000  5.059472E+0000
 -3.658736E+0000 -4.427464E+0000
  1.568613E+0000 -4.483100E-0001
  4.236641E+0000  4.615432E+0000
 -5.805470E+0000  3.347500E+0000
 -2.860853E+0000 -6.169435E+0000
  6.582043E+0000 -3.422194E+0000
  3.732066E+0000  5.781472E+0000
 -5.894301E+0000  4.289895E+0000
 -4.873918E+0000 -7.873274E+0000
  5.274502E+0000 -5.174732E+0000
  8.644188E+0000  6.533226E+0000
 -7.352859E+0000  4.960764E+0000
 -4.635523E+0000 -5.538034E+0000
  6.213714E+0000 -6.136603E+0000
  3.296554E+0000  7.521220E+0000
 -5.167403E+0000  3.607995E+0000
 -8.985569E-0001 -4.886278E+0000
  9.831832E-0001 -3.068437E+0000
  2.447383E+0000  5.116635E+0000
 -3.170451E+0000  1.230594E+0000
 -1.200044E+0000 -3.803961E+0000
  1.406282E+0000 -9.904950E-0001
  5.615313E-0001  2.085013E+0000
 -1.312484E+0000 -1.363122E+0000
 -3.690144E-0001 -2.051013E+0000
  2.398854E+0000  1.658764E+0000
 -2.781869E+0000  1.332342E+0000
 -1.386548E+0000 -1.178671E+0000
  2.113281E+0000 -1.858948E+0000
  5.493662E-0001  1.201711E+0000
  1.590844E+0000  2.790710E+0000
 -3.927020E+0000  2.613363E-0001
 -2.211428E+0000 -2.207016E+0000
  3.601638E+0000  2.830855E-0001
  3.868292E-0001  3.004457E+0000
 -4.237886E+0000  1.338058E-0001
 -6.406354E-0001 -1.738601E+0000
  2.592429E+0000 -1.756047E-0001
  1.097801E+0000  3.019624E+0000
 -5.427069E-0001 -9.235997E-0001
 -1.401231E+0000 -4.216538E-0001
  2.935199E-0001 -2.463758E+0000
  1.763542E+0000  1.600744E+0000
  1.277683E+0000  1.037583E+0000
 -2.421733E+0000 -1.045802E+0000
 -5.326774E-0001 -9.857891E-0001
  2.093554E+0000  1.263840E+0000
 -1.257493E+0000 -9.295032E-0002
 -1.815133E+0000 -2.177151E+0000
  1.949480E+0000  1.578183E+0000
  1.953685E-0001  1.229422E+0000
 -1.384799E+0000 -5.139740E-0001
 -1.000748E+0000 -2.052117E+0000
  1.240697E+0000 -3.242828E+0000
  1.712428E+0000  1.708371E+0000
 -7.214876E-0001  9.739720E-0001
 -2.185200E+0000 -3.586723E+0000
  1.943673E+0000 -1.892098E+0000
  1.866975E+0000  7.099829E-0001
  1.008683E-0001 -3.942679E-0002
 -1.232164E+0000 -1.806212E+0000
  3.430825E+0000 -1.420806E+0000
 -1.203632E-0001  9.085408E-0001
  4.488522E-0001  4.223244E+0000
 -1.153307E+0000 -2.041912E+0000
  8.142021E-0003 -3.409881E+0000
  5.273222E+0000  2.239699E+0000
 -1.594150E+0000  2.461781E+0000
 -4.004044E+0000 -2.024589E+0000
 -2.363249E-0001 -2.314645E+0000
  2.284282E+0000  1.063013E+0000
  1.710029E-0001  2.857814E+0000
 -1.878590E+0000 -1.883676E+0000
 -1.419472E+0000 -3.562008E+0000
  4.695413E+0000  3.819430E+0000
 -3.163083E+0000  5.389338E+0000
 -1.277248E+0000 -2.399709E+0000
 -1.628754E+0000 -5.280587E+0000
  4.778860E+0000  8.699396E-0001
  1.270758E+0000  5.483937E+0000
 -4.848001E+0000  5.749345E-0001
 -2.538046E+0000 -7.359068E+0000
  4.399771E+0000  3.886691E-0001
  9.206671E-0001  7.392928E+0000
 -4.661079E+0000 -3.279915E+0000
  1.978078E+0000 -5.207841E+0000
  4.367578E+0000  1.112255E+0000
 -8.424575E-0001  4.895397E+0000
 -4.102469E+0000 -3.977960E+0000
  1.500163E+0000 -5.137367E+0000
  4.801198E+0000  2.781807E+0000
 -2.179195E+0000  4.573797E+0000
 -4.690308E+0000 -2.959478E+0000
  2.590089E+0000 -3.709604E+0000
  5.655999E+0000  1.940750E+0000
 -5.308897E+0000  2.811953E+0000
 -8.609811E-0001 -4.915915E+0000
  2.620897E+0000 -3.883881E+0000
  1.596823E+0000  3.232542E+0000
 -1.902628E+0000  2.223113E+0000
  4.653805E-0001 -9.196405E-0001
 -2.033386E+0000 -1.033029E+0000
  2.998886E+0000 -2.820516E+0000
  1.327900E+0000 -1.308124E+0000
 -1.929272E+0000 -1.090046E-0001
  3.535285E-0001 -2.995030E+0000
  3.318303E+0000  2.736947E-0001
 -4.563567E-0001  5.927542E-0001
 -2.343873E+0000  4.007530E-0002
  1.219449E+0000 -2.308001E+0000
  8.170682E-0001  2.284162E+0000
 -8.073118E-0001  2.679101E+0000
 -5.436257E-0001 -1.805015E+0000
 -1.734624E+0000 -7.243519E-0001
  2.343104E+0000 -1.756895E+0000
  1.019203E+0000  3.599700E+0000
 -5.183366E-0001 -1.704109E+0000
 -1.701483E+0000 -3.120278E-0002
  2.484936E+0000  5.693748E-0001
 -8.054202E-0001  1.785959E+0000
  4.114299E-0001  8.371219E-0001
  3.413792E-0001 -8.475730E-0002
 -5.822033E-0002  1.035271E+0000
 -2.334127E+0000  2.344978E-0002
  8.241106E-0001 -2.134455E+0000
  8.050120E-0001  1.820848E-0001
  1.113896E-0001 -1.657415E-0001
 -2.125645E-0001 -7.199390E-0001
 -1.214181E+0000 -3.738825E-0001
  1.329133E+0000 -2.583576E+0000
 -2.277184E+0000  1.081490E+0000
  2.712981E-0001 -1.460232E+0000
 -1.950233E+0000 -2.437849E+0000
  1.202502E+0000 -2.870289E+0000
 -2.495216E-0001 -9.506404E-0001
  1.964349E+0000  2.103252E-0001
 -1.554433E+0000  2.595595E-0001
  8.298858E-0001 -1.919182E+0000
  1.079584E+0000  1.463339E-0002
 -1.113200E+0000  4.168897E+0000
 -8.821116E-0001 -1.872843E+0000
 -2.855703E+0000 -4.614857E+0000
  2.363921E+0000 -2.995566E+0000
  3.342329E+0000  3.798156E+0000
 -3.663704E+0000 -2.960005E-0002
 -1.867724E+0000 -3.117617E+0000
  4.613562E+0000 -3.124253E+0000
 -8.235076E-0001  5.512222E+0000
 -4.407311E-0001  2.307565E+0000
 -1.624654E+0000 -1.289948E+0000
 -9.344594E-0001 -1.786794E+0000
  5.060230E+0000  4.299673E-0001
 -1.799719E+0000  2.637367E+0000
 -4.322488E+0000  8.992443E-0002
 -7.139109E-0001 -3.063467E+0000
  4.164995E+0000 -1.882337E+0000
  3.048199E+0000  3.467711E+0000
 -2.405390E+0000  7.544256E-0001
 -2.479423E+0000 -2.984349E+0000
  3.812221E+0000 -9.129345E-0001
  4.688007E+0000  3.592383E+0000
 -4.124272E+0000  2.146258E+0000
 -2.249099E+0000 -5.202020E+0000
  3.149098E+0000 -2.336042E+0000
  2.400039E+0000  4.030567E+0000
 -1.465191E+0000  9.536607E-0001
 -4.038098E+0000 -2.549625E+0000
  1.324136E+0000 -4.333509E-0001
  4.152557E+0000  7.749344E-0001
 -4.301741E+0000  1.338826E+0000
 -8.258424E-0001 -3.661027E+0000
  3.240603E+0000 -8.843061E-0001
 -1.667700E+0000  1.549890E+0000
 -1.145171E+0000 -1.835773E-0001
 -3.598054E+0000 -2.352946E+0000
  2.578234E+0000  2.824575E-0001
  5.733421E-0001 -9.068361E-0002
 -1.033581E+0000 -8.141176E-0001
  2.027475E+0000 -3.842681E+0000
  2.478881E+0000  2.658871E+0000
 -5.967511E-0001  2.469192E+0000
 -1.634517E+0000 -2.529665E+0000
 -9.813785E-0001 -2.089848E+0000
  3.946339E+0000 -1.311090E+0000
 -4.296627E-0001  9.001266E-0001
  1.447877E-0001 -5.121974E-0001
  2.601257E-0002 -2.676452E+0000
 -1.100753E+0000 -9.605174E-0001
 -3.679024E-0001  1.342255E+0000
  4.834974E-0001 -1.665035E-0001
 -1.258025E+0000 -7.259193E-0001
 -2.671784E+0000 -2.092288E+0000
  3.758661E-0001 -1.891152E+0000
  1.274550E+0000 -9.576627E-0001
 -8.388496E-0001  1.999558E+0000
 -1.106923E+0000  2.183845E+0000
 -1.525592E+0000 -1.380705E+0000
  1.649711E+0000 -1.517149E+0000
  3.317628E+0000  2.794014E+0000
 -3.080774E+0000  1.051656E+0000
 -1.080684E+0000 -1.734054E+0000
  2.694127E+0000 -1.398730E+0000
  1.372382E+0000  5.075511E-0001
 -1.133875E-0001  2.700105E+0000
 -3.293268E+0000 -9.388528E-0001
  5.520197E-0001 -3.012792E+0000
  3.541710E+0000  9.268396E-0001
 -2.393509E-0001  2.049914E+0000
 -4.621679E+0000 -2.254862E+0000
  3.850587E+0000 -1.618709E+0000
  9.192264E-0001  3.829236E+0000
 -5.060765E-0002  1.493813E-0001
 -1.024749E+0000 -2.683931E+0000
  1.094114E+0000  9.650799E-0001
  1.182856E+0000  2.513027E+0000
  4.319883E-0001  1.523718E-0001
 -2.317391E+0000 -1.530631E+0000
  2.260053E+0000  7.696828E-0001
  6.856222E-0001  3.646177E+0000
 -4.178430E+0000 -3.284299E+0000
  1.474271E+0000 -4.517539E+0000
  1.935844E+0000  1.164223E+0000
  2.334306E-0001  4.330037E+0000
 -4.935068E+0000  2.523202E-0001
  1.121725E+0000 -5.594695E+0000
  3.032683E+0000  3.425179E+0000
 -3.187061E-0001  7.178073E+0000
 -4.640579E+0000 -1.051513E+0000
 -1.001529E-0001 -3.543873E+0000
  3.222480E+0000  1.036122E+0000
 -1.209689E+0000  1.184282E+0000
 -8.536566E-0001 -7.645997E-0001
  2.568869E+0000 -3.508887E+0000
  1.947509E+0000  2.688692E+0000
 -1.878487E+0000  1.264552E+0000
 -2.395819E+0000  4.941425E-0001
  2.609599E+0000 -2.514129E+0000
 -3.427122E-0001  1.034266E+0000
  1.708027E+0000  3.717333E+0000
 -2.997087E+0000 -4.906886E-0001
  1.260055E+0000 -4.864152E+0000
  1.647196E+0000  2.574414E+0000
  1.463019E+0000  3.145554E+0000
 -4.770607E+0000 -7.120370E-0001
  2.173416E+0000 -4.870479E+0000
  1.611459E+0000 -1.028123E+0000
 -1.165165E-0001  2.003102E+0000
 -6.188973E-0001 -1.304500E+0000
 -2.343128E-0001  5.833978E-0001
  2.042415E+0000 -3.513621E-0001
 -1.674797E+0000 -4.460057E-0002
  4.436396E-0002 -9.009111E-0001
  1.732801E-0001  4.944386E-0001
  7.442374E-0001 -1.713587E-0001
 -7.052900E-0001  2.102477E-0002
 -3.762172E-0001 -6.294309E-0003
  7.682019E-0001  1.036984E+0000
  8.491918E-0002  7.650768E-0001
  1.527428E+0000  2.444996E-0001
 -2.658907E+0000 -5.511567E-0001
  3.751011E-0001 -2.391086E+0000
  1.416559E+0000  2.166059E+0000
 -4.368212E+0000  1.853972E+0000
 -6.132610E-0001 -2.197199E+0000
  2.653573E+0000 -9.156148E-0001
 -1.705159E-0001  1.428279E+0000
  4.901530E-0001  1.804779E+0000
  1.140914E+0000 -1.488401E+0000
 -9.999888E-0001  4.448864E-0001
  7.977891E-0001 -1.937931E-0001
  3.934547E-0001  1.148994E+0000
  6.098301E-0001 -3.351659E-0001
 -5.259791E-0001 -2.334042E+0000
  1.009386E+0000 -8.065689E-0001
  1.265922E+0000 -1.106769E-0002
 -2.443676E+0000  1.449711E+0000
  1.038408E+0000 -3.018795E+0000
 -1.022508E+0000  1.806738E+0000
  3.280326E-0002  7.857390E-0001
 -7.512193E-0001 -5.865769E-0001
 -3.821748E-0001 -2.920333E+0000
  9.697372E-0001 -7.378802E-0001
  4.017091E+0000  5.853639E-0001
 -3.230719E+0000  2.982427E+0000
 -1.121244E+0000 -1.308905E+0000
  2.372782E+0000 -2.936819E+0000
  1.255441E+0000  9.697916E-0001
 -1.387177E+0000  1.533071E+0000
 -3.137581E+0000 -2.481496E+0000
  2.264641E+0000 -5.360859E+0000
  7.985145E-0001  1.309113E+0000
  1.179447E+0000  4.597070E+0000
 -3.401284E+0000  3.677808E-0001
 -2.258960E+0000 -1.043507E+0000
  1.955772E+0000 -9.422069E-0001
  5.339507E-0001  2.000180E+0000
  6.924893E-0001  2.407454E+0000
 -1.036773E+0000 -3.095551E+0000
 -5.453918E-0002 -1.539960E+0000
  3.410595E+0000  1.776594E+0000
 -4.857955E-0001  3.517687E+0000
 -3.492301E+0000 -1.412545E+0000
  4.167358E+0000 -3.365790E+0000
  1.383858E-0001  3.374902E+0000
 -1.079679E+0000  2.269108E+0000
 -3.357906E+0000 -1.402174E+0000
  9.200388E-0001 -2.039476E+0000
  6.446671E-0001  2.301390E-0001
 -2.087480E+0000  2.612907E+0000
 -1.245815E+0000 -1.720701E+0000
  1.233307E+0000 -9.322405E-0001
  3.063355E-0002  2.293271E+0000
 -5.884403E-0001 -1.376433E-0001
 -6.083850E-0001 -3.801895E+0000
  3.121902E+0000  7.388742E-0001
 -4.049042E-0001  3.240899E+0000
 -1.314163E+0000 -1.632903E+0000
 -2.093058E+0000 -1.971695E+0000
  5.985266E+0000  8.048552E-0001
 -3.672427E-0001  3.240421E+0000
 -4.384827E+0000 -9.121312E-0001
  1.139289E+0000 -3.657428E+0000
  2.068358E+0000  1.885050E-0001
  1.871638E-0001  2.345821E+0000
 -3.259681E+0000 -8.255193E-0001
  1.382576E-0001 -1.613435E+0000
  4.472620E+0000 -1.659409E+0000
 -1.279172E+0000  4.137285E+0000
 -2.598408E+0000 -1.194126E+0000
 -3.021177E-0001 -3.657525E+0000
  2.671384E+0000  2.414381E+0000
 -5.160523E-0001  2.869278E+0000
 -4.521361E+0000  8.897644E-0001
  2.293347E+0000 -5.179430E+0000
 -4.418267E-0001 -1.299758E-0001
  9.268439E-0002  3.308482E+0000
 -6.673113E-0001 -3.235652E+0000
  2.161340E-0001 -2.862460E+0000
  1.396028E+0000  2.456948E+0000
  5.006185E-0001  2.430262E+0000
 -2.213123E+0000 -7.527706E-0001
 -1.501164E+0000 -9.350266E-0001
  2.525463E+0000 -1.086939E+0000
  2.233756E+0000  2.266595E+0000
 -1.919983E+0000  1.104086E+0000
  6.273606E-0001 -1.657157E+0000
 -2.376293E+0000 -2.562746E-0001
  3.648201E+0000 -5.267180E-0001
 -1.596611E+0000  2.314393E+0000
  9.066652E-0001 -6.776065E-0001
 -8.622793E-0001  3.052758E-0002
  1.663373E+0000  2.470310E+0000
 -2.487751E+0000  1.872377E+0000
 -1.787253E+0000 -3.759353E+0000
  1.762894E+0000 -2.066097E+0000
  2.164221E+0000  2.121056E+0000
 -1.882001E+0000  1.753467E+0000
 -1.737101E+0000 -2.856535E-0001
  8.228537E-0002 -1.667299E+0000
  1.188661E+0000 -1.121057E+0000
  1.729457E+0000  2.124333E+0000
 -2.106557E+0000  9.218883E-0001
  2.418861E-0001 -3.755780E-0001
  1.218360E+0000  1.881407E+0000
 -1.445802E+0000  5.194567E-0002
  8.064894E-0001 -3.011211E+0000
 -7.630906E-0001  2.478365E+0000
 -1.606673E+0000  2.325745E+0000
 -3.107254E+0000  3.290218E-0001
  2.139473E+0000 -6.000168E-0001
  2.416111E+0000  5.940780E-0001
 -1.233259E+0000  3.600283E+0000
 -2.105828E+0000 -2.897229E+0000
  2.945835E-0001 -9.867523E-0001
  5.628959E-0001  3.426250E+0000
 -1.408467E+0000 -7.507673E-0001
 -1.720133E+0000 -8.395086E-0001
  1.227517E+0000 -2.924543E+0000
  2.327413E+0000  1.113192E+0000
 -1.115303E+0000  1.620669E+0000
 -5.919733E-0001 -1.259870E+0000
 -1.066713E+0000 -1.627917E+0000
  1.924306E+0000 -3.511982E-0001
  6.260259E-0001  1.408794E+0000
 -3.081873E+0000  4.061383E-0001
 -5.608685E-0001 -2.251084E+0000
  8.677916E-0001  6.744487E-0001
  4.601613E-0001 -1.222480E+0000
 -2.857407E+0000  9.271800E-0001
  4.131896E+0000 -2.752276E+0000
 -3.127560E-0001  2.107230E+0000
 -8.650903E-0001  1.568530E-0002
 -1.597395E+0000 -1.626406E+0000
 -2.059755E-0002  5.903963E-0001
  7.082411E-0001  8.786362E-0001
 -2.783380E+0000 -7.301195E-0001
  1.488002E+0000 -1.358894E-0001
 -9.417372E-0001 -4.677808E-0001
 -7.761352E-0001 -7.127537E-0001
  1.249933E+0000 -7.168700E-0001
  1.103153E+0000  1.605983E+0000
 -1.064268E+0000 -1.181391E-0001
 -1.560180E+0000 -6.227610E-0001
  1.060372E+0000  1.627994E+0000
  4.235804E-0001 -6.459177E-0001
 -9.584667E-0001  1.203072E+0000
  8.707350E-0001  2.952940E+0000
 -5.194385E-0001 -7.575563E-0001
 -7.305392E-0001 -2.592817E+0000
  2.958374E+0000 -2.692905E-0001
 -1.194287E+0000  3.497784E+0000
 -1.798942E+0000  2.735364E+0000
 -1.511112E+0000 -2.740892E+0000
  7.350861E-0001 -9.664370E-0001
  1.294974E+0000  1.851891E-0001
 -6.529219E-0001  7.590987E-0001
  9.512234E-0001 -2.925833E+0000
  1.105159E-0001 -2.583772E+0000
  2.357899E+0000  2.393460E+0000
 -1.891286E+0000  1.066030E+0000
 -1.787988E+0000 -3.121897E+0000
  1.265891E+0000 -1.133229E+0000
  1.619290E-0001 -1.923412E-0001
 -1.559703E+0000  6.320106E-0001
  2.463780E+0000 -6.509200E-0001
 -1.461997E+0000 -5.350250E-0002
  4.998054E-0001 -2.135479E+0000
  2.774391E+0000 -5.356388E-0001
 -7.770288E-0001  7.781325E-0001
 -1.531505E+0000  9.457390E-0001
  1.014654E+0000 -1.824091E+0000
  1.382495E+0000 -1.485172E-0002
 -1.355177E+0000  3.647553E+0000
 -1.923775E+0000 -2.008025E+0000
 -8.593124E-0001 -2.152221E+0000
  6.035696E+0000  6.858379E-0001
 -3.718838E+0000  4.488202E+0000
 -2.009884E+0000 -1.825822E+0000
  1.338044E+0000 -1.603885E+0000
  5.827358E-0001  1.592353E+0000
  1.427109E+0000  1.114751E+0000
 -1.178088E+0000 -7.534737E-0001
  1.581406E+0000 -1.378992E+0000
  1.111759E+0000  4.548657E-0001
 -2.078031E-0001  5.310569E-0001
 -2.087245E+0000  3.815737E-0002
  2.095171E+0000 -2.355342E+0000
  2.327597E-0001  2.852818E+0000
 -3.110677E-0001 -2.525274E+0000
 -1.499754E+0000 -2.569923E+0000
  6.147351E+0000  9.039145E-0001
  2.624387E+0000  3.053548E+0000
 -4.910133E+0000  2.676043E+0000
  1.589000E-0001 -6.907134E+0000
  2.040427E+0000  1.616258E+0000
  1.083063E+0000  3.509950E+0000
 -3.562487E+0000 -1.505779E-0001
 -1.024136E+0000 -3.591267E+0000
  3.108798E+0000 -2.730318E+0000
  1.043591E+0000  4.815425E+0000
 -1.494838E+0000  2.736225E+0000
 -3.636114E+0000 -4.056666E+0000
  2.259498E+0000 -2.184492E+0000
  5.332709E+0000  5.461350E+0000
 -6.208558E+0000  5.064249E+0000
 -9.642740E-0001 -6.862700E+0000
  2.143868E+0000  4.552732E-0001
  2.788171E+0000  2.662896E+0000
 -3.958291E+0000  3.901108E+0000
  1.923907E+0000 -3.547215E+0000
 -9.828802E-0001  1.290332E+0000
  1.267053E+0000  1.480939E+0000
 -2.210779E+0000  2.743605E-0002
 -9.850300E-0001 -9.784780E-0001
  2.571234E-0001 -2.376198E+0000
  1.983593E+0000  2.394873E+0000
  5.912126E-0001 -3.272680E+0000
  4.821040E-0001  5.358787E-0001
  1.721325E+0000 -2.069590E-0001
 -1.919078E+0000  1.494179E+0000
  1.044310E+0000 -1.155941E+0000
 -7.796581E-0001  1.791692E+0000
  2.003900E+0000  2.312157E+0000
 -4.011176E+0000  3.988515E-0001
  5.233314E-0001 -4.226132E+0000
  2.023441E+0000 -1.746835E+0000
  7.568656E-0001  4.275763E+0000
 -4.104934E+0000  2.269069E+0000
  1.480384E+0000 -3.928052E+0000
  2.096269E+0000 -1.943728E+0000
  3.449332E+0000  4.365709E+0000
 -2.651917E+0000  3.280710E+0000
 -5.282671E+0000 -3.797793E+0000
  3.762850E+0000 -3.095174E+0000
  3.472341E+0000  3.801819E+0000
 -4.253114E+0000  4.096989E+0000
 -2.262632E-0001 -3.466945E+0000
  1.358562E+0000 -3.547217E+0000
  2.581509E+0000  2.107622E+0000
 -7.993320E-0001  1.970109E+0000
 -3.200012E+0000 -1.684343E+0000
  9.340563E-0001 -4.504847E+0000
  5.512983E+0000  1.249248E+0000
 -3.595199E+0000  3.585804E+0000
 -2.179205E+0000 -1.097783E+0000
  1.502227E+0000  2.126683E+0000
  1.298688E+0000 -8.815090E-0001
 -2.587208E+0000  2.597678E-0001
  1.787153E+0000 -2.781914E+0000
  1.660731E+0000  1.588133E+0000
 -1.395961E+0000  1.798947E+0000
 -1.046675E+0000  1.957873E-0001
  1.123157E+0000 -7.864423E-0001
  1.770807E+0000 -4.529476E-0001
  5.402126E-0001  3.606230E+0000
 -3.646209E+0000  5.731736E-0001
 -6.105911E-0001 -2.382725E+0000
  2.422427E+0000 -2.241329E+0000
  3.027452E+0000  2.369432E+0000
 -1.646978E-0001  1.736421E+0000
 -3.495978E+0000  3.371774E-0001
  2.177869E+0000 -2.796216E+0000
  1.699921E-0002  1.696073E+0000
  3.516586E-0002  1.654368E+0000
 -4.360153E+0000  1.146749E+0000
  1.773518E+0000  7.722730E-0001
 -9.703059E-0001 -8.764103E-0001
 -5.743406E-0001 -8.924257E-0001
 -6.172235E-0001 -7.123468E-0001
  4.199335E-0001  1.379919E+0000
 -1.256007E+0000 -1.242353E+0000
  5.099941E-0001 -3.755054E+0000
  5.746707E+0000 -1.586403E+0000
 -1.847247E+0000  4.032326E+0000
 -2.009274E+0000 -8.187476E-0001
 -2.281449E+0000 -2.818397E+0000
  4.390204E+0000  1.287437E+0000
  6.535083E-0001  1.152737E+0000
 -1.749802E+0000 -1.078069E+0000
  1.189017E-0001  1.078593E+0000
  2.055374E+0000  2.708864E-0001
 -9.366101E-0001  2.755517E+0000
 -1.593807E+0000 -2.004279E+0000
  1.847449E+0000 -1.281273E+0000
  1.988375E-0001  3.838567E-0001
 -5.043396E-0001  2.267597E+0000
  3.890119E-0001 -1.190893E+0000
 -8.248075E-0001 -2.561411E+0000
  1.343818E-0001  1.070706E+0000
  6.307662E-0001  2.078873E+0000
 -3.506188E+0000  1.239195E+0000
  1.651802E+0000 -2.491971E+0000
 -9.446371E-0001  5.643212E-0001
  4.944294E-0001  3.286059E+0000
 -1.662873E+0000 -3.049219E+0000
 -3.199017E+0000 -1.120151E+0000
  4.375943E+0000 -2.148095E+0000
 -1.084971E+0000  4.045462E+0000
  6.208421E-0001  1.085360E+0000
 -3.757072E+0000 -2.701148E+0000
  5.074416E+0000 -6.711507E-0001
  8.398049E-0001  4.984379E+0000
 -2.790307E+0000  1.419719E+0000
 -4.082763E+0000 -3.027981E+0000
  3.291999E+0000 -3.944250E+0000
  3.465489E+0000  3.972979E+0000
 -8.101235E-0001  3.968318E+0000
 -4.205331E+0000 -2.845549E+0000
  1.302284E+0000 -2.696753E+0000
  3.659980E+0000  4.238282E+0000
 -3.434006E+0000  1.344481E+0000
 -1.362811E+0000 -4.680394E+0000
  1.600864E+0000 -8.989414E-0001
  4.537739E-0001  2.886673E+0000
 -8.644501E-0001 -6.052623E-0001
  4.252714E-0001 -3.853221E+0000
  7.603200E-0001 -7.655304E-0001
  2.260249E+0000  1.430461E+0000
 -3.596574E-0001  2.823159E+0000
 -1.416699E+0000 -1.983743E+0000
  1.439646E+0000 -1.512522E+0000
  1.996259E+0000 -1.426586E-0001
 -1.270733E+0000 -9.131605E-0001
 -6.215103E-0001  2.016523E-0001
  1.816574E+0000 -4.176569E-0001
 -1.546408E+0000  2.373016E-0001
  1.056910E+0000 -9.293677E-0001
  1.206922E+0000 -1.158763E+0000
 -2.032913E+0000  1.725886E+0000
  1.988530E-0001  6.457956E-0001
  1.558035E+0000 -8.915028E-0004
  2.403786E+0000  5.792314E-0001
 -1.104740E+0000  5.708897E-0003
  1.377493E+0000 -2.171121E+0000
  1.004909E+0000 -1.854956E+0000
  6.855888E-0001  2.090613E+0000
  1.271621E+0000  1.696865E-0002
 -2.662576E+0000  4.783511E-0001
  1.088876E+0000 -9.012208E-0001
  3.945226E-0001  1.677975E+0000
 -5.816569E-0001  1.398563E+0000
  8.954081E-0002 -1.667490E+0000
  8.760320E-0001 -1.855121E-0001
  1.317434E+0000  2.700910E-0001
 -1.729641E+0000  2.261995E-0001
  1.038412E+0000 -2.704805E+0000
 -1.389549E+0000 -3.044795E-0001
  1.382944E+0000 -6.796390E-0001
 -1.922467E+0000  2.606216E+0000
  8.264105E-0001 -2.024293E+0000
 -5.128617E-0001 -5.750106E-0001
  4.989067E-0001  2.653098E+0000
 -1.309703E+0000  1.389750E+0000
 -9.475009E-0001 -2.598850E+0000
  4.730928E-0001  7.146303E-0002
 -6.392646E-0001  5.423573E-0001
 -1.764559E+0000 -4.901983E-0001
  1.041727E+0000 -2.359257E+0000
 -2.328873E+0000  5.886822E-0001
  3.370265E+0000 -3.320861E-0001
 -3.095894E+0000  3.161261E+0000
 -1.343162E+0000 -2.987988E+0000
  8.457947E-0001 -6.265703E-0001
  1.635396E+0000 -8.197223E-0002
  9.488078E-0001  1.011359E+0000
 -2.815516E+0000 -1.848636E+0000
  8.409057E-0001  4.835038E-0001
  4.533657E-0001 -1.163110E+0000
  3.739509E-0001 -2.316402E+0000
 -1.000282E-0001  6.791936E-0002
  3.019243E+0000  1.942444E+0000
 -5.779393E+0000  5.693816E-0001
  1.126806E+0000 -5.051476E+0000
  6.651128E-0001  5.106913E-0001
  1.198304E+0000  5.220512E+0000
 -5.133810E+0000 -2.968801E+0000
  1.460790E+0000 -5.607083E+0000
  5.208405E+0000  1.273972E+0000
 -3.365927E-0001  6.143103E+0000
 -4.786046E+0000 -3.484651E+0000
  1.674814E+0000 -6.012321E+0000
  6.505665E+0000  2.552905E+0000
 -1.369211E+0000  3.984117E+0000
 -5.697774E+0000  4.888502E-0002
  2.964648E+0000 -4.832814E+0000
  3.604898E+0000  2.786591E+0000
  9.871646E-0001  3.332248E+0000
 -4.472467E+0000  2.668920E+0000
 -1.251260E+0000 -2.554274E+0000
  2.547229E+0000 -1.362253E+0000
 -2.593589E-0001  5.221678E+0000
 -2.926596E+0000  2.444421E-0001
 -7.017644E-0001 -4.710217E+0000
  5.168038E+0000  5.773755E-0001
  1.372099E+0000  6.418794E+0000
 -5.165518E+0000  1.600935E+0000
 -5.002281E-0002 -4.961327E+0000
  3.595584E+0000 -2.918305E+0000
  1.141886E+0000  6.129544E+0000
 -4.208616E-0001 -4.353804E-0001
 -2.914486E+0000 -2.986747E+0000
  4.625800E+0000 -3.684231E+0000
 -8.510679E-0001  2.181496E+0000
 -8.065920E-0001  1.219152E+0000
 -1.266535E+0000 -1.668868E+0000
  7.860560E-0001 -1.679669E+0000
 -1.366340E+0000  1.180557E+0000
  1.609541E+0000 -9.337910E-0001
 -2.424418E+0000  1.450468E+0000
 -8.963662E-0001 -1.955380E+0000
 -2.066572E-0001 -1.315959E+0000
  2.589079E+0000 -7.104983E-0001
  3.244800E-0001  3.203675E+0000
 -4.101110E+0000  1.123458E+0000
  1.156638E+0000 -3.090236E+0000
  5.327315E-0001  6.869738E-0001
  9.034986E-0001  2.664759E+0000
 -6.963362E-0001 -1.452437E+0000
  2.000893E+0000 -2.043898E+0000
  1.999599E+0000  2.529672E+0000
 -3.158166E+0000  3.947157E+0000
 -7.104353E-0001 -5.394483E+0000
  1.321049E+0000 -1.544340E+0000
  9.190058E-0001  1.685487E+0000
 -1.816442E+0000  2.843862E+0000
 -2.251235E+0000 -2.485065E+0000
  1.490870E+0000 -2.707142E+0000
  2.004674E+0000  2.811614E+0000
 -2.977863E+0000  4.351125E+0000
 -1.044417E+0000 -5.514385E+0000
 -6.883345E-0001 -8.681961E-0001
  7.163192E+0000  3.049818E+0000
 -7.523646E+0000  5.464986E+0000
 -2.355860E+0000 -3.942680E+0000
  4.126624E+0000 -3.145767E+0000
  3.260399E+0000  3.979595E+0000
 -4.960099E+0000  1.156368E+0000
 -2.256847E+0000 -8.607957E+0000
  3.580003E+0000 -1.583946E+0000
  4.521878E+0000  2.021383E+0000
 -6.291967E+0000  2.677354E+0000
 -1.206042E+0000 -4.079515E+0000
  3.240628E+0000 -7.785241E-0001
  1.777899E+0000  4.550567E+0000
 -3.406387E+0000 -2.640115E-0001
  4.442194E-0001 -2.416731E+0000
  3.384195E+0000 -1.553512E+0000
  2.373030E+0000  5.041226E+0000
 -5.427526E+0000  1.391798E+0000
 -1.064951E+0000 -3.663972E+0000
  4.139424E+0000 -4.722883E-0001
  9.745136E-0001  3.352872E+0000
 -3.389921E+0000  2.461836E+0000
 -3.707969E-0002 -5.769956E+0000
  1.470711E+0000 -8.139808E-0001
  1.426753E+0000  4.372933E+0000
  2.454317E-0001 -2.631268E+0000
 -2.624142E+0000 -4.970508E+0000
  5.819292E+0000 -1.000511E-0001
 -1.124235E+0000  2.372625E+0000
 -3.293637E+0000 -3.578528E+0000
 -2.213426E-0001 -2.843453E+0000
  3.191199E+0000  2.166438E+0000
  1.168893E+0000  5.080510E+0000
 -7.219354E+0000 -1.507322E-0001
  3.304063E+0000 -5.817370E+0000
  3.828931E+0000  1.744176E+0000
 -1.398030E+0000  4.255423E+0000
 -2.883363E+0000 -2.352160E+0000
 -2.073658E+0000 -1.966560E+0000
  4.351016E+0000  9.738819E-0001
 -1.767879E+0000  2.967062E+0000
  1.667497E-0001 -2.462954E-0001
 -1.285402E+0000 -2.152066E+0000
  4.246219E+0000 -2.987301E-0001
 -1.781126E+0000  3.696026E+0000
 -2.201055E-0001 -3.600409E+0000
  2.682388E+0000 -1.874258E+0000
  3.227516E+0000  2.930948E+0000
 -2.629878E+0000  3.647698E+0000
  2.779887E-0001 -1.856287E+0000
  2.372580E-0001 -3.594894E+0000
  1.097440E+0000  6.608475E-0001
 -1.041294E+0000  3.008288E+0000
 -1.234777E+0000  1.796431E+0000
 -2.130062E-0001 -3.594927E+0000
  1.643086E-0001 -1.215897E+0000
  2.606902E+0000  3.649307E+0000
 -2.029861E+0000  2.399959E+0000
 -3.420698E+0000 -8.605326E-0001
  2.264742E-0002 -5.285772E+0000
  2.888178E+0000  5.298643E-0001
 -1.080831E+0000  2.882719E+0000
 -5.202423E+0000  5.109757E-0001
  2.772307E+0000 -3.359966E+0000
  7.405351E-0001  2.763946E+0000
  1.676616E+0000  3.911136E+0000
 -3.377308E+0000 -2.500859E+0000
 -1.834014E+0000 -1.273054E+0000
  3.889203E+0000 -1.140362E+0000
  1.554948E+0000  3.639327E+0000
 -5.147824E+0000 -7.979836E-0001
  2.532668E+0000 -4.073645E+0000
 -4.174262E-0001  1.615588E+0000
  2.708901E+0000  1.655818E+0000
 -2.743107E+0000  1.246582E+0000
 -1.119537E+0000 -1.841576E+0000
  4.524488E+0000 -5.047520E-0001
 -2.681990E+0000  2.847404E+0000
  1.038204E+0000  1.503176E+0000
 -2.081395E+0000 -1.266681E+0000
  6.283940E-0001  1.109929E-0002
  6.043536E-0001  1.424609E+0000
 -2.309084E+0000 -2.222139E-0001
 -1.298371E-0001 -2.940678E+0000
  1.969031E+0000  2.023936E+0000
  1.154148E+0000  4.046309E+0000
 -6.659860E+0000 -1.518017E+0000
  2.891582E+0000 -4.541079E+0000
  4.310620E+0000  2.019493E+0000
 -5.843422E-0001  4.148202E+0000
 -2.811279E+0000 -4.128243E+0000
  8.908409E-0001 -3.214830E+0000
  6.026073E+0000  1.657702E+0000
 -4.012545E+0000  2.537538E+0000
 -3.677038E+0000 -1.184912E+0000
  2.374119E+0000 -2.709975E+0000
  3.924995E+0000  4.820074E+0000
 -2.342018E+0000  2.523425E+0000
 -3.741763E+0000 -4.510841E+0000
  4.263436E+0000 -3.575714E+0000
  3.100286E+0000  3.486010E+0000
 -3.958379E+0000  5.293537E+0000
 -2.793174E+0000 -1.506575E+0000
  1.182843E+0000 -4.479356E+0000
  2.502352E+0000  2.253529E+0000
  2.722600E-0001  5.336340E+0000
 -3.455555E+0000 -1.829781E+0000
 -2.134350E+0000 -4.190087E+0000
  4.856135E+0000 -1.818217E-0001
 -7.637957E-0001  6.230993E+0000
 -3.514124E+0000 -1.716982E+0000
 -1.698754E-0001 -2.884542E+0000
  4.001599E+0000 -1.038171E+0000
 -1.342867E+0000  3.333647E+0000
 -2.157007E+0000  4.436986E-0001
 -1.140692E+0000 -4.046362E+0000
  3.324460E+0000 -1.591724E+0000
  9.949220E-0001  2.943884E+0000
 -1.900578E+0000 -1.038720E-0001
  1.182976E+0000 -2.156510E+0000
 -3.375292E+0000  3.392989E-0001
  2.634567E+0000 -4.514606E-0001
  2.864094E-0002  2.412500E+0000
 -7.730987E-0001  1.162715E+0000
 -2.240695E+0000 -2.778507E+0000
  1.981207E+0000 -3.654800E-0002
  1.091843E+0000  5.847516E-0001
 -7.946563E-0001  2.209785E+0000
 -1.510214E+0000 -1.324147E+0000
  9.120646E-0001 -5.610086E-0002
  1.940669E+0000 -6.313348E-0001
 -2.038774E+0000 -9.803680E-0001
  2.774422E-0001 -7.462725E-0001
  2.208313E+0000 -3.546710E-0001
  1.773261E-0001  1.814125E+0000
 -2.250723E+0000  1.174087E+0000
 -1.777912E+0000 -5.013941E-0001
  1.903127E+0000 -2.528663E+0000
  1.284090E+0000  2.835246E+0000
 -1.208665E+0000  3.301096E+0000
 -1.094050E+0000 -1.345867E-0001
  1.873342E+0000 -1.761392E+0000
  1.267792E+0000 -7.689998E-0002
 -1.717424E+0000  1.716769E-0001
  1.608492E+0000 -1.211716E+0000
 -1.953697E+0000  1.281233E+0000
  7.426402E-0001 -2.849082E+0000
 -2.921421E-0001 -1.110150E+0000
  1.487273E+0000  5.900939E-0001
 -1.444016E+0000  2.019256E-0001
 -5.251127E-0001 -2.305845E+0000
  1.395363E+0000 -2.765636E+0000
  1.258740E+0000  1.387695E+0000
 -2.471722E+0000 -1.878636E+0000
  9.091923E-0001 -6.859709E-0001
 -8.352575E-0001 -1.564076E+0000
  8.063939E-0001  7.564841E-0001
  2.425520E-0001 -9.282014E-0001
 -3.200186E-0001  8.691344E-0001
 -7.839820E-0001  1.048756E+0000
  7.089584E-0001 -1.143550E+0000
  6.202569E-0001 -1.623486E+0000
  4.621787E-0001  8.556241E-0001
 -1.601981E+0000  6.264963E-0001
 -7.798549E-0002 -1.436746E-0001
  1.254601E+0000  1.536956E+0000
 -2.125826E+0000 -8.592230E-0001
 -1.303598E+0000 -2.333470E+0000
  3.979138E+0000 -9.244552E-0001
 -2.521922E+0000  4.283553E+0000
 -3.640613E+0000 -6.614634E-0001
 -1.900630E-0001 -1.994830E+0000
  2.473896E+0000  2.379846E+0000
 -8.748570E-0001  1.833060E+0000
 -6.539070E-0001  3.442414E-0001
  3.420935E+0000 -1.852620E+0000
 -1.832424E-0002 -1.566653E-0001
  2.783428E-0001  4.079864E-0001
 -9.289580E-0001 -1.866450E+0000
  1.873980E+0000 -1.142454E+0000
  1.945750E+0000  3.036726E+0000
 -1.227614E+0000  2.291607E+0000
  4.054650E-0002 -2.560406E+0000
  4.364589E-0001 -8.735049E-0001
  2.169482E+0000  5.902533E-0001
 -5.446366E-0001  1.797591E+0000
 -1.770555E+0000 -9.491944E-0001
  1.166998E+0000 -9.193780E-0001
 -5.466360E-0001  2.139862E+0000
 -1.191589E+0000  1.252886E-0001
 -9.549209E-0001 -2.088586E+0000
  1.781565E+0000  1.727688E+0000
 -4.105186E-0001  1.754901E+0000
 -2.748766E+0000 -2.172864E+0000
  1.398859E+0000 -4.245951E-0001
  2.965504E+0000  2.037663E+0000
 -1.269863E+0000  2.872377E+0000
 -1.076035E+0000  4.227718E-0001
 -1.736989E-0001 -3.317051E+0000
 -9.893620E-0001  4.122756E-0001
  2.273124E+0000  1.053920E+0000
 -2.800657E+0000 -1.857449E-0001
  1.665505E+0000 -1.233597E+0000
 -2.685029E-0001  1.316775E+0000
 -1.182151E+0000 -3.684639E-0002
 -2.849888E+0000 -4.144639E+0000
  3.028498E+0000  4.359274E-0002
  2.625417E+0000  1.425977E+0000
 -4.144091E+0000  1.355622E+0000
  1.574903E+0000 -4.126613E+0000
  1.123777E+0000 -1.501251E+0000
  2.614244E+0000  2.997637E+0000
 -4.403991E+0000 -5.934900E-0001
  2.141682E+0000 -1.473200E+0000
 -2.726813E-0002 -1.545084E-0001
  1.564861E+0000 -8.413987E-0001
 -9.363998E-0001  2.527667E-0001
 -1.825931E+0000 -2.047335E+0000
  3.185716E+0000  9.558946E-0002
 -2.698062E+0000  2.633021E+0000
 -3.190183E+0000 -4.658772E-0001
  5.499567E-0001 -2.185552E+0000
  4.050619E+0000  1.406943E+0000
 -2.931325E+0000  1.931595E+0000
 -1.620391E+0000 -3.023571E+0000
  3.053776E+0000 -2.535801E+0000
  9.785413E-0001  1.042622E+0000
 -9.489206E-0002 -1.734227E+0000
 -6.014440E-0001 -7.588117E-0001
 -3.638681E-0001 -2.523325E+0000
  1.928419E+0000  4.162779E-0001
  2.139511E+0000  1.085371E+0000
 -2.725819E+0000  1.915075E+0000
 -1.272897E+0000 -7.473061E-0001
  1.971819E+0000  3.245315E-0002
 -9.022035E-0001 -2.002037E-0001
  7.102358E-0001 -1.136822E+0000
 -3.607526E-0001 -4.812538E-0002
  1.307650E+0000 -7.898392E-0001
 -1.091598E+0000  2.515762E+0000
  6.276414E-0001  9.389939E-0001
 -2.253635E+0000 -2.235195E+0000
  4.032569E-0002 -1.363843E+0000
  2.367578E+0000  8.174876E-0001
 -2.903117E+0000  1.082219E+0000
 -5.178309E-0001 -1.466025E+0000
  2.058539E+0000 -2.439236E+0000
  1.495334E+0000  2.217779E+0000
 -1.181619E+0000  2.541240E+0000
 -7.295410E-0001 -1.205410E+0000
  2.364361E+0000 -3.130807E+0000
  2.227199E+0000  3.240476E+0000
  1.085407E+0000  2.199281E+0000
 -3.661966E+0000 -8.460043E-0002
  4.203840E+0000 -2.131383E+0000
  3.152152E-0001  2.855145E+0000
 -1.059301E+0000  1.194972E+0000
 -2.767870E+0000 -4.405892E-0001
  2.373095E+0000 -2.478795E+0000
  2.220489E+0000 -1.063581E+0000
 -1.621623E+0000  6.481199E-0001
 -3.096361E+0000 -6.003490E-0003
  1.132626E+0000 -2.971428E+0000
  3.400349E-0001  1.701347E+0000
  1.417225E+0000  2.337680E+0000
 -3.313836E+0000  4.455735E-0001
  2.704580E+0000 -2.362664E+0000
  1.370665E+0000  2.365568E+0000
 -2.560888E-0001  8.519500E-0001
 -3.926201E+0000  1.427349E-0001
  2.188218E+0000 -4.071564E+0000
  1.174862E+0000  9.614983E-0001
  1.686880E+0000  2.731696E+0000
 -4.078268E+0000  1.140242E+0000
  7.039774E-0002 -5.089902E+0000
  4.356139E+0000 -1.420377E+0000
 -1.762277E+0000  1.898654E+0000
  7.530803E-0001 -2.856594E+0000
  1.112647E+0000 -3.972742E-0001
  1.091974E+0000  2.745673E-0001
 -3.939617E-0001  1.055531E+0000
  8.164940E-0001 -4.716787E-0001
  1.045831E+0000  1.965203E-0001
  1.946276E+0000  1.604129E+0000
 -6.355985E-0001  1.389255E+0000
 -8.125349E-0001 -9.476207E-0001
  2.110624E+0000 -2.815855E+0000
 -8.719496E-0001 -1.962401E+0000
  5.301513E-0001  3.344842E-0002
  2.361287E+0000  2.300887E-0001
 -2.234286E+0000  1.648691E+0000
  6.120213E-0001 -2.335001E+0000
  6.371104E-0001  2.278556E+0000
  9.692777E-0001 -8.123696E-0001
 -1.816498E+0000  4.684884E-0001
 -1.658903E+0000 -1.900782E+0000
 -4.287545E-0001 -2.714784E-0001
  3.630031E+0000  2.594518E+0000
 -2.598571E+0000 -4.296724E-0001
  1.415400E-0001 -1.098893E+0000
  4.362214E-0001 -1.163537E+0000
  5.248197E-0001  2.021952E+0000
 -1.392010E+0000 -3.808123E-0001
 -1.327384E+0000 -2.127155E+0000
  1.341336E+0000  1.033807E+0000
 -4.900911E-0001  1.314648E+0000
 -2.157238E+0000 -1.524845E-0001
 -2.034285E+0000 -2.391262E+0000
  2.879260E+0000 -9.013394E-0001
 -7.074082E-0001  3.049506E+0000
 -3.780837E+0000  1.196509E+0000
 -6.570052E-0001 -1.061292E+0000
  1.347421E+0000 -3.623946E-0001
 -1.610256E-0001  1.036083E+0000
 -7.759256E-0001  9.129309E-0001
 -1.484711E+0000 -5.107247E-0001
  3.452348E+0000 -2.519625E+0000
  1.335994E-0001  1.318639E+0000
  1.104319E-0001  2.106997E+0000
  1.327369E+0000 -4.288376E-0001
 -4.012413E+0000  1.407885E+0000
  2.396782E+0000 -1.544673E+0000
  2.242779E+0000 -2.869899E-0001
 -2.110042E+0000 -4.503756E-0001
  2.001810E-0001 -1.012996E+0000
 -1.559919E+0000  8.850844E-0002
  1.969878E+0000 -9.914586E-0002
 -6.764512E-0001 -6.488607E-0001
 -1.493389E+0000  1.367058E+0000
  1.017450E+0000 -3.058646E+0000
 -1.275999E+0000  2.162062E-0001
  1.527961E+0000  1.167957E+0000
 -3.185275E+0000 -3.003999E-0001
  1.810033E+0000 -1.390054E+0000
  1.515817E+0000  2.087099E+0000
 -1.812462E+0000  2.098352E+0000
 -2.089385E+0000 -3.362537E+0000
  2.212577E+0000 -2.932881E+0000
  6.122959E+0000  1.963197E+0000
 -3.101836E+0000  3.878030E+0000
 -2.158155E+0000 -3.230133E+0000
  2.571628E+0000 -1.646706E+0000
 -4.768057E-0001  3.973726E+0000
 -2.271576E+0000  1.264025E+0000
 -3.361659E+0000 -1.777040E+0000
  2.568451E+0000 -1.367226E+0000
  5.888045E-0001  3.188048E+0000
 -9.182782E-0001  1.384179E+0000
 -2.675107E+0000 -8.983951E-0001
  1.372700E+0000 -1.886297E+0000
 -9.150711E-0001  7.532045E-0001
 -2.109345E-0001 -1.603364E-0001
 -4.789846E-0001 -1.006200E+0000
  1.859241E+0000 -1.256749E+0000
  9.088936E-0002  1.134835E+0000
  1.371355E+0000  8.132376E-0001
 -5.092241E+0000 -1.471788E-0001
 -5.140364E-0001 -3.452765E+0000
  4.451658E+0000 -1.453102E+0000
 -1.784017E+0000  1.980933E+0000
 -1.554819E+0000  3.180422E+0000
  1.614111E+0000 -2.195630E+0000
 -1.735944E+0000 -1.760034E+0000
  9.153619E-0001  5.709128E-0001
  1.008343E+0000  1.637797E+0000
 -1.658003E+0000 -1.616409E+0000
 -1.419734E+0000  4.938191E-0001
  2.633296E+0000 -4.306534E-0001
 -6.103878E-0002  3.608460E+0000
 -5.956629E-0001 -6.981041E-0001
 -1.606221E+0000 -1.902806E+0000
  3.200654E+0000 -3.531634E+0000
  4.126226E-0001  2.123396E+0000
 -4.584953E-0001  2.853611E+0000
 -3.270785E+0000 -6.413007E-0001
  3.526999E+0000 -2.504613E+0000
  7.221210E-0001  1.596569E+0000
 -3.212699E+0000  2.431885E+0000
  3.212670E+0000 -2.173630E+0000
  6.330168E-0001 -1.960133E+0000
  5.727614E-0001  3.747090E-0001
 -2.432413E+0000 -4.595321E-0001
  8.308046E-0001  6.811343E-0001
  1.382347E+0000 -7.616246E-0001
 -1.864402E+0000  1.779314E-0001
 -1.906959E+0000  7.758575E-0001
  6.810333E-0001 -1.390484E+0000
  8.978097E-0001  2.432346E-0001
 -2.187477E+0000  2.751198E+0000
 -4.213333E-0001 -3.838405E-0001
  7.280167E-0002 -2.152378E+0000
  1.511656E+0000 -9.694942E-0001
  1.942952E+0000  1.873980E+0000
 -4.193608E+0000  2.017063E+0000
 -6.538066E-0001 -3.644708E+0000
 -3.813324E-0001 -3.811306E-0001
  2.690014E+0000  1.224483E+0000
 -1.490303E+0000  1.852051E+0000
 -4.011818E+0000 -2.939560E+0000
  2.263584E-0001 -2.146059E+0000
  2.144444E+0000  1.037778E-0001
  6.389549E-0001 -1.347806E-0001
 -7.867624E-0001  1.636822E+0000
  5.481641E-0001 -1.667505E+0000
 -4.358890E-0001  2.492610E+0000
  1.826556E+0000  1.915552E+0000
 -4.091470E-0001 -3.352899E+0000
 -4.830613E-0001 -1.848255E+0000
  1.151410E+0000  1.783020E+0000
  5.754036E-0001  1.479373E+0000
 -4.487979E+0000 -9.631526E-0001
  3.325783E+0000 -1.395464E+0000
  2.544859E+0000  9.065404E-0002
 -7.693110E-0001  2.618992E+0000
 -4.343301E+0000 -3.137919E-0001
  1.011699E-0001 -3.933319E+0000
  3.452404E+0000 -6.806818E-0001
  1.989662E+0000  4.513022E+0000
 -3.002401E+0000  2.543301E+0000
 -5.505031E-0001 -4.662084E-0001
  5.917028E-0001 -2.506656E+0000
  3.715902E+0000  1.444549E+0000
  7.608742E-0001  3.071575E+0000
 -1.944938E+0000  5.341460E-0001
  9.359593E-0001 -2.688938E+0000
  1.363838E+0000 -2.480127E+0000
  8.828584E-0001 -2.308527E-0001
 -7.365027E-0001 -6.765776E-0001
 -1.675415E-0001  1.509168E+0000
 -6.074389E-0001 -3.363492E-0001
  2.976187E-0001  6.090805E-0001
 -2.202153E+0000  2.600970E-0001
  2.148063E+0000 -2.612048E+0000
  3.833514E-0001  3.582967E+0000
  3.072930E-0001  2.456318E+0000
 -2.927698E+0000 -1.973208E+0000
  6.752686E-0001 -1.149781E+0000
 -1.123035E+0000  2.686723E+0000
  2.623891E+0000  2.078184E+0000
 -3.775661E+0000  6.765748E-0001
  7.263644E-0002 -6.426881E-0001
  1.665127E+0000  2.810282E-0001
 -2.407595E+0000  2.032996E+0000
 -1.672586E+0000 -2.567471E+0000
  2.216195E+0000 -2.019565E+0000
  1.960442E+0000  1.670372E+0000
 -1.165985E+0000  1.351766E+0000
 -2.996241E+0000 -1.510135E+0000
  3.804058E+0000 -3.668755E+0000
 -3.297677E-0001  2.895588E+0000
  1.320040E+0000  1.962743E+0000
 -2.046232E+0000  9.081328E-0001
  2.130408E+0000 -2.720781E+0000
  4.003386E-0001  1.186606E+0000
 -9.685220E-0001 -5.980944E-0001
 -7.828274E-0001  1.133183E+0000
 -9.558868E-0002 -3.029484E+0000
  1.789660E+0000  3.387894E-0001
 -8.941455E-0001  9.149000E-0001
  2.018991E-0001 -1.202511E+0000
  1.909219E+0000 -5.595395E-0001
  9.919757E-0001  3.776622E+0000
 -1.149744E+0000  1.344494E+0000
 -2.466217E+0000 -2.463661E+0000
  8.838188E-0001 -1.085890E+0000
  2.392080E+0000  2.167510E+0000
 -3.771420E+0000  2.868422E+0000
 -6.015242E-0001 -3.064993E+0000
  3.629852E-0001 -1.083977E+0000
  3.665169E+0000  1.053381E+0000
 -2.802089E+0000  2.940318E+0000
  6.054835E-0001 -2.307795E+0000
  5.956227E-0002  2.971401E-0001
  1.470379E+0000  2.949612E+0000
 -3.855635E+0000 -6.524873E-0001
 -2.288376E-0001 -1.814445E+0000
  2.760696E+0000  2.270246E-0001
  6.134204E-0001  2.122539E+0000
 -3.538367E+0000 -1.690528E+0000
  1.120135E+0000 -3.002843E+0000
  2.872314E+0000  8.294396E-0001
 -2.951437E+0000  5.351242E-0001
  2.249575E-0001 -1.414103E-0001
  2.326207E-0001 -2.072439E+0000
  9.905894E-0001 -4.695439E-0001
  7.489840E-0001  1.796086E+0000
 -1.785893E+0000  1.247863E+0000
  1.106801E+0000 -2.817167E+0000
  1.506443E-0002  1.994434E-0001
  2.693999E+0000  8.890313E-0001
 -1.176646E+0000  8.234591E-0001
 -2.050578E+0000 -2.781362E+0000
  1.893200E+0000 -3.993056E-0001
  5.899032E-0001  1.653285E-0001
 -1.560443E+0000  1.159086E+0000
 -1.124603E+0000 -9.891607E-0001
  1.044698E+0000 -1.391346E+0000
  1.876997E+0000  6.471829E-0001
 -4.870513E-0001  1.104194E+0000
 -1.843683E+0000 -1.057874E-0001
  1.416966E+0000 -1.608490E+0000
 -1.190117E+0000  5.621046E-0002
  6.266905E-0001  2.033203E+0000
 -2.041039E+0000 -1.895841E+0000
 -7.961675E-0001 -1.716236E+0000
  2.867931E+0000 -3.321486E+0000
 -4.554426E-0001  1.654390E+0000
  7.327463E-0001 -9.636543E-0001
 -1.250960E+0000 -4.735586E-0001
  3.413184E-0001  5.421485E-0001
  1.494102E+0000 -6.778325E-0001
  1.829987E+0000 -1.702449E+0000
 -7.084325E-0001  1.082976E+0000
  9.503862E-0002  1.837964E+0000
 -2.723203E+0000 -1.002185E+0000
 -7.740000E-0002 -3.658647E+0000
  1.785104E+0000  2.209221E+0000
  5.510891E-0001  1.811104E+0000
 -3.860113E+0000  4.526566E-0001
  2.057989E+0000 -1.885130E+0000
  2.767470E+0000  2.039813E+0000
 -1.502248E+0000  2.147486E+0000
 -2.683685E+0000 -3.676204E+0000
  2.524297E+0000 -3.056966E-0001
  4.204941E+0000  1.530701E+0000
 -3.891820E+0000  5.972379E+0000
 -5.599473E-0001 -4.890749E+0000
  1.622515E+0000 -2.485682E+0000
  4.706428E+0000  2.922088E+0000
 -3.935951E+0000  3.112473E+0000
 -2.226680E+0000 -1.723041E+0000
  5.135767E+0000 -4.569966E+0000
  9.376715E-0001  2.879122E-0001
  3.120882E+0000  2.685386E+0000
 -4.429395E+0000 -2.516194E-0001
 -1.025378E+0000 -1.627451E+0000
  3.577784E+0000  1.596606E+0000
 -2.149388E-0001  2.113910E+0000
 -3.489330E+0000 -8.470346E-0001
 -2.268291E-0001 -2.318427E+0000
  2.064393E+0000  3.486699E+0000
 -1.861939E+0000  2.875648E+0000
 -1.707946E+0000 -3.288247E+0000
  2.402297E+0000 -1.757085E+0000
  1.928607E+0000  4.495641E+0000
 -3.743166E+0000  8.625789E-0001
 -1.990684E+0000 -2.142045E+0000
  2.697776E+0000 -8.659661E-0001
  1.706634E+0000  2.987469E+0000
 -2.841126E+0000  4.757890E-0001
 -2.285955E+0000 -2.628408E+0000
  4.106843E+0000 -7.386221E-0001
  5.703896E-0001  3.561933E+0000
 -4.391679E+0000  1.725304E-0001
 -9.217179E-0001 -3.202145E+0000
  2.170879E+0000 -2.845372E+0000
  1.388660E+0000  2.305862E+0000
 -1.244085E+0000 -4.022735E-0001
 -4.494407E-0001 -3.742690E+0000
  2.531054E+0000 -8.306968E-0001
  3.352745E-0001  4.049390E+0000
 -1.785267E+0000 -7.446658E-0001
 -2.713907E+0000 -5.170407E+0000
  4.656507E+0000 -6.065244E-0001
  4.431940E-0001  2.101869E+0000
 -1.085909E+0000 -2.270973E+0000
 -1.705479E+0000  5.010366E-0001
  3.203409E+0000 -2.940726E+0000
 -1.963699E+0000 -6.425238E-0001
  2.516982E+0000  1.513075E+0000
 -3.526921E+0000  6.186063E-0001
  2.380515E+0000 -2.624329E+0000
 -5.451204E-0002 -8.756710E-0001
 -2.788734E-0001  6.531921E-0001
 -6.567568E-0001 -9.837251E-0001
  5.416713E-0001 -1.487985E-0001
 -6.870253E-0001 -4.740128E-0001
 -5.217975E-0001 -7.072460E-0002
 -7.663716E-0001 -9.400195E-0001
  8.409107E-0001  2.862384E-0001
 -1.305041E+0000  3.713059E+0000
  5.811218E-0001 -6.503857E-0001
  2.963067E-0001 -1.666303E+0000
  3.318764E+0000 -6.985944E-0001
 -8.784679E-0001  2.996866E+0000
  4.640550E-0001 -1.100669E+0000
 -1.901712E+0000 -4.670108E-0001
  2.479892E+0000  3.808769E-0001
 -1.087388E+0000  5.897094E-0001
 -1.468544E+0000  1.029390E+0000
 -9.185286E-0001 -4.081675E+0000
  3.790186E-0001  1.452111E+0000
 -1.140310E+0000  1.099479E+0000
 -1.730360E+0000 -1.475542E-0001
  2.231019E+0000 -2.689611E+0000
  3.801156E+0000  1.236733E+0000
 -3.764879E+0000  2.339223E+0000
 -4.107858E-0002 -3.802904E+0000
  2.761812E+0000 -4.746795E-0001
  3.523571E+0000  4.186873E+0000
 -5.574240E+0000  2.243255E+0000
 -8.500976E-0002 -2.588167E+0000
  1.769177E+0000 -1.557384E+0000
  2.076604E+0000  4.613889E+0000
 -2.850978E+0000  2.471904E+0000
 -3.357095E+0000 -4.958990E+0000
  5.442615E+0000 -4.993294E-0001
 -8.437804E-0001  1.734221E+0000
 -1.076950E+0000 -3.363761E-0001
 -1.172535E-0001 -4.692054E-0001
  4.365537E+0000 -4.099802E-0001
 -1.630865E+0000  4.351950E+0000
 -1.290209E+0000 -2.034125E+0000
  9.019500E-0001 -5.713225E+0000
  2.817363E+0000 -9.714038E-0001
  1.445372E+0000  3.508958E+0000
 -3.384894E+0000 -8.448528E-0002
 -1.063050E+0000 -4.059304E+0000
  3.799966E+0000  6.674827E-0002
  7.184658E-0002  3.428178E+0000
 -3.410267E+0000 -9.964253E-0001
  8.349229E-0001 -5.853152E+0000
  3.247385E+0000  1.781454E+0000
 -2.638229E-0001  2.461422E+0000
 -1.631282E+0000 -1.105539E-0001
 -1.478228E+0000 -3.234995E+0000
  4.218666E+0000 -4.713157E-0001
  1.864027E+0000  2.893522E+0000
 -3.865655E+0000  2.709962E-0001
  2.249263E+0000 -4.213689E+0000
  1.535410E+0000 -1.080157E+0000
  3.234898E+0000  1.047997E+0000
 -1.129450E+0000  1.913699E+0000
 -2.566585E-0001 -1.483007E+0000
 -5.510644E-0001 -1.697384E+0000
 -4.579443E-0001  2.264271E+0000
  1.260573E+0000  9.610301E-0001
 -3.054722E+0000  1.141691E-0001
 -1.536359E-0001 -1.482700E-0001
  1.570608E+0000 -2.331073E-0001
 -2.335407E+0000  7.480721E-0001
  2.080447E+0000 -1.434744E-0001
 -8.844696E-0001  3.122431E-0001
 -8.412578E-0001 -1.578909E+0000
  2.357788E+0000 -8.478711E-0001
  8.461622E-0001  8.879019E-0001
 -5.862026E-0001  1.700121E-0001
 -2.044429E+0000 -2.817840E-0001
  1.433070E+0000 -3.246015E-0001
 -2.169489E+0000  1.391675E-0001
 -2.506449E+0000 -8.040323E-0001
  5.353907E+0000 -4.108179E+0000
 -6.625611E-0001  2.901736E+0000
  2.017747E-0001  1.807435E+0000
 -2.392349E+0000 -3.664523E+0000
  1.654624E+0000 -8.076709E-0001
  8.125116E-0001  2.110273E+0000
 -1.593382E+0000  1.897192E+0000
  7.774349E-0001 -1.748602E+0000
 -1.494706E+0000 -9.516876E-0001
  3.153956E+0000  6.462211E-0001
 -1.698246E+0000  8.020096E-0001
 -5.879828E-0001 -2.272899E+0000
  5.497309E-0001 -5.417828E-0001
  1.583109E-0002  2.128136E-0001
  4.607198E-0001  1.996858E+0000
  7.890840E-0001 -4.050315E-0001
 -7.178108E-0001 -3.852966E-0001
 -3.807614E+0000  2.332291E+0000
  1.531014E+0000 -1.926685E+0000
 -7.522877E-0001  8.637836E-0001
  2.556661E+0000 -1.050569E+0000
 -1.885596E+0000  2.284434E+0000
 -2.728420E+0000  1.721486E-0001
  3.116674E+0000 -2.577998E+0000
 -6.590315E-0002  1.997313E+0000
  1.056161E+0000  2.534166E-0001
 -3.199954E+0000  4.512125E-0001
  1.245924E+0000 -1.661034E+0000
  6.809163E-0001  9.562175E-0001
  1.682937E+0000 -5.941191E-0001
 -2.315574E+0000 -1.060534E+0000
  1.349632E+0000 -2.153138E+0000
  1.371236E-0001  1.652978E+0000
  1.185839E+0000  1.224250E+0000
 -1.944590E+0000  2.088169E-0001
 -8.187490E-0001 -8.625614E-0001
  1.244018E-0001  3.612592E-0001
  1.537812E+0000  2.311187E+0000
 -3.366585E+0000  1.453653E+0000
 -1.222041E-0001 -4.287112E+0000
  4.137970E-0001  1.881124E+0000
  1.383789E-0001  1.275960E+0000
 -2.033885E+0000  9.705642E-0001
 -2.992904E-0002 -1.207081E+0000
 -4.230161E-0002 -2.259630E+0000
  1.940172E+0000  2.069348E+0000
 -1.465137E+0000  2.653346E-0002
 -5.228812E-0001 -1.728819E+0000
  2.097899E+0000 -4.088321E+0000
  7.715392E-0001  8.901140E-0001
  2.075204E+0000  1.963066E+0000
 -5.199861E+0000 -1.483699E-0001
 -1.075883E-0001 -3.310787E+0000
  3.769628E+0000 -2.174788E+0000
 -1.783145E+0000  4.235265E+0000
 -2.413538E+0000  5.045692E-0001
 -1.204294E+0000 -1.556387E+0000
  3.314127E+0000  6.014345E-0001
 -1.892346E+0000  3.806973E+0000
  8.653481E-0001 -1.101646E+0000
 -1.128063E+0000 -5.797961E-0001
  1.835254E+0000  2.687844E+0000
  2.717056E-0001  1.563082E+0000
 -2.688361E+0000 -4.422739E+0000
  1.249206E+0000 -1.056628E+0000
  5.996487E-0001  4.187160E-0001
 -4.348461E+0000  4.160817E+0000
  2.358271E+0000 -3.501500E+0000
 -1.674085E+0000 -1.754542E+0000
 -2.495346E-0001  2.082223E+0000
  2.050624E+0000 -2.558330E-0001
 -4.206551E+0000 -8.610655E-0001
  1.511984E+0000 -1.301301E+0000
  2.769480E+0000  3.270032E-0001
 -1.987437E-0001  3.134594E+0000
 -2.046109E+0000  9.731917E-0002
  1.844316E+0000 -3.952913E+0000
 -3.941318E-0001  1.098442E+0000
  1.108125E+0000 -2.665333E+0000
 -3.859018E+0000 -1.792755E+0000
  2.552288E+0000 -4.412887E+0000
  3.271656E+0000  1.430047E+0000
 -1.311182E+0000  3.926523E+0000
 -2.563216E+0000 -3.143404E+0000
  9.404666E-0001 -3.509956E+0000
  3.264715E+0000  2.005107E+0000
 -2.073758E+0000  2.485598E+0000
 -1.435555E+0000 -6.052193E-0001
  4.639346E-0001 -1.867186E+0000
  2.329749E+0000 -1.073985E-0001
 -3.967004E-0001  4.041732E+0000
 -1.620790E+0000 -1.607498E+0000
  5.419916E-0001 -4.670667E+0000
  4.099724E+0000 -7.989062E-0001
  7.889094E-0002  3.957444E+0000
 -2.758550E+0000  1.597641E-0002
 -5.585791E-0001 -4.967663E+0000
 -1.079900E-0001  3.865837E-0001
  3.309265E+0000  2.274197E+0000
 -2.268302E+0000  2.474471E+0000
 -1.139410E+0000 -2.110703E+0000
  2.012839E+0000 -2.129551E+0000
  1.173202E+0000  1.532103E+0000
 -2.661982E+0000  1.415575E+0000
 -8.048324E-0004 -3.268914E+0000
  3.030313E+0000 -2.462368E+0000
  2.759344E+0000  2.778156E+0000
 -2.019360E+0000  8.221972E-0001
 -1.485651E+0000 -3.121219E+0000
  2.736832E+0000 -2.879676E+0000
  1.945955E+0000  1.573515E+0000
 -6.370686E-0001  9.661970E-0001
 -2.465999E+0000 -2.493024E+0000
  1.477667E+0000 -2.683314E+0000
 -1.033950E-0001  1.857984E+0000
  5.926111E-0001 -7.535012E-0001
 -2.809271E+0000 -6.891679E-0002
  2.939274E+0000 -1.056180E+0000
  3.787962E-0001  1.353125E+0000
  7.928027E-0001  2.475022E+0000
 -3.363891E+0000 -2.106214E-0001
  4.897426E+0000 -6.071719E-0001
 -8.227621E-0001  2.293098E+0000
 -2.358087E+0000 -1.454865E-0001
  1.176864E+0000 -8.123996E-0001
  2.890462E+0000 -2.375197E+0000
 -9.079315E-0001  9.007643E-0001
 -1.412842E+0000 -8.252972E-0001
  2.652434E+0000 -2.743469E+0000
  1.029695E+0000  2.337880E+0000
  3.870782E-0001  2.657862E+0000
 -2.498463E+0000  5.441482E-0001
 -3.970321E-0001 -1.868097E+0000
  2.718390E+0000 -4.500027E-0001
  9.904995E-0001  2.138882E+0000
  3.575102E-0001  8.135930E-0001
 -3.254230E+0000 -1.668491E-0001
  1.663223E+0000 -3.312629E-0001
  6.383647E-0001  1.846240E+0000
 -1.576685E+0000  4.439714E-0001
 -3.226771E-0001 -2.022459E+0000
  2.013245E+0000 -1.953816E-0001
  1.006115E+0000  1.944778E+0000
 -1.127436E+0000  5.072741E-0001
 -1.107897E+0000 -3.817092E-0001
  2.083423E+0000  1.216218E+0000
 -6.340262E-0001  1.503898E+0000
 -8.644549E-0001 -8.968471E-0001
  5.139760E-0001 -2.369526E+0000
 -8.732871E-0001  1.150950E+0000
  3.754163E-0001  2.163673E+0000
 -2.178804E+0000 -1.129715E+0000
  1.837255E+0000 -4.012335E-0001
  2.249301E+0000  2.329362E+0000
 -2.240126E+0000 -6.190427E-0001
  1.069908E-0001 -3.806262E-0001
  1.425265E+0000 -1.540382E+0000
  1.089979E+0000  9.843874E-0001
 -2.364087E+0000  7.062054E-0001
  2.460937E+0000 -9.444445E-0001
  4.572849E-0001  3.290365E-0001
 -1.912496E+0000  2.272510E+0000
  9.602435E-0001 -1.821868E+0000
 -5.892353E-0001 -1.762314E+0000
  1.667543E+0000  2.750410E+0000
 -2.485848E+0000  1.521661E+0000
 -2.548502E+0000 -4.617890E-0001
  2.496054E+0000 -2.886597E+0000
 -7.200207E-0001  4.545457E+0000
 -1.815874E+0000  1.279145E+0000
 -1.087028E+0000 -1.982485E+0000
  2.053669E+0000 -1.872615E+0000
  2.567456E-0001  8.011848E-0001
 -3.221078E+0000 -4.893003E-0001
  1.241733E+0000 -3.026696E+0000
  2.924422E+0000  1.934004E+0000
 -3.632174E+0000  3.680170E+0000
 -1.325444E+0000 -4.986838E+0000
  1.615473E+0000 -2.607009E+0000
  3.718679E+0000  3.141399E+0000
 -3.467448E+0000  4.228877E+0000
 -5.456300E-0001 -2.939325E+0000
  3.233985E+0000 -4.497102E+0000
  1.472530E+0000  4.944064E+0000
 -2.430942E+0000  2.164746E+0000
 -2.728946E+0000 -2.990188E+0000
  2.316617E+0000  1.001851E+0000
  5.312888E-0001  2.224718E+0000
 -5.255189E+0000  1.428641E+0000
  1.138622E+0000 -3.123818E+0000
  4.857335E+0000 -2.391663E+0000
 -9.468353E-0001  1.902261E+0000
 -1.716793E+0000  8.233433E-0001
 -3.021966E-0001 -2.182530E+0000
  3.091114E+0000 -1.157138E+0000
 -1.005036E+0000  1.097737E+0000
 -2.589967E+0000 -1.147997E+0000
  1.381480E+0000 -1.251719E+0000
  1.315239E+0000  4.432433E-0001
 -5.292514E-0001  2.639438E+0000
 -2.310080E+0000  2.973397E-0001
 -9.764913E-0001 -1.207388E+0000
  3.128002E+0000 -1.289759E+0000
  1.544013E-0001  1.771017E+0000
 -7.949277E-0001 -2.224029E+0000
 -3.112847E-0002  5.496005E-0001
  2.042867E+0000 -2.683998E+0000
 -1.326182E-0001  7.252189E-0001
  5.397840E-0001  1.394970E+0000
  1.188321E-0001  1.613444E-0001
  4.399796E-0002 -1.319381E-0001
  1.056316E+0000 -3.953730E-0001
  1.423547E+0000  2.553591E+0000
 -2.624040E+0000 -1.146371E-0001
 -7.927714E-0001 -2.484886E+0000
  2.674267E+0000 -1.190180E+0000
  4.093236E-0001  1.022461E+0000
 -4.932050E+0000 -8.854823E-0002
  1.808572E+0000 -4.627527E+0000
  2.170530E+0000  2.059306E+0000
 -1.582354E+0000  4.151292E+0000
 -9.463576E-0001 -5.298479E-0001
 -7.933124E-0001  9.386518E-0001
  3.845461E+0000 -2.105414E+0000
 -2.961153E+0000  3.369101E+0000
 -7.443478E-0001  8.085241E-0001
  6.616413E-0001  6.198179E-0001
  3.618959E-0001 -2.941979E-0001
 -2.510096E+0000  3.574903E+0000
  8.144733E-0001 -3.220859E+0000
  1.830381E-0001 -2.221223E+0000
  1.851904E+0000  1.372169E+0000
 -1.779468E+0000  3.619134E-0001
  3.955750E-0001 -1.944014E+0000
  9.167523E-0001  4.773207E-0003
  7.689568E-0001 -9.097803E-0001
  1.759888E-0001  1.220603E+0000
 -4.804314E-0001 -9.005304E-0001
  2.575362E+0000 -5.076453E-0001
 -1.431521E+0000  2.821847E-0001
  3.140165E-0001 -2.682654E+0000
 -3.310071E+0000  7.476280E-0001
  2.524121E+0000 -1.704559E-0001
 -1.027461E+0000  1.716667E+0000
 -9.231752E-0001  4.722092E-0001
  1.444142E+0000 -3.014754E+0000
  1.138865E+0000  1.022128E+0000
  8.595941E-0001  8.340084E-0001
 -3.054389E+0000 -2.181994E+0000
 -9.792845E-0002  1.109665E+0000
  8.349113E-0001  8.537942E-0001
  3.633775E-0001  2.356406E+0000
 -1.892124E+0000  2.138781E+0000
 -1.021250E+0000 -2.231011E+0000
  4.538024E-0001 -1.451486E+0000
  1.155179E+0000  4.495785E-0001
 -3.369964E+0000  3.565587E+0000
 -2.506018E+0000 -1.591817E+0000
  2.939465E+0000 -2.343978E+0000
  2.446052E+0000  2.137421E+0000
  3.255636E-0002  1.067544E+0000
 -3.675469E+0000 -3.322361E-0001
  4.097038E+0000 -4.229147E+0000
  1.509785E+0000  3.634983E+0000
 -2.183496E+0000  4.826730E+0000
 -1.467838E+0000 -4.329689E+0000
  1.880898E+0000 -2.618329E+0000
  3.378241E+0000  1.339748E+0000
  4.745379E-0001  2.846412E+0000
 -2.548333E+0000 -3.507486E+0000
  3.016111E+0000  2.949533E-0001
  1.636334E+0000  2.642605E+0000
 -5.304625E+0000  2.890664E-0001
  1.388808E+0000 -2.946497E+0000
 -2.063279E-0002  1.105649E+0000
 -1.289214E+0000  1.863371E+0000
  9.306457E-0001 -5.087137E-0001
  2.989948E-0001  5.396796E-0001
 -8.865720E-0002  2.332061E+0000
  1.504818E+0000 -1.511200E+0000
 -2.103549E+0000 -7.616896E-0002
  5.892633E-0001 -1.972066E+0000
  1.834379E+0000 -5.766730E-0001
 -1.360468E+0000  3.256348E+0000
 -2.105970E+0000  7.244692E-0001
 -3.020236E-0001 -2.646006E+0000
  1.806514E+0000 -6.797098E-0001
  1.022853E+0000  2.700734E+0000
  3.750383E-0002  7.777134E-0001
 -4.106290E+0000  1.093367E+0000
  1.995434E+0000 -3.382910E+0000
 -2.540407E+0000  3.140197E+0000
  1.044049E+0000  8.617572E-0001
 -1.467297E+0000  5.096227E-0001
  1.346963E+0000  2.189902E+0000
 -4.796291E-0001 -4.153702E-0001
 -1.223969E+0000 -1.346895E+0000
  2.677705E+0000  7.186711E-0001
 -5.618804E-0002 -8.997402E-0001
  5.833132E-0002  5.429510E-0001
  5.188393E-0001 -7.248216E-0001
  6.735788E-0001 -2.605030E+0000
  1.799781E+0000 -4.609707E-0001
 -3.301883E-0001  2.325700E-0001
  8.466666E-0001  1.611924E+0000
 -2.036291E+0000 -1.096660E-0002
 -1.077462E+0000 -2.531411E+0000
  1.168663E+0000 -4.759784E-0001
 -6.021088E-0001  1.337365E+0000
 -1.871483E+0000  3.336600E-0001
  1.158017E+0000  2.669309E-0002
  1.198372E+0000  1.461619E+0000
 -1.272459E+0000  2.318854E-0001
  2.979226E-0001 -1.498281E+0000
  8.589669E-0001 -1.184991E-0001
  1.546243E+0000 -1.687370E+0000
 -2.660697E+0000  1.255901E+0000
  2.525077E+0000 -1.249600E+0000
 -1.723961E+0000  2.792086E+0000
 -6.929495E-0001 -2.084681E-0001
 -5.760582E-0001 -2.220808E+0000
  9.595196E-0001  6.245487E-0001
  1.903960E+0000 -1.276834E+0000
 -1.228850E+0000  1.224920E+0000
  8.784283E-0001  1.230294E+0000
 -1.335633E+0000 -1.188062E+0000
 -3.910615E-0001 -1.456463E-0001
 -1.041332E-0001 -9.182490E-0001
 -6.962903E-0001  1.308040E+0000
  9.060372E-0001 -1.315045E+0000
  1.015440E+0000  2.698884E+0000
 -1.376192E+0000  2.763700E-0001
 -7.251408E-0001 -3.186310E+0000
  4.136118E+0000 -1.194618E+0000
 -1.970420E+0000  3.651228E+0000
 -2.620604E+0000 -2.559533E+0000
  5.434613E-0001 -1.864213E+0000
  3.577868E+0000  1.111489E+0000
 -9.429192E-0001  3.622447E+0000
 -2.278842E+0000 -7.633278E-0001
  1.084830E+0000 -7.456047E-0002
  2.147057E+0000  1.583705E+0000
 -9.838600E-0001  1.400177E+0000
 -4.689564E-0001 -2.038735E+0000
  8.090835E-0002  1.095258E+0000
  1.221344E+0000  2.036376E-0001
 -1.295965E+0000 -2.000389E+0000
  1.608722E+0000 -1.907336E+0000
 -1.360087E+0000  2.387491E+0000
 -6.397963E-0001  8.344157E-0001
 -1.094103E+0000 -1.053473E+0000
 -3.629787E-0001  5.050456E-0001
  1.093156E+0000  2.871244E-0002
 -5.534665E-0001  1.184649E+0000
 -9.713394E-0001 -1.329162E+0000
 -1.992315E-0001 -2.477344E+0000
  2.138183E+0000  3.731897E-0001
 -3.714628E+0000  3.142941E+0000
  3.666848E-0001 -3.617560E+0000
  2.326544E-0001 -7.873197E-0001
  2.414160E+0000 -7.831325E-0002
 -8.706476E-0001  1.579919E+0000
  9.155442E-0002 -1.633821E+0000
  2.483255E-0001 -1.987944E+0000
  7.774931E-0003  7.463263E-0001
  2.411373E-0001 -1.078837E+0000
 -1.889017E+0000 -2.535685E+0000
  1.018345E+0000 -4.878940E-0001
  9.238241E-0001  2.315100E+0000
 -1.075769E+0000  9.057344E-0001
  7.377777E-0001 -1.508177E+0000
  2.152939E+0000 -1.929462E+0000
 -4.829959E-0001  3.684437E+0000
 -1.024233E+0000 -1.790368E+0000
 -2.373659E+0000 -2.072620E+0000
  2.100318E+0000 -7.053259E-0001
  1.140475E+0000  1.375789E+0000
 -3.600320E+0000  1.874083E-0001
 -1.400239E+0000 -1.060994E+0000
  2.099983E+0000 -1.548757E+0000
  7.119934E-0001  2.125295E+0000
 -2.405184E+0000  3.125987E-0001
 -9.742704E-0001 -4.707726E+0000
  4.517057E+0000 -9.391377E-0001
  1.501401E+0000  2.235312E+0000
 -3.158940E+0000 -1.070884E+0000
  1.434870E+0000 -7.455870E-0001
  2.977823E+0000  6.478804E-0001
 -2.854159E+0000  2.071926E+0000
  1.143325E+0000 -3.383706E+0000
  6.945932E-0001 -1.512873E+0000
  4.867794E-0001  1.970463E+0000
 -1.583769E+0000 -3.036429E+0000
  6.401921E-0001 -3.710533E+0000
  3.738961E+0000  5.814104E-0001
  2.192228E+0000  5.466823E+0000
 -2.234161E+0000  1.344880E+0000
 -2.737768E+0000 -2.812160E+0000
  6.067282E-0001 -1.876792E+0000
  1.791139E+0000  1.873855E+0000
 -2.441785E+0000  6.683442E-0001
  3.286133E-0001 -2.001059E+0000
  7.893235E-0001 -6.914230E-0001
  2.117470E+0000 -2.982849E-0001
 -3.693365E+0000  9.525934E-0001
 -1.929750E-0002 -2.579796E+0000
  3.241096E+0000 -8.556012E-0001
 -1.933969E-0001  1.272351E+0000
 -2.019574E-0001 -9.250752E-0001
 -3.572072E-0001  1.017008E+0000
  1.352294E+0000  1.052913E+0000
 -4.353912E-0001  2.405944E+0000
 -2.127645E+0000  3.646803E-0001
 -7.747321E-0001 -2.391612E+0000
  3.563495E+0000  6.976389E-0001
 -6.845198E-0001  4.637715E+0000
 -2.363541E+0000 -3.872895E-0001
 -5.639407E-0002 -2.223485E+0000
  6.947940E-0001  1.125117E+0000
  3.628729E-0001  2.328280E+0000
 -6.779103E-0001 -1.944768E+0000
 -6.329552E-0001 -1.897574E+0000
  3.702580E+0000  6.143173E-0001
 -2.484580E+0000  1.872942E+0000
 -8.379637E-0001 -2.008901E+0000
  1.917637E-0001 -1.595717E+0000
  1.778174E+0000  1.560825E+0000
  2.306236E-0001  1.588643E+0000
 -2.290419E+0000 -5.205853E-0001
  1.339373E+0000 -2.940004E+0000
 -3.667979E-0001 -1.472953E+0000
  8.477565E-0001  8.992941E-0001
 -1.426887E+0000  1.606108E+0000
 -2.845429E+0000 -2.258330E+0000
  8.444633E-0001 -1.551645E+0000
  1.733492E+0000  2.469445E+0000
 -4.986869E+0000  4.101350E+0000
  2.614670E+0000 -4.006444E+0000
  6.549138E-0001 -1.082472E+0000
  2.296780E+0000  1.524011E-0001
 -1.483835E+0000  2.517073E+0000
  4.963856E-0001 -2.183672E+0000
 -1.558885E+0000 -1.605950E-0001
  2.278516E+0000  2.370424E+0000
 -8.855067E-0002  6.869503E-0001
 -2.779183E+0000 -2.239749E+0000
  1.600005E-0001 -3.649702E+0000
  2.009189E-0001  1.931853E+0000
  4.764515E-0001  8.608563E-0001
 -1.657730E+0000  2.089231E+0000
  1.303633E+0000 -5.607902E-0001
 -1.890638E+0000 -1.061531E+0000
  1.337692E+0000  1.030635E+0000
 -3.666505E-0001  3.320104E-0002
  3.550026E-0001 -7.556027E-0001
  1.937876E-0001  8.542179E-0001
 -8.299465E-0001 -1.180151E+0000
  7.111847E-0001 -1.188913E+0000
  1.627253E+0000  7.015813E-0001
  7.687664E-0001  2.138796E+0000
 -2.668770E+0000  5.633924E-0001
  1.112610E+0000 -2.682407E+0000
 -1.696572E+0000 -1.101776E+0000
 -4.255317E-0002  3.045265E+0000
  7.490075E-0001 -1.807858E+0000
 -1.263328E+0000 -1.029847E+0000
  2.343646E+0000 -5.254247E-0001
 -3.820083E-0001 -1.075402E-0001
  5.716491E-0001 -2.051579E+0000
  1.623803E+0000  6.073897E-0001
 -1.464813E+0000  3.509098E+0000
 -8.912578E-0002 -3.471400E+0000
 -5.814092E-0001  1.713030E+0000
  3.977295E+0000  3.178443E+0000
 -6.545239E+0000  3.151665E+0000
 -2.866919E-0001 -5.111662E+0000
  3.283401E+0000 -2.294607E+0000
  3.039599E+0000  3.082208E+0000
 -5.090361E+0000  2.373554E+0000
 -1.772923E+0000 -4.096258E+0000
  3.917115E+0000  1.104401E+0000
 -1.772927E+0000  2.177440E+0000
 -1.704520E+0000 -2.293472E+0000
  8.616447E-0001 -1.968687E+0000
  4.696475E+0000  1.439191E-0001
 -3.445523E+0000  1.270192E+0000
 -1.157761E+0000 -1.492777E+0000
  1.671501E+0000 -2.745744E+0000
  1.796189E+0000  9.623021E-0001
 -9.158863E-0001  2.885241E+0000
 -3.558638E+0000 -2.112956E+0000
  1.038970E+0000 -1.019126E+0000
  1.589098E+0000 -2.551517E-0001
 -1.456676E+0000 -9.102702E-0001
  3.493508E+0000 -2.115948E-0004
 -1.161605E+0000  1.080253E+0000
  6.072400E-0001 -1.781080E-0002
  8.490686E-0001 -4.898523E-0001
  2.637110E-0001  2.437700E+0000
 -1.519737E+0000 -2.766729E+0000
  2.152924E+0000  1.185513E+0000
  2.762449E+0000 -1.425607E+0000
 -6.292013E-0002  3.333880E-0001
  2.561650E+0000 -1.848822E+0000
  3.540906E-0001  1.725554E+0000
 -1.285414E+0000  1.556755E+0000
 -1.186542E+0000 -1.130374E-0001
 -9.132554E-0001  1.773670E+0000
  1.003301E+0000 -2.013913E+0000
  6.085314E-0001  6.430534E-0002
  1.541399E+0000  1.191917E+0000
 -6.797072E-0001  1.075844E+0000
 -1.859766E+0000 -8.465207E-0001
  2.900396E+0000 -1.384590E+0000
 -5.918190E-0001 -3.679787E-0001
  8.731965E-0001  1.418491E+0000
 -1.002292E+0000 -6.050360E-0001
  1.651951E+0000 -6.014472E-0001
 -5.711694E-0001  2.332540E+0000
 -6.923604E-0001 -1.091841E+0000
 -5.188267E-0001 -1.575081E+0000
  1.283978E+0000  9.463807E-0002
  8.101788E-0002  1.732025E+0000
 -1.922602E+0000 -8.856320E-0001
 -6.194207E-0002 -7.691998E-0001
 -3.371207E-0001  2.005734E+0000
  4.142224E-0001  7.326404E-0001
 -9.638715E-0001  2.572063E-0001
  1.177202E+0000 -9.914792E-0001
 -8.816740E-0001  1.604119E+0000
  1.100694E+0000  7.357966E-0001
 -7.071785E-0001  2.396492E-0001
 -8.077558E-0001 -2.269613E+0000
  2.316180E-0001 -2.192334E+0000
  4.403738E+0000 -1.002795E+0000
 -2.509155E+0000  1.402108E-0001
  7.065907E-0001  4.282766E-0002
 -2.414424E+0000  1.707744E+0000
  1.484178E+0000 -7.888527E-0001
 -1.475703E+0000 -5.880397E-0001
  3.251358E+0000  6.714492E-0001
 -9.460091E-0001  2.648294E+0000
 -1.021753E+0000 -3.348825E-0001
  9.271662E-0001 -1.032521E+0000
  3.706072E-0001 -1.389911E+0000
  9.193806E-0001  1.080401E+0000
  1.218682E+0000  1.077314E+0000
 -2.269445E+0000 -1.345415E+0000
  1.500260E+0000 -3.019895E+0000
  2.219398E+0000  9.934228E-0001
 -5.849876E-0001  9.971969E-0001
 -4.509236E+0000  5.606067E-0001
  2.837737E+0000 -6.491146E-0001
 -1.567685E+0000  7.082325E-0001
  2.578220E-0001 -6.684042E-0001
  2.225331E-0001 -4.569575E-0001
 -1.404797E+0000  1.217497E+0000
  4.999978E-0001  2.388191E-0001
 -2.664615E+0000 -1.000257E+0000
  1.772551E+0000 -3.867338E+0000
  2.843506E+0000  2.050906E+0000
 -8.767886E-0001  2.825135E+0000
 -2.544082E+0000 -5.811275E-0001
  1.766042E+0000 -4.376197E+0000
  2.437083E+0000  2.164420E+0000
  6.229802E-0001  5.060160E+0000
 -3.910398E+0000  1.827137E+0000
 -1.450106E+0000 -5.740933E+0000
  3.838795E+0000 -2.026532E+0000
  3.484682E+0000  5.003943E+0000
 -4.216438E+0000  2.083578E+0000
 -2.144346E+0000 -4.052979E+0000
  3.587601E+0000 -2.986812E+0000
  1.071741E+0000  2.288730E+0000
 -3.335723E+0000  1.682658E+0000
 -3.941178E+0000 -3.027334E+0000
  6.524273E+0000 -2.117107E+0000
  7.279160E-0001  5.029110E+0000
 -5.287085E+0000  2.153333E+0000
 -3.043823E+0000 -4.243262E+0000
  5.337717E+0000 -1.672310E+0000
  4.738335E-0001  4.361313E+0000
 -3.843162E+0000  2.881899E+0000
 -2.510585E-0002 -1.416752E+0000
  3.336175E-0001  1.017624E+0000
 -3.452463E-0001  1.251152E+0000
 -2.098040E+0000  1.189154E+0000
  8.630966E-0001 -1.585192E+0000
  1.470272E+0000 -1.223189E+0000
  2.873979E+0000  1.327735E+0000
 -4.264660E-0001  4.136525E+0000
 -3.297277E+0000 -3.762872E+0000
  2.085304E-0001 -3.336847E+0000
  3.935193E+0000  1.091949E+0000
 -2.651135E+0000  4.322395E+0000
 -3.943838E-0001 -3.399440E-0001
 -1.310482E+0000 -2.975329E+0000
  2.131806E+0000  9.044759E-0001
  1.204786E+0000  5.768171E+0000
 -4.082995E+0000  1.797454E+0000
 -3.120650E-0001 -3.660513E+0000
  2.181203E+0000 -1.881498E+0000
  1.004010E-0001  3.192259E+0000
 -2.749658E+0000  2.949625E+0000
 -2.159005E+0000 -3.941958E+0000
  2.360929E+0000 -1.629944E+0000
 -1.619382E+0000  1.411705E+0000
  1.569181E+0000 -5.681190E-0001
 -9.154061E-0001  7.959766E-0001
  2.789112E-0001  6.745260E-0001
  2.450464E-0001  6.445301E-0002
 -1.720919E+0000 -6.901964E-0001
 -2.995512E-0001 -1.682294E+0000
  1.988468E+0000 -1.037502E+0000
 -2.164348E+0000  2.508696E+0000
  1.745173E+0000 -9.976602E-0001
 -3.074087E+0000  7.539990E-0001
  1.439568E+0000 -1.015021E+0000
  7.024829E-0001 -1.799462E+0000
  5.959909E-0002  7.297115E-0001
  4.958706E-0001  2.328833E+0000
  7.502062E-0001  7.153352E-0001
 -1.992048E+0000  1.548839E+0000
 -5.553050E-0001 -1.212195E+0000
 -1.239488E-0001 -8.646790E-0001
  3.034976E-0001 -1.233346E-0001
 -9.069701E-0002  9.484315E-0001
 -7.730850E-0001  4.150408E-0001
 -1.046476E+0000  3.935297E-0002
 -1.182080E+0000 -1.135657E+0000
  9.370347E-0001 -6.227140E-0001
 -5.185520E-0001 -5.596992E-0001
  2.683511E+0000 -6.650377E-0002
  3.113469E-0001  1.606120E+0000
 -2.162565E+0000 -9.706886E-0001
 -2.156276E-0001  1.117237E+0000
  8.898858E-0001 -4.674152E-0001
 -3.052709E+0000  9.949847E-0001
  1.022886E+0000 -1.212123E+0000
 -1.919916E-0002  2.680928E+0000
 -3.399041E+0000 -1.555529E+0000
 -5.701950E-0002 -5.385378E-0001
  2.576875E+0000  2.305295E+0000
  1.424482E+0000 -6.986757E-0001
 -3.816109E+0000  1.081797E+0000
  2.365093E+0000 -1.812005E+0000
 -2.212102E+0000  1.002640E+0000
  1.578387E+0000 -1.622667E+0000
 -1.037494E-0001  3.797834E-0001
  1.843884E+0000 -2.000326E-0001
 -2.820163E+0000 -9.961936E-0001
  8.373433E-0001  1.175648E+0000
  7.451098E-0001  2.894747E-0001
 -2.342905E+0000 -6.488653E-0001
  2.229514E+0000 -6.690785E-0001
  1.048362E+0000 -7.636426E-0001
 -6.926028E-0001  1.414186E+0000
  8.160710E-0001  6.541314E-0001
 -2.750650E+0000  1.707569E+0000
 -2.416289E-0001 -1.185678E+0000
  1.603919E+0000  1.224210E-0001
 -1.386644E-0001  2.860212E+0000
 -1.916028E-0001 -1.756119E+0000
 -2.310354E+0000 -2.066538E+0000
  3.142134E+0000  8.465343E-0001
 -3.948275E-0001  3.687223E+0000
 -3.165417E+0000 -5.931607E-0001
 -2.025092E+0000 -2.937139E+0000
  1.900023E+0000  5.074370E-0001
  1.100656E+0000  3.094157E+0000
 -1.059360E+0000  9.459087E-0001
 -5.332800E+0000  3.989122E-0001
  2.130107E+0000 -2.632004E+0000
  1.366054E+0000 -6.362008E-0001
  6.869356E-0001  9.005712E-0001
 -1.007918E+0000  2.297857E+0000
 -3.677567E+0000 -1.602999E+0000
  5.772592E-0001 -8.420983E-0001
  3.397065E+0000  1.389842E+0000
 -4.017934E+0000  1.712457E+0000
 -8.078551E-0001 -1.776975E+0000
  1.419860E+0000  1.331464E+0000
 -2.867569E+0000  2.581052E+0000
 -2.178589E-0001 -6.525168E-0001
  1.643514E+0000 -3.114829E+0000
  1.086706E+0000  3.102539E+0000
 -4.559966E-0001 -8.346689E-0003
 -1.065524E+0000 -2.231547E+0000
  8.167840E-0001 -3.458997E-0001
 -1.448862E-0001  7.027132E-0001
 -3.522590E+0000  2.717887E+0000
 -5.807215E-0001 -1.424167E+0000
  1.095867E-0001 -1.726963E+0000
  3.744319E-0001  5.601206E+0000
 -1.148986E-0001  1.179293E-0001
 -3.537800E+0000 -1.607042E+0000
  2.469321E+0000 -1.530957E-0001
  5.435753E-0001  2.572568E-0001
 -2.278438E+0000  5.135703E-0001
  1.015291E+0000 -1.932658E+0000
 -1.861886E+0000  6.254465E-0001
  5.326367E-0001 -1.413941E+0000
  6.855043E-0001  4.517962E-0001
  2.042093E-0001  4.459308E-0001
 -1.950236E+0000  1.129541E+0000
  1.001110E+0000 -5.654467E-0001
  2.439601E-0003 -1.308241E+0000
  1.305906E+0000  1.506280E+0000
 -1.301817E+0000  1.558144E+0000
  1.439675E+0000 -2.037869E+0000
  6.268231E-0001  3.224182E-0001
  1.497525E+0000  1.320192E+0000
 -3.957399E+0000  5.427161E-0001
  1.114883E+0000 -3.322251E+0000
  1.473403E+0000  9.753772E-0002
 -1.891779E+0000  2.599812E+0000
  2.661738E-0001 -2.048484E+0000
 -1.199837E+0000 -1.433543E+0000
  4.488566E+0000 -1.134766E+0000
 -1.604740E+0000  2.107662E+0000
  9.793878E-0002 -2.330068E-0001
 -1.768949E+0000 -6.197528E-0002
  1.958256E+0000 -2.862835E+0000
  1.921873E-0001  1.131335E+0000
  5.860163E-0001  3.747375E+0000
 -3.225914E+0000 -1.673813E+0000
  5.667871E-0001 -1.264540E+0000
  1.665053E+0000 -1.960970E-0001
 -2.678087E+0000  2.669013E+0000
 -9.287970E-0001 -7.965891E-0001
  4.864066E-0001 -2.610612E+0000
  2.508592E+0000  6.899104E-0001
  6.589478E-0001  1.161276E+0000
 -1.406269E+0000  1.306675E+0000
 -1.964923E+0000 -1.458132E+0000
  2.030656E+0000 -3.513861E-0001
  2.122949E+0000  3.247642E+0000
 -1.104234E-0001  3.319061E-0001
 -1.006459E+0000 -3.176346E+0000
  1.839829E+0000 -2.570316E+0000
  4.926352E-0001  1.950834E+0000
 -2.028609E+0000  2.348061E+0000
  6.202067E-0001 -3.122209E+0000
  1.097266E+0000 -1.641984E+0000
 -9.633478E-0002  1.442174E+0000
 -1.207363E+0000  2.164490E+0000
 -2.047803E+0000 -3.617440E-0001
  1.199964E+0000 -2.538832E+0000
  1.511518E+0000 -9.756501E-0002
  3.975711E-0001  2.625345E+0000
 -1.992875E+0000  1.810127E+0000
  1.047898E+0000 -1.670702E+0000
 -2.790240E-0001 -3.451801E-0001
  2.275257E+0000  1.196978E+0000
 -1.336918E+0000  2.015848E+0000
 -2.865821E+0000 -2.967837E-0001
  1.907532E+0000 -2.810862E+0000
  1.775331E+0000  8.819083E-0001
 -1.335901E+0000  2.464105E+0000
 -1.204777E+0000 -1.361095E+0000
 -2.800150E-0001 -2.310578E+0000
 -1.123994E-0001  1.270351E+0000
  3.377834E-0001  1.784651E-0001
 -1.078209E+0000  9.052094E-0001
 -1.791175E+0000 -1.014952E+0000
 -7.102080E-0001 -1.496429E+0000
  2.229050E+0000  1.595438E+0000
 -1.577690E+0000  2.644907E+0000
 -1.817876E+0000 -1.037856E-0001
  1.877621E+0000 -5.877725E-0001
 -1.881916E-0001  1.820093E+0000
 -2.069704E+0000 -1.027894E-0001
  1.823906E+0000 -1.599019E+0000
  1.311021E+0000  5.660172E-0001
 -2.522260E+0000  1.051538E+0000
 -5.412388E-0002 -2.454236E+0000
 -2.233106E+0000  1.491346E-0001
  2.083896E+0000  2.500077E+0000
 -5.857754E-0001 -6.303095E-0001
 -1.768873E+0000 -1.652319E+0000
  4.773090E+0000  7.573123E-0001
 -1.951810E+0000  1.044656E+0000
 -3.106531E+0000 -1.211675E+0000
  4.015879E+0000 -4.122052E+0000
  3.365624E+0000  4.086470E+0000
 -2.948333E+0000  2.488848E+0000
 -5.989749E+0000 -2.008193E+0000
  1.044083E+0000 -3.733647E+0000
  4.083360E+0000  2.154141E+0000
 -2.178012E+0000  4.943949E+0000
 -2.397453E+0000 -1.699975E+0000
 -5.751148E-0001 -3.486289E+0000
  4.435179E+0000 -7.525622E-0001
  5.747517E-0001  4.013135E+0000
 -4.119293E+0000  1.938717E-0001
 -2.835996E-0001 -3.380191E+0000
  2.113809E+0000 -1.564466E+0000
  4.775675E-0002  6.045581E-0001
 -1.023011E+0000  4.319417E-0001
 -7.526780E-0001 -3.301516E+0000
  3.781222E+0000 -1.507025E+0000
 -9.631735E-0001  2.790315E+0000
 -3.214674E-0001 -1.873524E+0000
 -3.338666E+0000 -1.938381E+0000
  2.663154E+0000 -1.980253E+0000
  1.739614E+0000  1.185327E+0000
  7.797481E-0002  2.625229E+0000
 -6.353946E-0001 -2.079333E+0000
  2.740891E+0000  4.452492E-0001
  6.153755E-0001  3.934929E+0000
 -1.739424E+0000  9.891670E-0001
 -2.799992E+0000 -7.830307E-0001
  2.494597E+0000 -1.304050E+0000
 -8.713855E-0001  2.196462E+0000
  1.329223E+0000  1.022087E+0000
 -2.907406E+0000 -1.554638E+0000
  1.860361E+0000 -1.759578E+0000
 -1.465594E+0000  3.771609E+0000
 -1.510919E-0001  1.591601E+0000
 -2.207734E+0000 -1.401341E+0000
  1.226387E+0000 -2.332438E+0000
  3.341541E+0000  1.352307E+0000
 -3.387122E+0000  2.432148E-0001
 -2.500745E+0000 -2.180735E+0000
  2.169215E+0000 -1.525411E+0000
  1.464304E+0000  1.897205E+0000
 -5.488324E-0001  7.968526E-0001
 -1.795089E+0000 -2.954637E+0000
  1.540805E+0000 -2.083335E+0000
  1.226606E+0000  3.025046E+0000
 -3.235880E+0000  1.476137E+0000
 -8.112526E-0001 -2.625054E+0000
 -5.850621E-0002 -1.402588E+0000
  9.423314E-0001  1.642643E+0000
  1.719801E-0001  1.899554E+0000
 -1.291003E+0000  9.332822E-0001
 -2.086165E+0000 -5.690631E-0001
  4.127582E-0001  1.432149E+0000
 -1.156562E+0000 -7.785240E-0001
  9.898432E-0002  1.146899E+0000
  1.610241E-0002 -2.782287E-0001
 -2.844480E+0000 -1.854728E+0000
  1.766341E+0000 -2.803273E+0000
  8.036952E-0001  1.988495E-0001
  7.628014E-0001  7.754122E-0001
 -1.453667E+0000  1.144694E+0000
  1.611123E+0000 -3.258781E+0000
  2.145662E+0000 -9.818495E-0001
  8.297877E-0001  2.823501E+0000
  7.165643E-0002  4.486926E-0001
 -1.182428E+0000 -2.330144E+0000
  3.794066E-0002 -1.988569E+0000
  2.231765E+0000  5.589691E-0001
 -7.748792E-0001  3.817540E+0000
 -2.039096E+0000 -3.667305E+0000
  1.512231E+0000 -3.033755E+0000
  2.889971E+0000  3.961722E-0001
 -1.637386E+0000  3.527940E+0000
 -3.589238E+0000 -2.547183E+0000
  2.789675E+0000 -3.818511E+0000
  2.818986E+0000  1.645531E+0000
 -3.136565E+0000  2.991583E+0000
 -1.508547E+0000 -2.361275E+0000
 -7.369721E-0001 -2.866000E+0000
  3.986285E+0000  8.622089E-0001
 -1.831136E+0000  3.312849E+0000
 -2.402760E+0000  5.510662E-0001
 -2.210078E+0000 -5.214629E+0000
  3.860437E+0000 -9.630098E-0001
  2.697658E+0000  4.876009E+0000
 -4.724984E+0000 -5.224972E-0002
 -2.000590E+0000 -5.828978E+0000
  3.864802E+0000 -1.997810E+0000
  5.290483E-0001  1.676079E+0000
 -2.403882E+0000 -1.613581E+0000
 -1.144654E+0000 -5.994460E-0001
  2.831348E+0000  9.383190E-0001
  4.705139E-0001  8.833390E-0001
 -3.128775E+0000  1.443656E+0000
  1.750927E+0000 -1.237914E+0000
  7.687264E-0001 -9.834661E-0001
  1.122802E+0000  1.023373E+0000
 -2.562326E+0000 -2.688504E+0000
 -9.921271E-0001 -1.558699E+0000
  4.279627E+0000  4.681069E-0001
 -6.153084E-0002  3.878962E+0000
 -3.059406E+0000  5.212594E-0001
 -1.876337E+0000 -2.083309E+0000
  2.375251E+0000 -1.645145E-0001
 -1.503509E+0000  5.772753E+0000
 -1.149817E+0000 -4.098971E-0001
 -1.002797E+0000 -3.523942E+0000
  1.106031E+0000 -1.367962E-0001
  1.205315E+0000  2.042916E+0000
 -1.557896E+0000  5.154991E-0001
 -1.335149E+0000 -5.843012E-0002
  7.741438E-0001  6.892595E-0001
 -3.355640E-0001  7.820059E-0001
  1.028977E+0000  5.712071E-0001
 -1.950970E+0000 -1.001125E+0000
  2.142547E+0000  1.138685E+0000
 -3.743665E+0000  1.780013E+0000
 -2.263696E-0001 -7.283186E-0001
 -4.989564E-0001 -7.455445E-0001
  2.083495E+0000  7.374843E-0002
  1.918520E-0001  1.504321E+0000
 -1.974406E+0000  9.299999E-0001
 -7.541277E-0001 -1.120184E+0000
  3.776205E+0000 -1.543528E+0000
 -6.254833E-0001  2.885113E+0000
 -8.681274E-0001  2.521727E-0001
 -5.176751E-0001  9.245905E-0001
 -7.770988E-0001 -7.000733E-0001
  1.295222E+0000 -4.666538E-0001
 -8.018698E-0002  7.980257E-0001
 -2.652729E+0000 -5.073849E-0001
  1.746791E+0000 -2.760005E+0000
  3.232525E+0000  5.726103E-0001
 -1.993758E+0000  1.671270E+0000
 -4.864709E-0001 -8.849974E-0001
  2.150652E+0000 -2.204317E+0000
 -9.307600E-0001  3.297947E+0000
 -7.900343E-0002  2.479385E+0000
 -7.610615E-0001 -1.964615E+0000
  2.602807E+0000 -1.772782E+0000
  1.970051E+0000  1.678494E-0001
 -4.009663E-0002  7.792952E-0001
  6.315559E-0001  1.806306E+0000
 -1.027313E+0000  1.103182E+0000
 -1.228232E+0000 -6.315058E-0001
  9.087756E-0001  5.419832E-0001
  8.320937E-0002  1.753217E-0001
  4.733498E-0001 -1.988168E+0000
 -8.163092E-0001  1.133688E+0000
  1.652000E+0000  1.215357E-0001
 -2.967507E+0000  6.851598E-0001
  1.400106E+0000 -4.643524E+0000
  1.452449E+0000  2.017105E+0000
  1.326009E+0000  2.740494E+0000
 -4.907166E+0000  4.348438E-0001
  1.920971E+0000 -1.875504E+0000
  2.558710E+0000  7.648588E-0001
  1.232013E+0000  1.224559E+0000
 -8.274411E-0001 -5.827963E-0001
 -3.020041E+0000 -1.234367E+0000
  3.776034E+0000 -1.956042E+0000
 -4.911632E-0001  2.550370E+0000
 -4.044012E-0001  2.386279E-0001
 -2.482656E+0000 -1.797926E+0000
  3.576441E+0000 -9.706555E-0001
  7.581010E-0001  1.550082E+0000
 -2.372541E+0000  7.130121E-0001
 -6.311430E-0001 -3.705225E+0000
  4.340483E-0001  7.724944E-0002
  1.684232E+0000  3.239602E+0000
 -2.439246E+0000  9.232419E-0001
  3.412241E-0001 -3.358839E+0000
  1.945621E+0000 -8.984521E-0001
 -2.027265E+0000  4.346119E+0000
  2.630342E-0001 -2.639346E+0000
 -2.670428E+0000 -1.989401E+0000
  4.313289E+0000  5.017486E-0001
 -4.659812E-0001  1.399411E+0000
 -2.741985E+0000  1.636149E-0001
  5.317201E-0001 -2.832538E+0000
 -2.854673E-0002  2.645827E+0000
 -4.417210E-0001  1.951181E+0000
  9.117986E-0001 -2.289192E+0000
  2.618674E-0001  2.072527E-0001
  1.691708E-0001  2.024312E-0001
  1.767151E+0000  8.611142E-0001
 -2.778610E+0000  1.592316E-0001
  6.312360E-0001 -3.483926E-0001
  2.378481E+0000  2.501001E+0000
  3.233290E-0001  2.878463E+0000
  6.533381E-0001 -1.923459E+0000
 -2.093330E+0000 -5.229279E-0001
  3.307250E+0000  5.426329E-0001
 -1.125244E+0000  6.082569E+0000
 -3.333560E+0000  8.159058E-0001
 -3.506191E+0000 -4.400348E+0000
  6.795317E+0000 -2.759530E+0000
  4.690848E-0001  5.810671E+0000
 -5.859507E+0000 -8.707169E-0001
  1.821119E+0000 -5.556511E+0000
  2.563968E+0000  6.944313E-0001
 -1.216719E+0000  4.467271E+0000
 -1.727323E+0000 -1.779997E+0000
 -6.867079E-0001 -1.535532E+0000
  3.808187E+0000  8.980303E-0002
 -1.293168E+0000  2.365684E+0000
 -1.727644E+0000  1.007042E-0001
 -3.149386E-0001 -2.103436E+0000
  1.754301E+0000  1.601166E+0000
 -1.474402E-0001  3.981345E+0000
 -4.007632E+0000  7.811257E-0001
  1.243201E+0000 -2.383669E+0000
 -5.261617E-0001  1.664438E+0000
 -2.807680E-0001 -8.905895E-0001
 -2.335862E+0000 -2.354163E-0001
  2.282583E+0000  2.592692E-0001
 -2.653935E+0000  3.814830E+0000
  1.535673E+0000 -2.365904E+0000
  4.344573E-0001 -1.587847E+0000
  8.397014E-0001  5.997877E-0001
 -3.209908E+0000  5.763226E-0001
 -4.591070E-0001 -1.596087E+0000
  1.707846E+0000  9.158735E-0001
  6.673728E-0001  1.729865E+0000
 -1.244012E+0000  5.217881E-0001
 -1.101839E+0000  7.173237E-0001
  7.102511E-0001 -2.628503E+0000
  1.142123E+0000 -9.422889E-0002
  1.899004E+0000  2.826285E+0000
 -1.785842E+0000  2.626633E+0000
 -4.151782E+0000 -7.596887E-0001
  2.433026E+0000 -1.596531E+0000
  6.526307E-0001  2.646774E-0002
  1.690479E+0000  5.477792E-0001
 -9.152396E-0001 -2.828246E-0001
 -1.355147E-0002 -3.990378E-0001
  1.493049E+0000 -3.997644E+0000
  1.894089E+0000  3.985870E+0000
 -2.751382E-0003  4.154684E+0000
 -4.108214E+0000 -1.719463E+0000
  1.659484E+0000 -1.440382E+0000
  1.745142E+0000  3.353814E+0000
  1.782527E-0001  3.612318E+0000
 -4.787021E+0000 -3.040083E+0000
  2.355760E+0000 -3.381150E+0000
  5.844044E+0000  1.908296E+0000
 -3.841298E+0000  7.195342E+0000
 -2.173909E+0000 -2.607491E+0000
  6.533263E-0001 -3.577796E+0000
  2.541492E+0000 -1.191396E+0000
  1.148930E-0001  2.030935E+0000
 -3.644271E+0000 -8.676361E-0001
 -2.770511E-0001 -3.822670E+0000
  4.632426E-0001  2.910761E-0001
  1.619543E+0000  1.548504E+0000
 -3.205198E+0000  2.322312E+0000
  9.926022E-0001 -2.885699E+0000
 -2.209646E+0000  5.322454E-0001
  7.649133E-0001  3.102711E-0001
 -2.963518E+0000  9.865430E-0001
  2.085684E+0000 -2.052949E+0000
 -2.766081E+0000 -8.517075E-0001
  1.401479E+0000 -2.832151E-0001
 -1.122589E+0000  2.117027E+0000
  2.022271E-0001 -3.662271E+0000
  2.644623E+0000 -3.085473E+0000
  2.152942E+0000  1.779941E+0000
 -1.670025E+0000  1.945967E+0000
 -1.642603E+0000 -1.854971E+0000
  3.530249E+0000 -3.866684E+0000
  3.186316E+0000  8.495590E-0001
 -3.367159E+0000  2.326149E+0000
 -1.740345E+0000 -3.225975E+0000
  1.572139E+0000 -1.910979E+0000
  2.580994E+0000  1.173945E+0000
 -1.140328E+0000  2.703859E+0000
 -4.103559E+0000 -2.982698E+0000
  2.304769E+0000 -2.733266E+0000
  1.143067E+0000  1.649698E+0000
 -2.467805E+0000 -4.300546E-0001
 -4.201471E-0001 -1.421144E+0000
  1.147471E+0000 -1.270896E+0000
  1.451520E+0000  2.280806E+0000
 -1.832634E+0000 -9.782596E-0002
 -1.201375E+0000 -1.666655E+0000
  1.944964E+0000  2.030588E+0000
  1.101151E-0001  2.146368E+0000
 -4.515177E+0000 -4.860962E-0001
  1.014538E+0000 -2.591232E+0000
  2.660247E+0000  7.092444E-0001
  1.701656E-0001  1.164772E+0000
 -3.431841E+0000 -3.163842E+0000
  1.214321E+0000 -2.176620E+0000
  3.729890E+0000  9.124615E-0001
 -3.722644E+0000  2.057403E+0000
 -1.663703E+0000 -3.690976E+0000
  2.272636E+0000 -1.375046E+0000
  3.248334E+0000  2.256048E+0000
 -2.272701E+0000  7.606205E-0001
 -5.286804E-0001 -2.436504E+0000
  2.967949E+0000 -2.042393E+0000
  2.926259E+0000  3.016263E+0000
 -1.802629E+0000  1.467565E+0000
 -4.924117E+0000  1.132945E-0001
  2.400425E+0000 -2.556810E+0000
  2.724894E+0000 -2.229591E-0001
 -3.807018E+0000  3.790588E+0000
  2.363980E+0000 -7.216077E-0001
 -1.328663E+0000 -1.712911E+0000
  2.613442E-0001 -7.638724E-0001
  1.852923E+0000  8.872542E-0003
 -2.078799E+0000 -2.693991E-0001
  5.814874E-0001 -2.407154E+0000
  3.599909E+0000  1.869880E+0000
  2.092636E-0001  4.023987E+0000
 -4.204175E+0000 -7.489472E-0001
  1.167966E+0000 -4.761178E+0000
  3.710001E+0000  1.459079E+0000
  1.099062E+0000  4.246227E+0000
 -2.913128E+0000  6.044347E-0001
  1.856240E+0000 -3.294834E+0000
  3.538068E+0000  1.293788E-0001
 -9.093554E-0001  3.408098E+0000
 -7.851343E-0001 -9.132011E-0001
 -3.146322E+0000  4.620562E-0001
  2.191319E+0000 -2.146824E-0001
 -2.542775E+0000 -1.775193E+0000
 -9.561229E-0001  6.345352E-0001
  3.950595E+0000 -2.805739E-0002
 -2.839353E+0000  2.183564E+0000
 -2.152263E+0000 -1.586244E+0000
  3.066309E-0001 -8.404621E-0001
  1.546514E-0001 -1.949738E-0001
 -2.415763E+0000  2.246401E+0000
 -7.041898E-0001  8.276304E-0001
 -8.036047E-0001 -2.256670E-0001
  1.274339E+0000 -1.476476E+0000
 -6.458486E-0001 -2.499172E-0001
  1.330049E+0000 -1.982500E+0000
  1.154598E+0000  1.886826E+0000
 -1.791665E+0000  1.687119E+0000
 -3.263096E+0000 -2.009660E+0000
 -9.871012E-0001 -3.222001E+0000
  3.533737E+0000  1.547381E-0001
 -3.144058E+0000  1.531170E+0000
 -6.388247E-0001 -2.966408E+0000
  3.270151E+0000 -1.348517E+0000
 -1.304389E-0001  2.533572E+0000
  7.773308E-0001 -1.192843E+0000
 -1.677934E+0000 -1.296338E+0000
  1.985812E+0000 -8.548567E-0001
  8.736130E-0002  4.482289E-0001
 -1.724753E-0001  6.302373E-0001
 -7.766864E-0002 -8.698173E-0001
 -3.688646E-0001  3.357823E-0001
  3.818665E-0001 -1.180613E+0000
 -1.120635E+0000  3.156007E+0000
 -1.218549E-0001 -1.584402E+0000
  1.239974E-0001 -2.077112E+0000
  2.930447E+0000  1.200225E+0000
 -2.725458E+0000  3.022652E+0000
  4.724554E-0001 -4.467570E-0001
 -4.805081E-0001 -1.684067E+0000
  3.136890E+0000 -6.848969E-0001
 -9.132197E-0001  3.933103E+0000
 -6.614629E-0001 -1.762326E+0000
  1.668736E+0000 -2.247180E+0000
  8.791959E-0001  3.646938E-0001
 -8.197967E-0001  4.284411E-0001
 -1.401010E+0000  8.187758E-0001
  8.563131E-0001 -1.188616E+0000
  1.974476E+0000 -1.056653E+0000
 -2.138078E+0000  9.791358E-0001
  5.855355E-0001 -1.617161E+0000
 -7.097786E-0001 -1.347256E+0000
  2.402041E-0001  2.863269E-0001
 -2.129763E-0002  1.173434E+0000
 -2.854896E+0000  1.218666E+0000
  2.975630E-0001 -3.480533E+0000
  2.207262E+0000 -1.844982E-0001
  6.012850E-0001  2.751436E+0000
 -3.982779E+0000  1.545718E+0000
  2.585480E+0000 -3.971514E+0000
  3.631336E+0000 -1.895657E+0000
 -4.397566E-0001  3.503235E+0000
 -3.732811E+0000 -1.740500E-0001
 -4.474655E-0001 -2.402266E-0001
  5.990708E-0001  7.694797E-0001
  1.948603E+0000  9.964804E-0001
 -2.543492E+0000  1.465257E+0000
 -1.184394E+0000 -1.354375E+0000
  6.037369E-0001 -3.761050E+0000
  2.633181E+0000  2.802528E+0000
 -1.106278E+0000  4.496669E+0000
 -4.367436E+0000 -5.411614E-0001
 -9.759182E-0002 -4.874298E+0000
  4.380950E+0000  1.111304E+0000
  9.436799E-0001  1.887395E+0000
 -3.057874E+0000  3.594345E-0001
  1.829921E+0000 -2.384094E+0000
  1.793960E+0000 -9.212885E-0001
  2.595021E-0001  2.567504E+0000
 -7.105979E-0001  7.958723E-0001
 -1.323208E+0000 -8.070078E-0001
  1.728932E+0000  9.695930E-0001
  1.719902E+0000  1.640374E+0000
 -3.452908E+0000  8.039106E-0001
 -2.161059E-0001 -2.028811E+0000
  5.397335E+0000  3.771882E-0001
 -1.190779E+0000  5.383155E+0000
 -3.692080E+0000 -2.504088E+0000
  4.325723E-0001 -5.426366E+0000
  5.275745E+0000  8.669466E-0001
 -1.163290E+0000  3.735864E+0000
 -2.652609E+0000 -1.107354E+0000
  8.495515E-0001 -1.401819E+0000
  2.266534E+0000 -3.803667E-0001
 -3.343109E+0000  5.016949E-0001
  2.584763E+0000 -2.659214E+0000
 -2.485044E+0000  5.470439E-0001
  1.616080E+0000  4.779322E-0001
 -4.636799E-0001 -2.460560E-0001
 -6.803516E-0001 -2.924439E+0000
  1.059233E+0000 -8.470878E-0001
  3.391989E-0001  2.773435E+0000
 -4.383458E+0000 -1.707547E+0000
  4.411691E-0001 -3.597736E+0000
  2.142581E+0000  1.504160E+0000
 -7.640406E-0001  4.068292E+0000
 -3.363481E+0000 -1.048585E+0000
  1.494263E+0000 -5.148927E+0000
  1.763776E+0000  2.637132E+0000
  1.501962E+0000  1.859523E+0000
 -5.361162E+0000  7.573183E-0002
  2.677004E+0000 -5.841719E+0000
  2.742471E-0001  3.546839E+0000
  3.144765E+0000  3.673104E+0000
 -3.592337E+0000  1.106034E+0000
 -1.162449E+0000 -3.762093E+0000
  4.953054E+0000 -1.537612E+0000
 -3.802289E-0001  4.797689E+0000
 -5.468000E+0000 -1.125394E+0000
  1.217893E+0000 -6.658096E+0000
  3.903996E+0000  2.203688E+0000
  2.277660E-0001  2.924491E+0000
 -1.581818E+0000 -2.168823E+0000
 -1.641506E+0000 -2.881829E-0001
  2.642345E+0000 -4.652153E-0001
 -2.522832E+0000  1.042646E+0000
  2.466956E+0000 -2.353385E+0000
 -5.635148E-0001  2.641364E+0000
  4.959997E-0001  2.759310E+0000
 -5.224747E-0001 -3.360269E-0002
 -2.385894E+0000 -7.142598E-0001
  4.281293E+0000 -1.400672E+0000
 -1.167550E+0000  1.738823E+0000
 -2.216907E-0001  5.386454E-0001
 -4.476177E-0001 -1.222668E+0000
  2.974027E-0002  1.241252E+0000
  3.661592E+0000 -1.745254E+0000
 -5.329198E+0000  2.850940E+0000
  3.637951E+0000  7.833993E-0001
 -1.379158E+0000 -5.734433E-0001
 -1.842306E-0001  2.935121E-0001
  2.067792E+0000 -1.615692E+0000
 -1.394994E+0000 -8.188375E-0002
  1.025270E+0000  3.266785E+0000
 -3.589088E+0000 -1.427915E-0001
  5.160112E-0001 -1.538857E+0000
  3.979192E+0000  3.096999E-0001
 -5.687158E-0001  6.913482E-0002
 -1.387465E+0000  7.106515E-0001
  4.311529E-0001 -1.729798E+0000
  3.652713E+0000 -1.157752E+0000
 -6.069231E-0001 -1.151736E-0001
 -1.563043E+0000  9.974383E-0001
  1.918377E-0001 -2.792636E+0000
 -8.379979E-0001  2.235865E-0001
  8.199109E-0002  1.347431E+0000
 -3.066366E+0000 -7.318622E-0001
  6.901497E-0001 -3.361132E+0000
  1.876096E+0000  7.758727E-0001
  5.246250E-0001  1.796592E+0000
 -2.882300E+0000  6.161611E-0001
  1.537637E+0000 -3.805482E+0000
 -7.299788E-0001  6.317844E-0001
  1.527345E+0000 -1.251455E+0000
 -1.331001E+0000  2.032232E+0000
 -1.611668E+0000 -3.169810E-0001
  1.394603E+0000  5.166240E-0001
 -3.755105E-0001  1.985573E+0000
 -5.015793E-0001 -9.605353E-0001
  2.568293E-0001  3.389348E-0001
  1.244810E+0000  3.468139E+0000
 -1.760304E+0000  8.856963E-0001
 -1.247951E+0000 -1.475316E+0000
  1.977310E+0000 -1.508905E+0000
 -1.342745E+0000  1.639625E+0000
 -1.338033E+0000 -2.267947E-0001
 -1.647206E+0000 -5.954392E-0001
  1.691217E+0000  1.026907E+0000
  1.077042E+0000  1.916110E-0001
 -5.756745E+0000  1.019520E+0000
  1.308326E+0000 -2.678686E+0000
  4.613206E+0000 -6.641532E-0001
 -8.362534E-0001  5.414408E+0000
 -1.485936E+0000 -9.594923E-0002
 -1.644083E+0000 -2.990658E+0000
  1.191447E+0000 -1.325805E+0000
  6.185934E-0001  1.419580E+0000
 -2.336937E-0001  9.283388E-0001
 -1.074068E+0000  6.753384E-0002
 -1.782107E+0000 -2.187227E+0000
  2.207078E+0000 -2.007396E+0000
  6.556905E-0001  3.047177E+0000
 -3.214154E+0000  2.520267E+0000
 -1.157126E+0000 -4.032542E+0000
  8.647441E-0002 -3.634809E+0000
  2.189305E+0000  3.750162E+0000
 -1.043753E+0000  4.817261E+0000
 -4.459470E+0000 -1.812924E+0000
  1.306028E+0000 -3.340461E+0000
  3.167906E+0000  1.293731E+0000
 -3.242495E-0001  2.714833E+0000
 -1.994392E+0000 -5.609018E-0001
  1.449832E+0000 -2.529546E+0000
  9.585634E-0001  1.645288E+0000
 -9.021059E-0001  1.942568E+0000
 -2.375281E+0000  6.872731E-0001
  5.439183E-0001  6.749996E-0002
  1.518283E+0000 -6.701729E-0001
 -9.392374E-0001 -5.782590E-0001
 -1.631613E-0001 -1.371135E+0000
 -2.044975E-0001  1.429259E-0001
  3.398702E-0001  7.400192E-0001
 -8.002827E-0001  1.100619E+0000
  9.687009E-0001  1.422751E+0000
  1.114782E+0000 -1.487335E+0000
  1.215256E-0001  1.416189E+0000
 -1.860861E+0000  5.273757E-0001
  4.048365E-0001 -7.756910E-0001
  5.514603E-0001 -7.606483E-0001
  1.269089E+0000  1.846797E+0000
 -9.299112E-0001  3.428301E+0000
 -3.177568E+0000 -1.286895E+0000
 -1.992091E+0000 -2.785293E+0000
  5.186294E+0000 -3.888046E+0000
  2.305739E-0001  2.784183E+0000
 -1.470629E+0000  1.156910E+0000
 -2.474025E-0001 -1.939421E+0000
  2.689016E+0000 -6.134224E-0001
 -1.381761E+0000  1.445202E+0000
  2.650016E-0001  1.433708E+0000
  6.352066E-0002 -3.645084E+0000
  2.346548E-0001 -4.999155E-0001
  4.784167E-0001  1.824659E+0000
 -2.290312E-0001  5.774910E-0001
 -2.013558E+0000 -1.016838E+0000
  1.239575E+0000 -1.439591E+0000
  1.098351E+0000 -8.626102E-0001
 -2.322185E+0000 -6.483378E-0002
  3.452184E-0001 -1.381900E+0000
  1.244345E-0001  1.238348E+0000
  1.048943E+0000 -1.449544E+0000
 -1.560458E+0000  2.204737E+0000
 -4.220863E-0001 -3.012470E+0000
 -3.893243E-0001 -8.969506E-0001
  4.092838E+0000  1.481719E+0000
 -3.059607E+0000  3.866682E+0000
 -1.805980E+0000 -2.133165E+0000
 -4.868460E-0001 -2.147913E+0000
  2.990013E+0000  2.237403E+0000
 -1.449814E+0000  1.806707E+0000
 -1.903262E+0000 -4.076596E-0003
 -3.173159E-0001 -5.529398E-0001
  3.947741E+0000  7.335402E-0001
 -1.395539E+0000  4.216331E+0000
 -1.654401E+0000 -5.742124E-0001
  1.678080E+0000 -3.309838E+0000
  1.659578E+0000  2.407577E+0000
  1.045470E-0001  2.366007E+0000
 -3.405763E+0000 -5.052931E-0001
  1.181681E+0000 -6.541792E+0000
  1.027242E+0000  2.171328E+0000
  2.290272E+0000  7.239306E-0001
 -5.534894E+0000  1.273322E+0000
  5.284357E-0001 -1.591737E+0000
 -2.200912E-0001 -1.354249E-0001
  1.264483E+0000 -5.755659E-0001
 -2.042246E+0000  4.887903E-0001
 -2.076723E+0000 -2.189961E+0000
  3.686557E+0000  7.777658E-0001
 -1.314045E+0000  1.824613E+0000
 -5.905614E-0001  2.448111E-0003
  7.310797E-0001  1.295886E+0000
 -1.474180E+0000 -5.701772E-0002
 -4.240923E-0001 -1.233954E+0000
  7.461164E-0001 -2.038617E+0000
  1.402060E+0000  4.515180E-0001
 -1.274840E-0001  1.159899E+0000
 -1.819759E+0000 -1.483292E+0000
  4.508918E-0001 -2.723753E+0000
  1.100819E+0000  1.184530E+0000
 -1.434463E-0001  6.880471E-0001
 -2.585433E+0000 -3.008097E+0000
  2.500627E+0000 -4.326833E-0001
  2.943869E+0000  2.496791E+0000
 -1.969182E+0000  3.650395E+0000
 -3.362495E+0000 -1.672100E+0000
  2.294750E+0000 -3.742118E+0000
  2.685566E+0000  3.095520E+0000
 -8.518865E-0001  7.360374E+0000
 -5.738817E+0000 -3.706935E+0000
  3.743395E+0000 -4.560454E+0000
  3.482988E+0000  4.461649E+0000
 -3.140448E+0000  3.841495E+0000
 -4.352281E+0000 -4.339591E+0000
  4.490901E+0000 -3.598449E+0000
  2.430900E+0000  2.578732E+0000
 -2.469002E+0000  3.434108E+0000
 -2.214449E+0000 -1.798425E+0000
  1.612835E+0000 -4.281673E+0000
  2.210080E+0000  1.312010E+0000
 -1.051409E+0000  7.522210E-0001
 -2.793360E+0000  8.852394E-0001
  1.211894E+0000 -5.002361E+0000
  1.351658E+0000  9.344354E-0001
  2.348997E-0001  3.800423E+0000
 -2.363566E+0000 -1.860908E+0000
  3.704852E-0001 -4.008224E+0000
  2.165538E+0000 -2.184991E-0001
  1.217497E+0000  1.441607E+0000
 -2.627715E+0000  2.742089E+0000
 -1.530698E+0000 -1.547405E+0000
  2.526391E+0000 -2.779120E+0000
  3.457883E-0001  4.034767E+0000
 -2.330678E+0000  2.346075E+0000
 -1.850660E+0000 -1.839416E+0000
  1.465812E+0000 -2.346805E+0000
  2.972724E+0000  2.457224E+0000
 -4.397244E+0000  2.562799E+0000
  4.273769E-0001 -5.547554E+0000
  3.439080E+0000 -3.124724E-0001
  3.025380E-0001  5.354833E+0000
 -1.554287E+0000 -7.539650E-0002
 -1.312190E+0000 -2.349772E+0000
  3.047703E+0000 -1.023199E+0000
  4.732686E-0001  3.187211E+0000
 -2.215609E+0000  9.853695E-0001
  1.735834E+0000 -2.972827E+0000
 -1.824767E+0000  5.820995E-0001
  3.866904E+0000  9.440397E-0001
 -4.368605E+0000  3.797531E+0000
 -2.935155E+0000 -2.680013E+0000
  4.587865E+0000 -1.375503E+0000
  1.531853E+0000  3.344889E+0000
 -3.131614E+0000 -5.019057E-0001
  1.391549E+0000  4.773844E-0001
  2.229462E+0000 -9.480813E-0001
  1.949864E+0000  1.302149E+0000
 -1.670194E+0000 -4.869836E-0003
 -1.128759E+0000 -3.160823E+0000
  1.266431E+0000 -1.572853E+0000
 -1.304002E-0001 -1.171586E+0000
 -5.829723E-0001 -2.595989E-0001
 -1.407669E+0000 -1.018260E+0000
  2.374558E+0000 -2.268301E+0000
 -1.043179E+0000  2.584583E+0000
 -3.076758E-0001  1.262613E+0000
 -9.508585E-0001 -2.598286E+0000
  7.408934E-0001 -7.058951E-0001
  2.627306E+0000  1.895917E+0000
 -1.218445E+0000 -1.785951E-0002
 -1.734947E+0000 -6.140289E-0001
  1.788583E+0000  5.664706E-0001
  1.260964E+0000  5.141337E-0001
 -9.101093E-0001  7.569580E-0001
 -1.089796E+0000 -1.933285E+0000
  1.347960E+0000 -2.373960E+0000
  1.060166E+0000 -9.866818E-0001
  2.008961E+0000 -4.105552E-0002
 -2.042707E+0000  1.701046E+0000
 -2.279716E-0001  1.296809E+0000
 -1.388432E+0000  1.336489E+0000
  7.193064E-0002  3.116723E+0000
 -1.154986E+0000 -2.094375E+0000
  1.324458E+0000 -7.762776E-0001
  4.049104E-0001  7.435171E-0001
 -1.575081E+0000 -6.744369E-0001
 -4.052313E-0001 -1.644636E+0000
  2.388483E+0000  5.495642E-0001
  7.571725E-0001  1.999201E+0000
 -5.054370E+0000 -2.166494E-0001
 -6.894733E-0001 -3.952066E+0000
  4.558504E+0000  2.470112E-0001
  5.718790E-0001  6.114259E+0000
 -4.846705E+0000  3.904305E-0001
  1.601409E-0001 -4.397879E+0000
  4.079831E+0000  1.321599E+0000
  3.985332E-0001  4.363122E+0000
 -5.944570E+0000  6.077573E-0001
  1.941976E+0000 -5.348857E+0000
  3.247879E+0000  1.215021E+0000
 -8.320210E-0001  6.049560E+0000
 -1.085010E+0000 -3.423654E-0001
 -4.555137E+0000 -3.004923E+0000
  5.121462E+0000 -4.108916E+0000
 -1.392899E-0001  4.432320E+0000
 -3.649828E+0000  3.007220E+0000
 -1.323242E-0001 -5.383082E+0000
  1.982113E-0001 -2.002738E+0000
  4.310878E+0000  3.477541E+0000
 -2.843937E+0000  3.311015E+0000
 -3.909976E+0000 -4.193075E+0000
  4.353906E+0000 -4.061247E+0000
  1.011339E+0000  3.381813E+0000
  3.840353E-0001  1.859609E+0000
 -4.486721E+0000 -2.044740E+0000
  3.368590E+0000 -3.465426E+0000
 -1.272691E-0001  3.848233E+0000
 -3.194324E-0001  1.894852E+0000
 -4.310864E+0000 -3.349648E+0000
  4.629704E+0000 -3.722045E+0000
  2.125697E+0000  2.487278E+0000
 -4.660478E-0001  2.563191E+0000
 -4.116330E+0000 -1.785296E+0000
  1.975083E+0000 -5.782475E+0000
  3.555355E+0000 -5.397529E-0001
  2.265726E-0001  4.700254E+0000
 -3.067666E+0000  1.267374E+0000
  7.249746E-0001 -2.681318E+0000
  2.291990E+0000  2.455661E+0000
  7.672283E-0001  1.227022E+0000
 -1.415520E+0000  6.624953E-0002
  3.063990E+0000 -2.016045E+0000
 -2.351686E-0001  2.824989E+0000
 -8.180229E-0001 -7.380086E-0001
 -2.326103E+0000 -2.024772E-0001
  5.611337E-0001  1.001340E-0001
  1.019984E+0000  5.809451E-0001
 -2.530480E+0000  1.989751E+0000
 -1.646488E+0000 -8.579595E-0001
  2.289218E+0000 -1.287814E+0000
  8.746591E-0002  2.222263E+0000
  3.716742E-0001 -1.232553E+0000
 -3.583997E+0000  5.125024E-0001
  2.356817E+0000 -4.327038E+0000
  1.680320E+0000  1.977209E+0000
 -9.094589E-0001  1.828700E+0000
 -1.716827E+0000 -2.586398E-0001
  2.714725E+0000 -4.136604E-0001
 -1.668744E-0001  1.929033E+0000
 -2.520124E+0000 -4.590097E-0001
  1.191927E+0000 -5.625411E+0000
  4.117503E+0000  1.572979E+0000
 -1.242192E+0000  5.450352E+0000
 -3.652067E+0000 -2.314206E+0000
  9.198320E-0001 -4.993444E+0000
  1.999348E+0000  2.992829E-0001
  3.135517E-0001  2.988829E+0000
 -1.490735E+0000  4.166256E-0001
 -2.571093E+0000 -2.060509E+0000
  2.409101E+0000 -6.033921E-0001
  3.838684E-0001  1.126702E+0000
 -1.422494E+0000  9.994827E-0001
  1.750222E+0000 -1.961164E+0000
  8.867773E-0002  1.393734E+0000
 -1.319118E+0000 -2.008639E-0001
 -2.035693E+0000 -4.669682E-0001
  1.654272E+0000 -6.023380E-0001
 -1.268690E-0001  1.751257E+0000
 -8.927694E-0001  4.860108E-0001
 -2.236400E+0000  3.834116E-0001
  4.455659E-0001  3.163484E-0001
  1.028953E+0000  1.370713E+0000
 -1.122487E+0000  1.712619E-0001
 -2.162285E-0001 -1.604829E+0000
  1.397126E+0000 -1.174201E+0000
  2.579470E+0000  2.019467E+0000
 -3.676077E+0000  3.221493E+0000
 -1.900788E+0000 -7.523683E-0001
  1.068244E+0000 -5.235513E-0001
  1.968626E-0002  6.593368E-0002
 -9.146087E-0001 -5.340348E-0002
 -9.391398E-0001 -3.065623E+0000
  2.372074E+0000  1.043124E-0001
 -1.482862E+0000  1.780044E+0000
 -2.638969E+0000 -7.520064E-0001
 -1.356615E+0000 -3.406233E+0000
  1.688661E+0000 -1.088949E+0000
  2.225080E+0000  2.429509E+0000
 -3.604428E-0001  1.944275E+0000
 -2.400924E+0000 -4.409233E-0001
  3.904328E-0001 -1.325470E+0000
  1.242680E+0000  2.995167E+0000
 -1.715308E+0000  2.016934E+0000
 -1.783291E+0000  7.874400E-0002
  3.174715E+0000 -3.300525E+0000
 -9.154173E-0001  1.586704E+0000
 -7.587653E-0002  1.575103E+0000
 -1.986066E+0000 -1.598145E+0000
  4.086770E-0001 -8.763006E-0001
  2.355207E+0000  1.856150E+0000
 -9.307243E-0001  4.531295E-0001
 -1.150841E+0000 -2.632976E+0000
  1.978157E+0000 -5.224096E-0001
  1.294451E+0000  1.792489E+0000
 -5.660447E-0001  8.117906E-0001
 -1.479589E+0000  2.655568E-0001
  1.797198E+0000 -1.348189E+0000
 -6.557143E-0001 -4.796514E-0002
 -6.844964E-0001 -2.453458E+0000
  2.275103E+0000 -6.850568E-0001
  2.573624E+0000  2.652436E+0000
 -2.577355E+0000  5.712113E-0001
 -2.533990E+0000 -3.371330E+0000
  2.082726E+0000 -2.600284E+0000
  1.043315E+0000  1.004502E+0000
  4.785309E-0001  1.787016E+0000
 -2.328513E+0000  1.285747E+0000
 -1.398511E+0000 -2.864441E+0000
 -1.373412E+0000 -2.166892E+0000
  4.631787E+0000  1.407763E+0000
 -1.161596E+0000  4.022597E+0000
 -4.329163E+0000  1.167162E+0000
  2.228452E+0000 -3.463698E+0000
  2.342829E+0000  2.422403E+0000
 -1.210015E+0000  2.452351E+0000
 -3.439408E+0000  6.484475E-0002
  1.607760E+0000 -3.254891E+0000
 -4.074887E-0001  3.068350E+0000
  2.841162E-0001  7.710545E-0001
 -2.543617E+0000 -2.394145E+0000
  1.933810E+0000 -9.393868E-0001
  2.207441E+0000  1.487549E+0000
 -1.790529E+0000  2.635886E+0000
 -1.707539E+0000 -1.545160E+0000
  2.672225E+0000 -2.401855E+0000
  1.841998E+0000  4.443636E+0000
 -1.957897E+0000  1.732403E+0000
 -3.065375E+0000 -5.380084E+0000
  3.022535E+0000 -3.116539E+0000
  3.079679E+0000  5.328435E+0000
 -3.389683E+0000  1.936025E+0000
 -1.295176E+0000 -2.666572E+0000
  9.094639E-0001 -3.660013E+0000
  5.135384E+0000  3.164154E+0000
 -2.267687E+0000  6.394574E+0000
 -2.886396E+0000 -1.389919E+0000
  3.934693E-0001 -3.282376E+0000
  4.407476E+0000  1.759618E+0000
 -3.200326E+0000  6.080486E+0000
 -2.543932E+0000 -1.095145E+0000
  1.198593E+0000 -1.711839E+0000
  2.369413E+0000  4.563108E-0001
 -4.859802E-0001  2.357656E+0000
 -1.230213E+0000 -1.099986E+0000
 -1.005737E+0000 -2.535208E+0000
  2.555832E+0000 -4.985640E-0001
  6.938100E-0001  5.895092E+0000
 -2.539351E+0000  1.004001E-0001
 -3.347408E+0000 -3.994748E+0000
  2.073618E+0000 -1.864175E+0000
  1.400900E+0000  3.401470E+0000
 -2.636691E+0000  2.959097E+0000
 -4.238686E+0000 -3.081034E+0000
  2.442852E+0000 -2.045631E+0000
  2.122815E+0000  4.982438E+0000
 -2.639717E+0000  1.514340E+0000
 -3.196507E+0000 -2.575907E+0000
  3.245084E+0000 -1.813275E+0000
 -1.408840E-0001  4.483494E+0000
 -2.735732E+0000 -8.863101E-0001
 -3.516634E-0001 -3.119020E+0000
  2.502364E+0000 -4.079126E-0001
 -2.260270E-0001  2.104334E+0000
 -2.448038E+0000 -1.035975E+0000
 -1.594448E+0000 -5.752435E-0001
  3.469351E+0000  2.013604E+0000
 -7.836651E-0001  3.132968E+0000
 -2.288353E+0000 -2.288898E+0000
  2.795638E+0000 -3.807552E+0000
  1.885666E+0000  3.792232E+0000
 -2.184131E+0000  3.133140E+0000
 -2.967543E+0000 -5.257809E-0001
  1.637301E+0000 -4.597842E+0000
  4.190895E+0000  7.105557E-0002
 -1.712820E+0000  4.276929E+0000
 -1.410708E+0000  7.993710E-0002
 -1.053256E+0000 -2.340253E+0000
 -1.270213E-0001 -7.074597E-0001
  3.667226E+0000  6.455512E-0001
 -3.982162E+0000  5.738458E-0001
  1.105017E+0000 -2.293970E+0000
  9.414389E-0001 -6.405528E-0001
 -3.996179E-0001  1.423420E+0000
 -1.581110E+0000 -5.147457E-0001
 -7.167766E-0001 -2.618258E-0001
  2.129294E+0000  6.096289E-0002
  8.519988E-0001  5.311328E+0000
 -2.358511E+0000 -1.307280E+0000
  1.773967E+0000 -3.069470E+0000
  1.601307E+0000 -3.403410E-0001
 -9.463332E-0001  2.268624E+0000
 -2.893858E-0001 -1.111157E-0001
 -4.157399E+0000 -3.076019E+0000
  3.951193E+0000 -1.740043E+0000
  2.553812E+0000  4.541850E+0000
 -3.787484E+0000  3.857698E+0000
 -2.165950E+0000 -4.286352E+0000
  2.498108E+0000 -4.807971E+0000
  6.399241E+0000  2.400011E+0000
 -3.741244E+0000  5.297349E+0000
 -1.824778E+0000 -9.624945E-0001
  1.135956E+0000 -4.092585E+0000
  3.029532E+0000  1.148741E+0000
  1.313646E+0000  3.123881E+0000
 -7.051105E+0000  2.437411E+0000
  1.601888E+0000 -3.925079E+0000
 -1.453421E-0001 -4.167852E-0001
 -9.991547E-0001  1.486047E+0000
  6.377298E-0001 -6.358014E-0001
 -4.290654E-0001  1.644195E-0001
  9.487309E-0001  2.189572E+0000
 -1.698109E+0000 -1.032829E+0000
  1.290853E+0000  5.924692E-0001
  9.936894E-0001  7.658703E-0001
 -1.173154E-0001 -6.653994E-0003
  7.244057E-0001  8.667995E-0001
 -1.616074E+0000 -1.695253E+0000
 -1.058692E+0000 -2.656819E+0000
  3.779522E+0000 -4.746586E-0001
  4.233472E-0001  3.660070E+0000
 -4.908670E+0000  7.020484E-0001
  1.407544E+0000 -4.409811E+0000
  2.938552E+0000  2.227679E+0000
 -4.175668E-0002  1.213678E+0000
 -3.499926E+0000 -1.206853E+0000
 -2.018190E+0000 -3.414134E+0000
  4.676860E+0000  3.130632E+0000
 -1.130705E+0000  2.237450E+0000
 -4.126038E+0000 -1.588535E+0000
  2.076509E+0000 -4.770553E+0000
  2.544362E+0000  2.511756E+0000
  1.905974E-0001  3.302532E+0000
 -3.428979E+0000  1.314186E-0001
  2.540000E+0000 -3.737003E+0000
  4.300758E-0001  2.674504E+0000
  1.063866E+0000  1.457008E+0000
 -2.131785E+0000 -1.440165E+0000
 -2.315713E+0000 -1.253426E+0000
  3.308486E+0000 -2.070656E+0000
 -1.633774E+0000  4.516267E-0001
 -1.890001E+0000 -1.867743E-0001
 -2.299653E-0001 -1.571828E+0000
  6.988479E-0001  1.247001E-0001
 -1.175643E-0001  2.286230E-0001
  2.463532E-0001 -4.873659E-0001
 -6.291978E-0002 -1.095830E+0000
  2.888118E+0000 -1.720352E+0000
 -2.016550E+0000  1.312937E+0000
 -1.337573E+0000 -2.893674E+0000
  8.784801E-0001 -2.035720E+0000
  2.826257E+0000  4.234879E+0000
 -9.770715E-0001  1.138989E+0000
 -1.978736E+0000 -1.856392E+0000
  2.752882E+0000 -2.970796E+0000
  4.106818E-0001  3.658887E+0000
 -1.419316E+0000  1.202542E+0000
 -1.317847E+0000 -2.074613E+0000
  1.699930E-0001 -4.064174E+0000
  4.187462E+0000  4.071170E-0001
 -4.848651E+0000  5.738378E+0000
 -4.638801E+0000 -3.349634E+0000
  3.903291E+0000 -6.730982E+0000
  2.044224E+0000  8.172155E-0001
 -1.592806E-0001  4.382672E+0000
 -1.307346E+0000 -1.375364E+0000
 -1.431209E+0000 -1.762279E+0000
  3.911956E+0000 -2.614120E-0001
  1.301256E+0000  1.276738E+0000
 -4.686174E+0000  1.186611E+0000
  7.134302E-0001 -1.476288E+0000
  1.353062E+0000 -2.690484E+0000
  1.495476E+0000  4.708723E-0001
 -1.492586E+0000 -8.960592E-0002
  1.747081E+0000 -2.888433E+0000
  2.253313E+0000 -1.565475E-0001
 -1.904711E+0000  2.230828E+0000
 -6.312863E-0001 -1.159736E+0000
 -1.509142E+0000 -3.411917E+0000
  1.920378E+0000  4.915035E-0001
 -1.142136E+0000  3.578906E+0000
 -1.968114E+0000  7.923440E-0001
 -1.235093E+0000 -2.140717E+0000
  1.208552E-0001  6.499076E-0001
  1.420164E+0000  2.414136E+0000
 -2.453565E+0000 -1.906067E-0003
 -1.209241E+0000 -1.095600E+0000
  1.437315E-0001  1.032742E-0001
  4.717628E-0001  5.803707E-0001
 -3.319022E-0001 -5.206816E-0001
 -1.942802E+0000 -1.876979E-0002
  6.337705E-0001 -2.261841E+0000
  8.632044E-0001 -5.471568E-0003
 -1.173502E+0000  1.193426E+0000
  1.036616E+0000 -1.473472E+0000
 -6.540180E-0003 -1.504808E+0000
 -6.147275E-0001 -1.065946E+0000
  1.563007E+0000 -1.322813E+0000
 -5.767051E-0001  2.202181E+0000
 -3.575735E-0001  3.544239E-0001
 -1.257583E+0000 -9.430333E-0002
  1.461316E+0000  2.577940E-0001
 -5.503262E-0001  3.922184E-0002
 -5.417711E-0001  2.157647E+0000
  1.076418E+0000 -4.295514E-0001
 -9.512046E-0001 -2.045370E+0000
  2.018592E+0000 -2.396834E+0000
 -1.254124E+0000  1.587115E+0000
 -5.949279E-0001  2.452659E-0001
 -1.326515E+0000 -1.121645E+0000
  2.528046E+0000 -3.549139E-0001
  1.559926E-0001  2.827547E+0000
 -1.045849E+0000  2.028398E+0000
 -2.299246E+0000 -2.351973E+0000
  2.268307E+0000 -2.345066E+0000
  4.751501E-0001  2.481392E+0000
 -2.684853E+0000  9.925375E-0001
  8.026431E-0001 -2.021972E+0000
  3.086879E+0000 -1.424683E+0000
 -1.687198E+0000  3.870040E+0000
 -5.522867E-0002 -1.480139E-0001
 -6.364816E-0001 -1.907272E+0000
  3.161393E+0000 -2.506171E+0000
  9.000780E-0001  1.226263E+0000
 -3.143419E+0000  4.794864E-0001
  6.453131E-0001 -2.102811E+0000
  3.297947E+0000 -1.220560E+0000
  9.455916E-0001  4.716954E-0002
 -2.257146E+0000 -1.133446E+0000
  9.242729E-0001 -4.244064E-0001
  6.000133E-0002  2.571054E-0001
 -1.683367E-0001  6.087571E-0001
  9.117124E-0001  1.189094E+0000
 -7.423549E-0002 -6.726492E-0001
 -1.037609E-0001 -1.141508E+0000
  4.043992E-0001  8.821470E-0001
 -2.259701E+0000  2.419815E-0001
 -4.892977E-0001 -1.605130E-0001
 -4.070639E-0001  2.305419E+0000
 -2.530656E+0000  2.769519E+0000
 -1.239301E+0000 -3.526363E+0000
  1.416244E+0000  1.090529E+0000
  2.910471E+0000  1.934590E+0000
 -4.358337E+0000  1.913512E+0000
 -8.566993E-0003 -3.151650E+0000
  1.614432E+0000 -1.022886E+0000
 -3.460677E-0001  3.066231E+0000
 -1.714427E-0001 -3.901774E-0001
 -1.042243E+0000 -6.771545E-0001
 -7.908793E-0003  8.844453E-0001
  6.033150E-0001  1.367047E+0000
 -2.923181E+0000  5.343201E-0001
  3.609199E-0001 -3.791330E+0000
 -6.256247E-0001 -2.466492E+0000
  2.015592E+0000  2.092409E+0000
 -2.407724E+0000  1.425579E+0000
  1.700354E-0001 -3.920173E+0000
  2.650432E-0001  3.432056E+0000
  1.789440E+0000  1.169161E+0000
 -3.867137E+0000  2.630582E+0000
  2.553544E+0000 -1.509134E+0000
 -1.127488E+0000  2.451064E+0000
  8.156891E-0002  8.212371E-0001
  4.621946E-0001 -1.792721E+0000
 -1.823733E-0001  6.739875E-0001
  1.168020E+0000 -1.177579E+0000
  2.766205E-0002  3.467059E-0001
 -3.364252E+0000  6.309718E-0001
  1.584907E-0001 -7.997162E-0001
  1.544309E+0000 -1.300219E-0001
  1.498035E+0000 -2.691142E-0001
  4.047960E-0001  2.695157E-0001
  1.278061E+0000 -8.844774E-0001
 -3.283627E-0001  7.075897E-0001
  3.084882E+0000  8.068562E-0003
 -1.121313E+0000  5.686941E-0002
  1.943527E+0000 -1.133995E+0000
 -1.846595E+0000  2.724403E+0000
  1.884728E+0000 -3.586459E-0001
 -2.825932E+0000  4.494197E-0001
  7.482891E-0001 -1.372095E+0000
 -4.404147E-0001  2.052451E+0000
  8.951341E-0001  5.540329E-0001
 -3.095781E+0000 -3.197861E-0001
  1.799678E+0000 -1.731214E+0000
 -8.618734E-0001  5.726319E-0001
 -1.549506E-0001  2.932387E-0001
  6.136982E-0001 -1.032908E+0000
  1.682591E+0000  9.725920E-0001
 -3.476138E-0001  1.185179E+0000
  2.537032E-0002 -2.852477E+0000
 -2.689320E-0002 -1.414341E+0000
  2.567357E+0000  4.818738E-0001
 -4.789470E-0001  1.227824E+0000
 -1.859736E+0000 -1.365885E-0001
  1.259363E+0000  1.678815E-0001
  1.781473E+0000 -6.980612E-0001
 -1.650445E+0000 -6.089586E-0001
 -1.262780E+0000 -7.380361E-0001
  5.904033E-0001 -1.038910E+0000
  5.309439E-0001 -3.888289E-0001
 -7.227038E-0001  3.491016E+0000
 -3.750739E-0001 -1.021120E+0000
 -4.458765E-0001  8.946896E-0003
  3.516958E+0000  1.127467E+0000
 -3.197931E+0000  4.139075E-0001
 -1.212596E-0001 -2.001763E+0000
  2.151880E+0000 -6.230122E-0001
 -3.439255E-0002  4.897850E+0000
 -1.285973E+0000  1.408156E+0000
 -4.165545E+0000 -3.136829E+0000
  3.320479E+0000 -9.239473E-0001
  1.396516E+0000  4.139959E+0000
 -4.144469E+0000 -7.236757E-0001
  2.711361E-0001 -4.857306E+0000
  2.974895E+0000  2.049455E+0000
  1.715812E+0000  4.290305E+0000
 -3.608479E+0000  1.073729E+0000
 -8.810506E-0001 -2.446467E+0000
  3.223135E+0000 -2.222371E+0000
  1.200477E+0000  1.080044E+0000
 -3.442520E+0000  3.511204E+0000
 -1.758090E+0000 -6.799816E-0001
  8.782708E-0001 -3.418509E-0001
  2.124049E+0000  2.027731E+0000
 -1.721527E+0000  6.383370E-0001
 -1.431368E-0001 -4.194928E-0002
  8.376097E-0001 -7.179265E-0001
  2.205948E+0000  2.702115E+0000
  2.914182E-0001  1.747521E+0000
  3.047370E-0001 -2.969296E-0001
  2.222314E-0001 -2.749198E+0000
 -4.261393E-0001  2.087090E-0001
  8.321088E-0001 -7.313201E-0001
  7.484995E-0002 -1.460416E+0000
  5.611859E-0001 -3.352249E-0001
  2.216395E-0001 -9.350352E-0001
 -1.465104E+0000  7.678767E-0001
  6.776731E-0001 -2.940099E+0000
 -3.116859E-0001 -2.140548E-0001
 -1.899022E+0000  2.997510E+0000
  4.600211E-0001 -3.046346E+0000
 -1.104397E+0000  1.366798E+0000
  3.758212E+0000  1.341999E+0000
 -2.782465E+0000  1.490030E+0000
 -1.502528E+0000 -1.784173E+0000
  1.337006E+0000 -3.243034E+0000
  4.394404E-0001  8.012180E-0001
  8.105547E-0001  2.951149E-0001
 -8.583484E-0001 -7.543639E-0001
 -2.080854E-0001 -6.849149E-0001
  3.019899E+0000 -4.628235E-0001
 -2.579853E+0000 -8.328589E-0001
 -1.027216E+0000 -1.222153E+0000
  1.064199E-0002 -4.624270E-0001
  1.931351E+0000  1.797415E+0000
 -1.972621E+0000 -2.356629E-0001
  1.195156E-0001  3.885424E-0001
  1.388633E+0000 -2.028265E-0001
 -4.062861E-0001 -3.701092E-0002
 -1.074623E+0000  2.021739E+0000
 -7.441728E-0001 -9.787701E-0001
  6.055657E-0002  2.901543E-0001
  5.746462E-0001  1.024950E-0001
 -3.348553E+0000 -1.885212E+0000
  3.214473E+0000 -2.422910E+0000
  4.917765E-0001  2.994459E+0000
 -1.763380E+0000  7.275199E-0001
 -2.799904E+0000 -3.922378E-0001
  2.745118E+0000 -4.725961E+0000
 -2.397817E+0000  9.186530E-0001
  1.684460E-0001  1.930033E+0000
 -1.253997E+0000 -1.018994E-0002
  4.644065E-0002 -9.723094E-0002
 -5.365808E-0001  1.314819E+0000
  1.505376E+0000 -8.810907E-0001
 -1.610970E+0000  7.585960E-0002
  2.091804E+0000 -1.042856E+0000
 -3.343626E-0001 -3.024663E-0002
 -1.307674E+0000  9.524045E-0002
  1.543236E+0000 -1.716801E+0000
  2.140109E+0000  1.943359E+0000
 -2.437276E+0000 -1.944501E-0001
 -5.592287E-0001 -2.769857E+0000
  2.195696E+0000 -3.084346E-0001
  2.693881E+0000  2.114650E+0000
 -2.707565E+0000 -9.286593E-0001
  4.976187E-0001 -2.909924E+0000
  2.112885E+0000 -2.447364E-0001
 -1.230453E+0000  1.502599E+0000
  2.153239E-0001 -2.432639E-0001
 -8.821044E-0001  1.597268E-0001
 -5.058830E-0001  6.897537E-0003
 -1.080069E-0002  1.776181E+0000
 -6.458074E-0002  2.584305E+0000
 -2.861364E+0000 -3.992602E-0001
  2.107194E+0000 -3.898202E+0000
  6.185404E-0001  1.549455E+0000
  2.458389E+0000  2.970695E+0000
 -1.926091E+0000 -2.657769E-0002
 -7.542532E-0001 -2.300029E+0000
  2.602080E+0000 -4.976540E-0001
 -1.389045E+0000  2.967444E+0000
 -1.691603E-0001  1.622033E+0000
 -1.356404E+0000 -2.856668E+0000
  6.398418E-0001  6.330281E-0001
  2.586980E+0000  1.201678E+0000
 -4.019043E+0000  2.205919E+0000
 -1.010402E+0000 -3.195459E+0000
  1.385541E+0000 -4.013264E+0000
  4.067364E+0000  3.712104E+0000
 -1.826766E+0000  4.598663E+0000
 -3.409758E+0000 -3.018565E+0000
  1.468096E+0000 -1.379114E-0001
  3.295349E+0000  2.722420E+0000
 -3.282966E+0000  2.243696E+0000
 -1.010584E+0000 -3.972614E+0000
  2.646447E+0000 -3.283207E+0000
  9.834308E-0001  2.463425E+0000
  8.969176E-0001  3.613360E+0000
 -4.020626E+0000 -2.029335E+0000
  1.477845E+0000 -7.948432E-0001
  2.314356E+0000 -2.984518E-0001
 -6.747688E-0001  3.725352E+0000
  2.190336E+0000  1.072553E+0000
 -3.927611E+0000 -1.167297E-0001
  1.467514E+0000 -3.787370E+0000
  3.402039E+0000  1.108313E+0000
 -2.972917E+0000  1.578581E+0000
  7.062883E-0001 -4.966342E-0001
 -7.584185E-0001  2.812570E-0001
 -1.273389E+0000 -1.011447E+0000
  1.539643E+0000 -1.557344E+0000
 -4.800703E-0002  1.822606E+0000
  4.014010E-0001  5.689614E-0001
 -2.018318E+0000 -4.454232E-0001
 -9.911379E-0001 -1.868271E+0000
  2.513109E+0000 -2.502190E+0000
  2.248625E+0000  4.707592E+0000
 -1.338992E+0000  1.936499E+0000
 -1.696134E+0000  3.776316E-0001
 -6.251891E-0001 -2.553094E+0000
  1.484986E+0000 -1.359125E+0000
  8.760125E-0001  2.383825E+0000
  1.119558E+0000 -6.763326E-0001
 -2.377442E+0000  5.655293E-0001
  1.974149E+0000 -2.543688E-0001
  4.640108E-0001  2.755871E+0000
 -1.738985E+0000  2.077560E+0000
 -1.127255E+0000 -1.415362E+0000
 -1.793986E-0001 -1.926366E+0000
  4.472975E-0002  1.066158E+0000
  1.734619E+0000  1.519093E+0000
 -8.230359E-0001  1.360313E+0000
  1.226166E+0000  5.910555E-0001
 -5.999540E-0001  1.925099E+0000
  1.084411E+0000  2.007804E+0000
 -1.881335E-0001  1.692845E+0000
 -2.721001E-0001  7.385628E-0001
  5.634234E-0001 -3.190358E+0000
 -7.174714E-0001  2.145439E+0000
 -4.038525E-0001  2.867376E+0000
 -4.393600E+0000 -3.237431E+0000
  2.181121E+0000 -4.624814E+0000
  1.553692E+0000  2.025078E+0000
  7.685040E-0001  3.812441E+0000
 -1.015565E+0000  8.985120E-0001
 -1.512150E+0000 -2.425649E+0000
  7.632080E-0001 -1.196503E+0000
  2.150142E+0000  1.472605E+0000
 -1.586248E+0000  3.226976E+0000
  1.340178E-0001 -9.370597E-0001
 -9.250686E-0001 -1.347736E+0000
 -1.733514E-0001 -2.272142E-0001
  1.324966E+0000 -1.057701E-0001
 -1.670991E+0000 -1.429662E+0000
  2.584337E+0000  3.929625E-0002
 -2.074227E+0000  3.549348E-0002
 -2.399081E-0001 -2.244535E+0000
  1.514925E+0000 -1.522797E+0000
  1.882675E+0000  7.349340E-0001
 -1.307723E+0000  1.968533E+0000
  4.477560E-0001 -1.305117E+0000
  3.786277E-0002 -6.594319E-0001
 -1.307402E+0000  8.138808E-0001
 -1.764615E-0001  1.388126E+0000
 -8.596434E-0001 -8.257880E-0001
  2.665738E+0000 -2.728484E+0000
  2.196252E+0000 -4.878112E-0001
  1.292572E-0002  2.516777E+0000
  6.803986E-0001 -1.200748E+0000
 -2.574971E+0000 -4.589192E-0001
  2.121036E+0000  1.198048E+0000
 -7.076173E-0001 -1.851364E+0000
  7.456692E-0001  6.988548E-0001
  1.168630E+0000  5.316751E-0001
 -3.025031E+0000 -3.874046E-0001
 -7.270557E-0001  2.942121E-0001
  1.084526E+0000  1.321233E+0000
 -3.104886E+0000  6.948938E-0001
  1.441691E+0000 -1.090255E+0000
  4.189063E-0001 -2.385530E+0000
  2.346227E+0000  3.043038E+0000
 -1.825631E+0000  4.723841E-0001
 -3.147734E-0001 -1.173092E+0000
  2.417672E+0000  9.602533E-0001
 -1.847276E+0000  4.008872E+0000
 -6.800399E-0001 -1.413384E+0000
  9.213204E-0001 -3.920612E+0000
  2.232176E+0000  1.262959E+0000
 -3.587133E-0001  1.795118E+0000
 -5.510473E+0000 -1.257427E+0000
  1.168592E+0000 -3.345683E+0000
  1.594327E+0000  2.429173E-0001
 -9.817157E-0001  2.321498E+0000
 -4.616845E+0000 -2.844848E-0001
  8.109065E-0001 -1.138411E+0000
  2.319883E+0000  8.688452E-0001
 -1.924071E+0000  9.771644E-0001
  1.674337E+0000 -5.377421E+0000
 -1.516757E-0001 -1.650709E+0000
  4.253537E-0001  1.358681E+0000
 -1.164304E+0000  6.146632E-0001
  1.058755E+0000 -3.851996E+0000
  1.821791E+0000 -8.201337E-0003
  2.771610E+0000  7.103544E-0001
 -4.770176E+0000  5.965962E-0001
 -9.402289E-0002 -2.029223E+0000
  1.094848E+0000 -4.728937E-0001
 -3.748852E-0001  8.501167E-0001
  4.674334E-0001 -7.671030E-0001
 -2.837112E-0002  3.075753E-0001
 -2.206101E+0000  1.968624E+0000
  2.460070E+0000 -2.454695E+0000
 -2.236358E+0000  2.626014E+0000
 -3.453767E-0001 -1.569249E-0001
 -1.840037E+0000  1.759278E+0000
  2.034368E+0000 -2.342957E+0000
 -7.775481E-0001 -1.593493E+0000
  2.000067E+0000  2.269444E+0000
 -3.722073E+0000 -6.344305E-0001
 -2.775850E-0001 -1.707491E+0000
  1.819215E+0000  3.305439E-0001
 -2.481966E-0002  3.062792E-0002
 -8.511792E-0002 -2.418369E+0000
  7.506336E-0001  3.943465E-0001
  2.573094E-0001  1.198947E+0000
 -1.237300E+0000  3.321566E-0001
  2.236147E+0000  1.176390E+0000
  2.461638E-0001 -6.877780E-0001
 -6.539668E-0001 -4.297281E-0001
 -2.424045E+0000  6.348345E-0001
 -1.150857E+0000 -1.888889E-0001
  2.513768E+0000 -3.555923E-0001
 -5.072128E-0001  2.230341E+0000
 -5.466975E-0001  1.111431E+0000
 -3.846052E+0000 -7.925375E-0001
  2.668346E+0000 -2.130860E+0000
  1.603759E+0000  2.546439E+0000
 -3.974021E+0000  1.561368E+0000
 -4.555795E-0001 -2.332664E+0000
  2.652380E+0000 -1.752154E+0000
  9.498906E-0001  2.452529E+0000
 -2.749266E+0000  1.450393E+0000
 -5.726510E-0003 -7.349536E+0000
  2.998877E+0000  8.076208E-0001
  2.213220E+0000  4.505104E+0000
 -7.364884E+0000  2.541525E-0001
  1.371429E+0000 -5.854876E+0000
  3.414158E+0000  1.340257E-0001
 -3.554197E-0002  4.948298E+0000
 -4.489543E+0000  5.904372E-0001
 -1.402218E+0000 -4.087420E+0000
  2.381278E+0000 -2.561763E+0000
  1.918227E+0000  3.470857E+0000
 -2.997844E-0001  2.996909E+0000
 -5.176492E+0000 -2.171997E+0000
  2.577941E+0000 -2.940419E+0000
  3.204085E+0000  1.411207E+0000
  8.282725E-0001  1.719331E+0000
 -4.367310E+0000  9.346563E-0002
 -3.339840E-0001 -3.314868E+0000
  2.849858E+0000  2.732733E-0001
 -4.421958E-0001  2.166018E+0000
 -2.361774E+0000  1.904245E+0000
  6.635322E-0001 -4.320182E+0000
 -5.757273E-0001 -1.008133E-0001
  1.672139E+0000  2.017982E+0000
 -2.254166E+0000  1.125999E+0000
 -2.961637E-0001 -2.847798E+0000
  2.118213E+0000 -1.834028E+0000
 -3.276346E-0001  2.134497E+0000
 -5.120357E-0001  3.078061E-0001
 -1.142271E+0000 -9.820755E-0001
  6.056491E-0001 -1.648830E+0000
  2.973743E+0000 -8.241167E-0001
 -1.142711E+0000  3.518905E+0000
  4.908728E-0001  1.144227E+0000
 -2.563965E+0000 -2.168794E+0000
  2.789119E+0000  7.404535E-0001
  3.326826E+0000  2.419311E+0000
 -3.015815E+0000  1.489125E+0000
 -2.560484E+0000 -2.618355E+0000
  3.601122E+0000 -3.570934E+0000
 -7.945640E-0001  5.209276E+0000
 -2.286258E+0000  7.237850E-0001
 -1.339672E+0000 -4.752402E+0000
  1.030932E+0000 -1.042065E+0000
  4.240315E+0000  4.035738E+0000
 -3.979378E+0000  3.731786E+0000
 -1.922494E+0000 -3.000342E+0000
  8.707272E-0001 -4.683919E+0000
  4.897459E+0000  5.667253E-0001
 -1.608685E+0000  2.807845E+0000
 -3.999903E+0000 -3.183115E-0001
 -8.280749E-0002 -2.602219E+0000
  3.975608E+0000  9.973260E-0001
 -1.338506E+0000  2.251119E+0000
 -4.018789E+0000 -6.052401E-0001
  6.402031E-0001 -4.464125E+0000
  4.723936E-0001 -1.616335E-0001
  6.711029E-0002  2.896378E+0000
 -1.720565E+0000  8.637581E-0001
 -1.921084E+0000 -1.300597E+0000
  1.429146E+0000 -2.104994E+0000
  1.316654E-0001  2.584935E+0000
  1.744335E-0001 -1.319065E-0001
 -2.209527E+0000 -1.389711E+0000
  2.412214E+0000 -2.725157E+0000
 -1.576897E+0000  1.707149E+0000
 -1.342138E+0000  8.691683E-0001
 -1.104391E+0000 -2.594778E+0000
  9.284589E-0001 -2.325369E+0000
  2.657588E+0000  2.449650E+0000
  1.749185E-0001  1.173021E+0000
 -2.525408E+0000  1.001169E+0000
  2.111218E+0000 -2.682867E+0000
  6.330781E-0001 -1.002693E-0001
 -9.284999E-0001  4.402729E-0001
 -1.515504E+0000 -2.556450E-0001
  8.290857E-0001 -1.952067E+0000
  1.040818E+0000 -9.845750E-0002
 -2.004256E-0001 -1.162553E+0000
 -4.970855E-0001 -1.506589E-0001
  7.644069E-0001  1.182013E-0001
 -3.654304E-0001  2.728925E+0000
  2.777283E+0000 -9.073218E-0001
 -5.467245E-0001  6.220381E-0001
  4.893546E-0001  4.030875E-0001
  7.899920E-0001 -5.277734E-0001
 -3.367917E-0001  6.754737E-0001
 -2.023312E+0000 -7.954778E-0001
 -9.754124E-0001  2.239751E-0001
  1.435932E+0000 -2.736350E-0001
  1.962174E-0001 -1.566012E-0001
  8.228374E-0001  2.185589E+0000
 -2.990309E+0000  5.261031E-0001
  1.150954E+0000 -3.720152E+0000
  2.200760E+0000  5.986978E-0001
  4.862665E-0002  2.046413E+0000
 -1.265267E+0000 -1.241659E+0000
 -1.116209E+0000 -3.065026E+0000
  3.699939E+0000 -1.903999E+0000
 -1.731572E+0000  2.061422E+0000
 -2.693517E+0000 -1.100212E+0000
 -4.895039E-0001 -3.594188E+0000
  2.711859E+0000 -9.879322E-0001
 -5.133673E-0002  3.033697E+0000
 -1.671345E+0000  4.321963E-0001
 -4.499485E-0001 -5.121567E+0000
  2.099061E+0000 -1.449673E+0000
  3.556004E+0000  2.515524E-0001
 -3.423837E+0000  1.314854E+0000
  1.645769E+0000 -1.441875E+0000
 -1.036137E+0000 -2.976933E+0000
  4.783526E-0001 -8.041715E-0001
 -6.438640E-0001  3.374367E-0001
 -2.592795E+0000  7.819777E-0001
  2.716157E-0001 -1.354064E+0000
  1.437033E+0000 -9.020556E-0002
 -1.947189E+0000  6.400254E-0001
  8.604987E-0001 -1.996505E+0000
  1.247766E+0000  3.644045E-0002
 -2.330757E-0001  1.719387E+0000
  1.024499E+0000  1.259291E+0000
 -1.084007E+0000  1.013964E+0000
 -1.184644E+0000 -1.774290E+0000
  1.428734E+0000  2.503099E-0001
  1.728244E-0001  3.036703E+0000
 -1.290444E+0000  1.945414E+0000
  1.027095E+0000 -2.486655E+0000
 -3.878713E-0001 -3.105871E-0001
  1.477961E+0000  4.265506E-0001
 -2.126964E+0000  2.289473E+0000
 -6.470594E-0002 -1.086848E+0000
  2.515415E+0000 -1.105430E+0000
 -1.601106E+0000  1.061231E+0000
 -1.756772E+0000 -2.774955E-0001
  6.942769E-0001 -2.270640E+0000
  1.584324E+0000 -1.160802E+0000
  1.974689E+0000  4.279585E-0001
 -4.966984E+0000  3.150244E+0000
  2.358024E+0000 -3.247625E+0000
 -1.750970E-0001  9.333387E-0001
  1.788465E+0000  2.238222E+0000
 -2.416048E+0000  7.160862E-0001
  1.170856E+0000 -1.334412E+0000
 -8.489520E-0001 -3.235962E-0001
  4.386298E-0001  3.160248E-0001
 -1.219195E+0000  2.425280E+0000
 -1.314949E+0000 -1.498463E+0000
 -3.034775E-0001 -1.288021E+0000
  1.300674E+0000  1.526870E+0000
 -1.240028E+0000 -7.917179E-0001
 -2.867440E+0000  5.453906E-0001
  1.851330E+0000 -3.144518E-0001
  2.557994E+0000 -1.092521E-0002
 -2.910921E-0001 -1.225887E+0000
  2.860672E+0000 -1.343350E-0001
 -1.404678E+0000  3.052520E+0000
 -9.069946E-0001  1.029512E+0000
  2.397852E-0002 -1.114096E+0000
  4.211019E-0002 -1.560507E+0000
  1.709263E+0000 -1.128439E+0000
 -1.708516E+0000  2.527520E+0000
 -3.793925E-0001 -1.997965E+0000
  6.784565E-0002 -3.012301E+0000
  2.513425E-0001  2.230547E+0000
 -3.123034E+0000  3.206082E+0000
 -3.354695E+0000 -3.688420E+0000
  4.139850E+0000 -3.047179E+0000
  1.776531E+0000  4.303037E+0000
 -1.630404E+0000  3.809971E+0000
 -3.098053E+0000 -2.863348E+0000
  1.614969E+0000 -4.728907E+0000
  3.226334E+0000  3.689455E+0000
 -3.003035E+0000  2.476032E+0000
 -1.545397E-0001 -1.409052E+0000
  2.832807E-0002 -2.383252E+0000
  4.215185E+0000  7.221334E-0001
 -6.014057E-0001  2.836435E+0000
 -3.621303E+0000 -1.052950E+0000
 -4.053498E-0001 -2.844725E+0000
  3.331410E+0000  4.022236E-0002
 -8.525139E-0001  7.192057E-0001
 -3.975896E-0001 -6.574364E-0001
  8.960284E-0001  1.292943E-0001
 -1.959047E+0000 -3.273915E-0001
  1.456579E+0000 -2.414903E+0000
 -1.200238E+0000  1.305568E+0000
  2.207201E+0000 -2.177699E+0000
 -3.125614E+0000  1.915700E+0000
 -6.535982E-0001 -4.161590E+0000
 -3.952909E-0001  5.172524E-0001
  1.809684E+0000  7.513101E-0001
 -1.587843E+0000 -1.832621E+0000
 -2.636682E-0001 -7.553111E-0001
  3.234526E+0000  4.514591E-0001
 -4.050789E+0000  1.048569E+0000
 -5.101073E-0001 -1.274517E-0001
  1.488292E+0000 -3.608610E-0001
  1.046890E+0000  3.431829E+0000
 -2.884303E+0000  3.085436E-0001
  1.098215E+0000 -2.819486E+0000
  2.780781E+0000  1.719213E+0000
  1.404104E+0000  2.413066E+0000
 -3.134897E+0000 -2.675684E+0000
  3.196491E+0000 -2.836907E+0000
  1.900697E+0000  3.385056E+0000
 -1.595118E+0000  4.276897E-0001
 -1.886429E+0000  1.019935E+0000
 -1.173026E+0000 -6.078328E-0001
  1.203134E+0000 -6.696753E-0001
  2.526515E+0000  3.405010E-0001
 -2.044009E+0000  7.302978E-0001
  7.446792E-0001 -1.365229E+0000
  2.654194E+0000 -1.784708E+0000
 -1.105634E+0000  2.219293E-0001
  1.719143E+0000  9.010489E-0001
 -9.395526E-0001  7.941594E-0001
 -3.039637E+0000 -1.435826E-0001
 -2.715936E+0000 -2.503432E+0000
  4.493232E+0000 -3.353699E+0000
  1.017455E+0000  4.319106E+0000
 -1.688008E+0000 -2.990395E-0001
 -2.234296E+0000 -1.610192E+0000
  3.484738E+0000 -1.604014E+0000
  1.755662E-0001  8.772729E-0001
 -1.012549E+0000 -1.738853E+0000
  5.659952E-0001 -4.624924E+0000
  1.665431E+0000  8.330564E-0001
  4.892650E-0001  1.125761E+0000
 -2.501515E+0000 -1.517413E+0000
  3.318854E+0000 -1.323485E+0000
  1.438706E+0000  2.433476E+0000
 -1.289290E+0000  2.314147E+0000
 -1.475589E-0001 -1.853144E+0000
 -3.683307E-0001 -7.556683E-0001
  1.154036E+0000 -1.189359E+0000
  4.532870E-0001  1.101662E+0000
 -1.281396E+0000  3.659281E-0001
  6.466414E-0001  7.160718E-0001
 -5.632094E-0001  7.406495E-0002
  1.720138E-0001  5.295014E-0001
 -6.578013E-0002 -1.511668E+0000
  9.022438E-0001 -4.587282E-0001
  2.965168E-0001  1.747274E+0000
 -8.222824E-0001 -2.490694E-0001
 -1.622808E+0000 -1.130895E+0000
  2.990953E+0000 -1.189264E+0000
  3.216207E+0000  1.732818E+0000
 -2.040753E+0000  4.690647E+0000
 -1.169070E+0000  5.369652E-0001
  1.455479E+0000 -2.355969E+0000
  1.041322E+0000  2.058913E+0000
  6.079483E-0001  1.623883E+0000
 -3.538602E+0000  5.545694E-0001
 -1.081275E-0001 -1.880139E+0000
  2.151804E+0000 -3.960740E-0002
 -2.386024E+0000  2.970954E+0000
 -1.494507E+0000  1.519079E-0001
 -2.403751E+0000 -2.100367E+0000
  1.194252E+0000 -1.796069E+0000
  1.155691E+0000 -1.313476E+0000
 -1.791152E+0000  8.306216E-0001
  8.753855E-0001  7.009404E-0001
  2.855770E-0001 -2.470250E-0001
 -8.951580E-0001 -1.311286E+0000
  2.076543E+0000  1.429131E+0000
  1.870190E+0000  7.545841E-0001
 -2.577971E+0000  9.093898E-0002
  5.290538E-0002 -5.041014E-0001
  3.457837E+0000 -5.128593E-0001
  1.897230E+0000  1.613479E+0000
 -7.675754E-0001 -8.503835E-0001
  9.054343E-0001 -3.985818E-0001
 -9.009363E-0001 -1.508633E+0000
 -1.257926E-0001  2.072505E+0000
  1.162335E-0001  1.453492E+0000
 -3.794028E+0000 -5.339653E-0001
  1.831313E+0000 -3.028247E+0000
  1.672324E+0000  2.673597E+0000
 -1.196369E+0000  1.985119E+0000
 -1.815863E+0000 -1.411124E+0000
  9.675937E-0001 -3.315349E-0002
  4.279607E-0001 -8.285734E-0002
 -1.862230E+0000  6.335652E-0002
  1.556374E+0000 -1.281908E-0001
 -2.134102E+0000  5.516419E-0001
  1.645315E+0000 -1.058795E+0000
  2.920408E-0001  2.564549E+0000
 -1.362240E+0000 -1.702188E-0001
 -1.246652E+0000 -1.380357E+0000
  1.144560E+0000 -1.360764E+0000
  3.042614E-0001  7.002896E-0001
 -1.884769E+0000  1.213261E+0000
  8.705382E-0001  2.355431E-0001
 -9.771444E-0001 -2.779201E+0000
  1.397166E+0000  7.127452E-0001
  2.351644E+0000  1.451018E+0000
 -1.581865E+0000  2.966050E+0000
 -2.616985E+0000  2.563265E-0001
  2.135399E+0000 -1.889475E+0000
  5.832347E-0001  1.778988E+0000
 -2.351431E+0000 -1.014175E+0000
 -5.528735E-0001 -1.027736E+0000
  4.416569E+0000 -1.190962E+0000
 -2.297410E+0000  2.582036E+0000
 -4.207349E-0001 -5.390602E-0001
 -3.669519E+0000 -9.956332E-0001
  2.755292E+0000  5.422529E-0001
  2.040129E+0000  9.349050E-0001
 -3.631902E+0000  1.675129E+0000
  5.688938E-0001 -1.729341E+0000
  1.888024E+0000 -6.071920E-0001
 -8.309383E-0001  1.992153E+0000
  1.151817E+0000 -1.865845E-0001
 -4.954304E-0001 -1.619991E+0000
 -1.444846E-0001  2.836091E-0001
 -1.062445E+0000  3.496566E+0000
  1.608969E+0000  9.207359E-0001
 -2.508108E+0000  4.997040E-0001
 -4.560664E-0001 -6.467750E-0001
  3.239552E-0001 -9.078129E-0001
 -6.654581E-0001  2.626908E-0001
 -1.204216E-0001 -1.546810E-0001
 -1.462475E+0000  5.988278E-0002
  6.252483E-0001  4.943122E-0001
 -1.701261E+0000  6.206664E-0001
  5.844273E-0001 -8.898105E-0001
 -9.968455E-0002 -2.361927E-0001
  9.469011E-0001  1.742744E+0000
 -1.444636E+0000 -5.325868E-0001
 -5.862708E-0001 -1.778099E+0000
  2.385903E+0000 -6.897515E-0001
  1.034509E+0000  5.547042E-0001
 -6.385708E-0001  1.666515E+0000
 -1.973818E-0001 -3.331628E-0001
  8.684074E-0001  6.348075E-0001
  5.546125E-0001 -1.039970E+0000
  8.709457E-0001 -4.131975E-0001
 -1.293443E+0000  1.310276E+0000
  2.755258E-0001 -3.843753E-0001
 -2.214364E+0000 -2.037428E+0000
  2.520111E+0000 -2.490330E+0000
  1.297890E+0000  1.902194E+0000
 -3.514921E+0000 -1.305831E+0000
  2.895313E+0000 -2.524003E+0000
 -2.361537E+0000  2.630743E+0000
  2.706253E+0000  1.673019E+0000
 -4.182959E+0000  9.965651E-0002
  7.757450E-0001 -2.194633E+0000
 -1.617780E-0001  4.633923E-0001
  1.684580E+0000 -1.990263E+0000
 -2.145002E+0000 -1.696336E-0001
  8.239079E-0001 -3.607661E-0001
 -7.990148E-0001  3.819924E-0001
  1.060342E+0000 -1.776433E+0000
 -1.601631E+0000  9.448430E-0001
 -9.254868E-0002 -1.650310E+0000
  1.222642E+0000  8.969780E-0001
 -2.360113E+0000  7.076226E-0001
  1.478452E+0000 -9.129617E-0001
 -3.986026E+0000 -1.084270E+0000
  5.076575E+0000 -1.479787E+0000
 -1.119026E+0000  2.692131E+0000
 -1.783189E+0000  6.072253E-0001
 -8.823678E-0001 -5.345008E+0000
  3.888322E+0000  7.506149E-0002
 -7.450896E-0002  4.157867E+0000
 -3.763216E+0000 -2.927746E+0000
  8.826808E-0001 -4.922761E+0000
  4.046633E+0000  3.972403E-0001
 -3.810239E-0001  5.247772E+0000
 -4.425439E+0000  5.355441E-0001
  1.729748E+0000 -4.256604E+0000
  1.543917E+0000  3.608011E-0002
  1.753644E-0001  3.643686E+0000
 -3.187033E+0000  7.731225E-0001
 -1.467787E-0001 -5.600309E+0000
  3.159918E+0000  1.531048E+0000
  2.303540E+0000  2.371383E+0000
 -2.292048E+0000 -6.585787E-0001
 -1.254814E+0000 -2.902232E+0000
  2.411512E+0000  8.812390E-0001
  5.299575E-0001  3.178174E+0000
 -2.794002E+0000  1.035839E+0000
  1.049420E+0000 -5.453215E+0000
  1.846920E+0000 -4.590083E-0001
  3.634137E+0000  3.364997E+0000
 -3.720498E+0000  9.108517E-0001
  1.808458E+0000 -1.971721E+0000
  1.928559E+0000  1.606115E+0000
 -3.288848E-0001  2.288660E+0000
 -2.123938E+0000 -8.026574E-0001
 -2.240929E-0001  1.035104E+0000
  1.582955E+0000  6.669945E-0001
 -3.474311E-0001 -1.329814E+0000
  8.982545E-0001  5.934275E-0001
 -9.084600E-0001 -2.312500E+0000
  2.153280E+0000 -4.090644E-0001
  1.317730E+0000  3.059214E+0000
 -2.327878E+0000 -7.238783E-0001
 -3.760832E+0000 -4.204734E+0000
  3.347830E+0000 -4.369474E+0000
  3.196507E+0000  9.546166E-0001
 -1.297382E+0000  4.095436E+0000
 -2.880003E+0000  9.942874E-0001
 -1.906586E+0000 -2.084863E+0000
  1.754707E+0000 -5.694705E-0001
  3.177170E+0000  2.184719E+0000
 -2.494841E+0000  2.198055E+0000
 -3.218796E-0002 -1.932984E+0000
  2.623518E+0000  5.223960E-0002
 -1.334807E+0000  2.705712E-0001
 -4.648397E-0001  2.735681E+0000
 -1.151966E+0000  9.023637E-0002
  1.806098E-0001 -1.375852E+0000
  1.189231E+0000  6.170635E-0001
  1.344281E+0000  1.241974E+0000
 -8.408760E-0001  4.716187E-0001
 -1.595697E+0000 -1.928473E+0000
 -4.480419E-0001 -2.902734E+0000
  3.926784E+0000  5.667333E-0001
 -1.634502E+0000  6.338111E-0001
 -1.895481E+0000 -8.600612E-0001
  2.037580E+0000 -2.540401E+0000
  2.098010E+0000  3.438380E+0000
 -2.552075E+0000  8.789338E-0001
  2.058851E+0000 -2.763973E+0000
 -5.676464E-0001  1.061713E+0000
  9.342395E-0002 -2.059051E+0000
  8.638592E-0002 -9.769850E-0001
 -4.564432E-0001  7.006633E-0001
 -6.322220E-0001  4.514487E-0001
 -2.703906E+0000  3.114294E-0001
  3.118433E+0000 -2.108702E+0000
 -1.561144E+0000  2.492645E+0000
 -2.527035E+0000 -1.999363E-0001
 -1.640986E+0000 -2.338235E+0000
  4.786301E+0000 -2.682914E+0000
  2.123371E+0000  3.721670E+0000
 -2.926922E+0000  2.515328E+0000
 -2.598740E+0000 -5.803792E-0001
  5.679959E-0001 -1.156973E+0000
  1.722873E+0000  6.270773E-0001
 -3.047514E-0001  2.045263E+0000
 -1.404624E+0000 -2.438312E+0000
 -1.551238E+0000 -2.591543E+0000
  2.896742E+0000  2.723794E-0001
 -9.992888E-0001  2.324370E+0000
 -3.877955E+0000 -2.632977E+0000
  4.382994E+0000 -2.008220E+0000
 -1.317070E-0001  1.056146E+0000
 -1.433188E+0000  3.144170E+0000
  3.113990E-0001 -1.597449E+0000
  7.992323E-0001 -2.011351E+0000
 -1.655602E+0000  1.160342E+0000
 -6.711256E-0001  1.164545E+0000
  1.501225E+0000 -3.057586E+0000
 -1.786917E+0000  8.304675E-0001
  1.597005E+0000  9.581543E-0001
 -1.113717E+0000  3.243305E-0001
 -2.250285E+0000 -1.456156E+0000
  3.414773E+0000 -2.082303E+0000
 -7.765303E-0001  3.973170E+0000
 -6.729361E-0001  2.753015E+0000
 -2.860215E+0000 -3.232821E+0000
  2.564774E+0000 -5.083277E-0001
  6.999828E-0001  2.843506E+0000
 -3.600449E+0000  3.620829E+0000
 -1.030466E+0000 -4.064834E+0000
  1.119503E+0000  3.967795E-0001
  3.235967E+0000  1.102323E+0000
 -2.876728E+0000  4.871743E+0000
 -8.098661E-0001 -1.952500E+0000
  9.456647E-0001 -3.482773E+0000
  1.951703E+0000  4.865234E-0001
 -9.872951E-0001  3.236531E+0000
 -2.551349E+0000 -3.302115E-0001
 -9.327178E-0001 -3.884306E+0000
  3.149454E+0000 -9.172622E-0001
  1.167770E+0000  5.041102E+0000
 -5.962661E+0000  7.303424E-0001
  1.552528E+0000 -4.545723E+0000
  3.158689E+0000  1.634726E+0000
  1.383254E+0000  4.268476E+0000
 -2.011128E+0000 -1.324515E-0001
 -2.737099E+0000  5.780326E-0001
  5.256710E-0001 -1.647834E+0000
  1.242645E+0000 -7.684146E-0001
 -2.724063E+0000  4.279454E+0000
 -7.976192E-0001 -1.425657E+0000
  1.448442E+0000 -1.713255E+0000
 -1.045399E+0000  3.138909E+0000
  4.930160E-0002 -1.204816E+0000
 -2.641856E+0000  1.007883E+0000
  1.913540E+0000  1.505497E+0000
  9.681444E-0001  2.263520E+0000
 -3.262324E+0000  3.087545E+0000
 -2.324257E+0000 -9.782436E-0001
  3.907957E-0001 -2.717991E+0000
 -4.436887E-0001  2.797418E+0000
 -3.827234E-0001 -1.206869E-0001
 -9.401602E-0001 -1.516200E+0000
  1.808906E-0001  7.395872E-0001
  6.461256E-0001 -9.415800E-0001
 -4.113022E+0000  2.199540E+0000
  3.251541E+0000 -1.826388E+0000
 -2.122269E+0000  1.088726E+0000
  2.320573E+0000  1.340119E+0000
 -2.315839E+0000  5.454218E-0001
  2.347465E-0002  8.859022E-0001
 -1.550715E-0001 -1.421152E+0000
  1.320570E+0000  1.082592E-0001
  7.198343E-0001  3.711796E-0002
 -1.297661E+0000  4.805658E-0001
 -8.136070E-0001  6.939851E-0001
  1.222755E+0000 -2.037611E+0000
 -3.418711E-0001 -1.018936E+0000
  1.214881E+0000  2.432382E+0000
 -4.317804E-0001  9.716232E-0001
 -2.674522E+0000  9.960386E-0001
  1.631920E+0000 -2.622758E+0000
  3.802668E+0000  1.115533E+0000
  1.038926E+0000  1.657700E+0000
 -3.396938E+0000  1.123893E+0000
 -5.169792E-0003 -1.991192E+0000
  2.453650E+0000 -2.879054E+0000
 -4.299176E-0001  5.624118E+0000
 -2.543921E+0000 -1.607015E+0000
 -1.051199E+0000 -5.077723E+0000
  5.411236E+0000  6.629384E-0001
  1.819223E-0001  5.234290E+0000
 -3.734888E+0000  3.670022E-0001
  1.257071E+0000 -4.339927E+0000
  5.444181E+0000  3.325258E+0000
  4.971568E-0001  1.893256E+0000
 -2.070155E+0000 -8.508516E-0001
  2.380986E+0000 -3.550544E+0000
  1.794029E+0000  3.913623E+0000
 -9.895539E-0001 -2.002813E-0001
 -1.331802E+0000 -1.716836E+0000
  2.290184E+0000 -1.658547E-0001
  1.228300E+0000  1.664438E-0001
 -1.730364E+0000  6.003462E-0001
  1.266770E+0000 -4.614999E+0000
  1.441039E-0001 -1.842417E+0000
  7.300711E-0001  2.939743E+0000
 -1.791145E+0000 -1.004482E+0000
  1.221716E+0000 -3.141172E+0000
  2.818816E-0001  1.015417E+0000
  9.520675E-0001  1.834870E+0000
  5.462246E-0001  8.841479E-0001
 -2.518010E+0000 -5.075466E-0001
  4.484007E-0001 -2.007986E+0000
  1.877543E+0000 -7.156912E-0001
  2.345733E+0000  3.270623E+0000
 -2.937875E+0000  1.764371E+0000
 -2.149263E+0000 -4.803438E+0000
  2.898256E+0000 -2.524617E-0001
  1.384495E+0000  3.976260E+0000
 -2.644176E+0000  1.347107E+0000
 -4.234199E-0001 -2.839591E+0000
 -4.287873E-0001 -7.552203E-0001
  1.885640E+0000  1.644647E+0000
 -5.454227E-0001  3.100231E+0000
 -1.290841E+0000 -8.288834E-0001
  3.032208E+0000 -1.544699E+0000
  1.698476E+0000  2.647941E+0000
 -2.937101E-0001 -2.932753E-0001
 -3.213604E+0000 -2.338527E+0000
  1.772558E+0000 -2.317246E+0000
  2.359280E+0000  3.296319E+0000
 -2.647060E+0000  2.842145E+0000
 -1.802204E+0000 -2.012823E+0000
  1.231240E+0000 -2.378970E+0000
 -1.285105E+0000  2.805281E+0000
  9.913505E-0001 -1.484500E+0000
 -6.007157E-0001 -5.939953E-0001
  2.237449E+0000 -2.741181E+0000
  1.410430E+0000  1.577869E+0000
 -1.853692E+0000  2.214398E+0000
 -1.230927E+0000 -7.414340E-0001
  9.574368E-0001 -2.463913E+0000
 -8.269960E-0001 -1.669345E-0001
  9.374057E-0001  2.513703E+0000
 -1.100780E+0000 -6.523891E-0001
 -1.641956E+0000 -8.332255E-0001
  2.819598E+0000  1.189962E-0002
 -1.765101E+0000  3.757454E+0000
  1.060913E-0001 -2.609815E+0000
  1.527377E-0001 -4.855583E+0000
  1.409684E-0001  4.884155E-0001
 -1.279170E+0000 -6.606290E-0001
 -3.693166E-0001  4.342048E-0001
  1.736997E+0000  1.865281E+0000
 -5.949309E-0001  1.145008E+0000
 -3.892555E+0000  1.707455E+0000
  2.802075E+0000 -3.275822E+0000
  1.226976E+0000  5.255128E-0001
  3.621046E-0001  9.074856E-0001
 -1.143759E-0001 -2.069665E-0001
  1.895518E+0000 -2.814725E+0000
  6.975155E-0001  3.074493E-0001
 -1.321682E+0000  7.210154E-0001
 -1.400669E+0000 -2.401343E+0000
  1.492808E+0000 -1.132892E+0000
  2.809461E+0000  2.594257E+0000
 -3.535589E+0000  4.112715E+0000
 -5.044290E-0001 -5.273230E+0000
  2.825021E-0001 -3.600994E+0000
  3.555084E+0000  2.670756E+0000
 -2.260314E+0000  4.785392E+0000
 -5.723365E+0000 -1.903724E+0000
  7.711455E-0001 -4.951592E+0000
  5.108202E+0000  3.102963E+0000
 -3.031570E+0000  2.959898E+0000
 -1.799724E+0000 -2.794488E+0000
  1.434248E+0000 -2.392953E+0000
  2.202904E+0000  2.583526E+0000
 -4.205493E+0000  1.735985E+0000
  4.568594E-0001 -3.260374E+0000
  2.756111E+0000  2.101772E-0001
  5.344660E-0002  3.139424E+0000
 -3.798055E+0000  1.683941E+0000
 -5.779989E-0001 -2.335707E+0000
  2.876368E+0000 -2.104302E-0001
 -1.292481E+0000  2.130394E+0000
 -5.207689E+0000 -1.887328E-0001
  5.956168E-0001 -4.602906E+0000
  4.217943E+0000  2.311329E+0000
  1.520514E+0000  4.274754E+0000
 -3.898321E+0000 -2.006871E+0000
  1.692804E+0000 -4.741286E+0000
  5.448206E+0000  8.898532E-0001
 -3.876017E-0001  6.011294E+0000
 -4.791844E+0000 -3.029272E+0000
  4.549778E-0001 -6.126241E+0000
  6.824532E+0000  7.869999E-0001
 -1.149575E+0000  5.721518E+0000
 -4.599309E+0000 -9.978257E-0001
 -2.350362E+0000 -4.417001E+0000
  6.742278E+0000  3.451387E-0001
 -1.164595E+0000  3.793666E+0000
 -2.923397E+0000 -1.308736E+0000
 -3.312718E-0001 -5.046622E+0000
  2.139225E+0000  9.188619E-0001
  6.057782E-0001  5.672582E+0000
 -5.169918E+0000 -8.955879E-0001
  2.460961E-0001 -6.813295E+0000
  5.354238E+0000  3.921220E+0000
 -1.745221E+0000  3.907428E+0000
 -3.683445E+0000 -3.514554E+0000
  2.777755E+0000 -3.667122E+0000
  3.694561E+0000  2.953008E+0000
 -3.276551E+0000  2.939890E+0000
 -2.154480E+0000 -4.345699E+0000
  3.749761E+0000 -2.178623E+0000
  1.068140E+0000  2.650343E+0000
 -3.006713E+0000 -3.592571E-0001
  4.261358E-0001 -2.828857E+0000
  3.120567E+0000  7.278161E-0001
  1.307902E-0002  2.450061E+0000
 -3.379621E+0000 -6.200315E-0001
  7.998744E-0001 -3.837387E+0000
  2.568316E+0000  7.589322E-0001
  5.190831E-0001  2.870148E+0000
 -2.337908E+0000 -2.039771E-0001
  2.023828E+0000 -6.299329E-0001
 -4.896031E-0001  5.665117E-0001
 -2.421884E+0000 -4.665760E-0001
  6.166628E-0001  1.164026E+0000
  1.012676E+0000 -1.221348E+0000
 -1.385987E+0000  1.858319E+0000
  1.163029E+0000 -1.338928E+0000
  8.590790E-0001  1.796470E+0000
  1.651060E-0001 -3.462261E-0001
 -3.274630E+0000 -1.462561E+0000
  1.326956E+0000 -1.015799E+0000
 -6.153712E-0001  1.136430E+0000
 -1.415995E+0000  1.628259E+0000
  7.993843E-0001 -1.766331E+0000
 -2.325877E+0000  5.359595E-0001
  4.176103E+0000  1.470130E+0000
 -2.482582E-0001  3.719505E+0000
 -5.248850E+0000 -3.982724E-0001
  1.052809E+0000 -6.442632E+0000
  4.446861E+0000  1.855567E+0000
 -2.190728E+0000  3.633140E+0000
 -1.746479E+0000 -3.284070E+0000
  2.860778E+0000 -1.443655E+0000
  1.416304E+0000  4.692186E+0000
 -3.073693E+0000  2.098060E+0000
 -2.906494E+0000 -4.496641E+0000
  5.498418E+0000 -2.737238E+0000
  2.443676E+0000  4.906392E+0000
 -5.519101E+0000  4.007859E+0000
 -6.254457E-0001 -5.030846E+0000
  4.042191E+0000 -2.615480E+0000
  2.854705E+0000  4.338557E+0000
 -3.805555E+0000  1.333802E+0000
 -4.034405E+0000 -3.815846E+0000
  4.022898E+0000 -3.483923E+0000
 -8.464830E-0001  3.213060E+0000
  5.185046E-0001  1.665026E+0000
 -2.097199E+0000 -2.541154E+0000
  3.161998E-0001 -6.806616E-0001
  1.175044E+0000  2.217616E+0000
 -6.027985E-0001  5.628653E-0001
 -3.336418E-0001  2.047530E+0000
 -2.449962E+0000 -6.940669E-0001
  2.553275E+0000 -4.801712E-0001
  1.685601E+0000  2.826661E+0000
 -2.538582E+0000  2.564352E+0000
  1.614814E-0001 -2.778199E+0000
 -5.621316E-0001 -2.665706E+0000
  3.758541E+0000  1.407018E+0000
 -1.731877E-0001  2.777772E+0000
 -3.361461E+0000  4.470338E-0001
  2.055277E+0000 -3.972934E+0000
  2.015422E+0000  4.909768E+0000
 -1.065075E+0000  1.793305E+0000
 -2.159804E+0000 -6.968195E-0001
  2.582980E+0000 -3.115378E+0000
  4.280989E+0000 -3.475348E-0001
 -1.454144E+0000  2.764885E+0000
 -1.275564E+0000 -8.992903E-0001
 -1.535923E+0000  1.852662E-0002
  1.917252E+0000 -1.508521E+0000
 -1.184984E+0000  2.600986E+0000
 -4.094445E-0001  1.642958E+0000
 -8.046515E-0001 -3.680065E-0001
 -2.480313E-0001 -1.487697E+0000
  2.994874E+0000  1.247130E+0000
 -2.169996E+0000  2.122655E+0000
 -5.610097E-0001 -3.360536E-0001
  1.342815E-0001 -1.067400E+0000
  1.681098E+0000 -1.195625E+0000
  4.395531E-0001 -6.967752E-0001
  4.020397E-0001  9.133814E-0001
 -4.231190E+0000  3.610751E-0001
  1.891912E+0000 -2.034530E+0000
  2.156618E+0000  3.228319E+0000
 -5.119744E-0001  4.700749E-0001
 -3.962455E+0000 -3.175361E+0000
  2.696963E+0000 -1.666096E+0000
  7.131968E-0001  4.052035E+0000
 -2.854964E+0000  2.175025E+0000
 -7.415963E-0001 -1.883197E+0000
  2.206544E+0000 -3.652038E+0000
  2.419122E+0000  1.697425E+0000
 -6.054583E-0001  2.178489E+0000
 -1.431306E+0000  1.391066E+0000
 -1.508583E+0000 -1.666018E+0000
  1.309325E-0001  7.690658E-0001
 -3.737156E-0001  5.687611E-0001
 -5.757084E-0001  1.713652E+0000
 -1.649721E+0000  1.569851E-0001
  9.007419E-0001 -1.615019E+0000
  3.301887E-0001 -2.409944E-0002
  7.195962E-0001  1.930923E+0000
 -5.296153E-0001  3.499827E-0001
 -7.738688E-0001  7.901599E-0001
 -1.401779E+0000 -2.790022E+0000
  1.254794E+0000 -3.006770E-0001
 -9.392443E-0001 -1.149757E+0000
 -1.310240E+0000  1.197611E+0000
 -3.682837E-0001  1.326387E+0000
  1.495693E+0000  5.821190E-0001
  6.971337E-0001 -8.277426E-0001
 -2.131791E-0001 -8.925628E-0001
  1.320300E+0000 -4.977559E-0001
 -2.164686E+0000 -8.922000E-0001
  9.063812E-0002  1.179293E+0000
  1.250392E+0000  3.441807E-0001
 -2.210523E+0000  1.265532E+0000
  1.606443E+0000 -8.267222E-0001
 -1.755153E+0000 -1.718670E+0000
  1.035256E+0000  1.975495E+0000
  2.333030E+0000  6.244086E-0001
 -2.927661E+0000  1.652145E+0000
  1.152526E+0000 -2.393870E+0000
  8.387939E-0001 -2.411460E-0001
  8.987655E-0001  1.912820E+0000
 -1.729341E+0000  8.089217E-0001
 -3.051828E-0001  8.496873E-0001
  2.944200E+0000  4.498790E-0001
 -5.631515E-0001  6.651519E-0001
 -2.189860E-0002 -2.113935E+0000
 -2.999155E+0000  4.455207E-0001
  2.425156E+0000  6.133145E-0001
 -1.746222E+0000  1.969488E-0001
 -1.730593E+0000 -1.243317E+0000
  6.455669E-0001 -1.923003E-0001
 -1.301821E+0000  8.334095E-0001
 -2.160220E+0000 -1.003564E+0000
  2.194427E+0000 -4.837602E-0001
 -4.378315E-0001  2.582815E+0000
 -3.504447E+0000 -6.007861E-0001
  9.875215E-0001 -6.388507E-0001
  1.142376E+0000  5.468940E-0001
 -1.987939E+0000  2.387261E+0000
 -2.987223E-0001 -1.313846E+0000
  1.308062E+0000  1.184220E+0000
  1.372459E+0000  1.808978E+0000
 -1.494771E+0000 -1.338104E-0001
  5.189714E-0001 -7.517198E-0001
  1.813602E+0000 -2.334560E+0000
 -1.028162E+0000  3.045635E+0000
 -1.744035E+0000  2.079531E+0000
 -2.852040E+0000 -4.537008E-0005
  2.644273E+0000 -2.334198E+0000
  4.389973E+0000  1.561287E+0000
 -1.260826E+0000  3.557763E+0000
 -2.446109E+0000 -3.791897E+0000
 -9.480683E-0001 -3.001401E+0000
  3.542965E+0000 -1.783421E-0001
  3.181299E-0002  3.359696E+0000
 -2.933062E+0000  1.509111E+0000
  8.326619E-0001 -5.984261E+0000
  3.114277E+0000  4.592837E-0001
  2.542564E+0000  4.725005E+0000
 -3.835681E+0000 -1.870745E-0001
 -2.636921E+0000 -6.510387E+0000
  6.644145E+0000 -1.824576E+0000
  2.424940E+0000  7.968716E+0000
 -6.708657E+0000  3.482507E+0000
 -2.560307E+0000 -5.801294E+0000
  3.647276E+0000 -3.791981E+0000
  3.283568E+0000  5.992380E+0000
 -4.833424E+0000  4.175802E+0000
 -2.682995E+0000 -3.501972E+0000
  2.563574E+0000 -9.750756E-0001
  1.955729E+0000  3.289975E+0000
 -3.167791E+0000  1.666313E+0000
 -7.322210E-0001 -1.592139E+0000
  1.219576E+0000 -2.252422E+0000
  2.007083E+0000  2.310153E-0001
 -8.182084E-0001  2.181844E+0000
 -3.667603E+0000 -1.396019E+0000
  1.347164E+0000 -2.016441E+0000
  5.928939E-0001  1.789659E+0000
  1.643342E-0001  1.401108E+0000
 -3.949763E+0000  1.355836E+0000
  1.411366E+0000 -2.950824E+0000
  6.993609E-0001 -3.994249E-0002
  1.586885E+0000  3.730273E-0001
 -1.718498E+0000  1.075788E+0000
 -1.497189E-0001  1.143388E+0000
  6.084313E-0001  1.080622E+0000
 -2.308762E+0000  9.325653E-0001
  1.887331E+0000  1.533410E+0000
 -1.385742E+0000 -3.702694E-0001
  7.953018E-0001 -1.955531E+0000
 -1.426484E+0000 -5.837842E-0001
  1.413324E+0000 -2.243209E-0001
 -5.023543E-0002 -3.599688E-0001
 -1.161633E-0001 -1.584857E+0000
 -1.130565E+0000  1.298348E-0001
  1.243240E+0000  3.053943E-0001
 -8.446843E-0001 -2.728639E-0001
  2.060679E+0000  4.834534E-0001
 -2.264746E+0000  6.618093E-0001
 -4.082961E-0001 -3.231547E-0001
  8.682724E-0001 -5.834940E-0001
  1.747408E+0000  1.311821E+0000
  9.412030E-0002  1.160419E+0000
  1.564798E+0000 -1.512448E+0000
 -3.633189E-0001 -1.084645E-0001
  3.051712E+0000 -1.598924E-0001
 -3.238246E+0000  1.918084E+0000
 -1.699983E+0000 -1.928161E+0000
  1.518177E+0000 -2.342549E+0000
  1.094959E+0000  8.012096E-0001
 -1.076570E-0001 -2.170691E-0001
 -2.029889E+0000 -1.853061E-0001
  2.025070E+0000 -1.234744E+0000
 -1.564663E+0000  6.432873E-0001
  1.251894E+0000  8.526736E-0002
 -1.674524E+0000 -1.756469E+0000
  1.083710E+0000 -1.477365E+0000
  1.621427E+0000 -5.946027E-0001
 -2.585231E-0002  7.584909E-0001
 -2.840149E+0000  1.089460E+0000
 -5.480826E-0001 -2.885311E+0000
  1.748534E+0000 -1.627569E-0001
  1.445576E+0000  8.736732E-0001
 -5.256695E+0000  3.797607E-0001
  1.587046E+0000 -3.692355E+0000
  2.037583E+0000  2.554658E-0001
  1.028614E+0000  2.357174E+0000
 -4.075375E+0000 -1.266942E+0000
  2.224896E+0000 -2.283131E+0000
  3.306267E+0000  1.899713E+0000
 -2.398291E+0000  2.516196E+0000
 -4.746986E-0001 -1.683492E+0000
  3.760558E+0000  1.690805E+0000
 -1.927591E+0000  3.160127E-0001
 -1.551548E+0000 -2.157038E+0000
  4.092012E+0000 -4.474535E-0001
  1.086896E+0000  2.646453E+0000
 -2.467697E+0000  6.530981E-0001
 -3.286297E+0000 -1.614037E+0000
  1.085925E+0000 -3.036429E+0000
  1.197105E+0000  1.534092E+0000
 -2.773080E+0000  2.759215E+0000
 -1.391133E+0000 -2.540130E+0000
  2.807381E+0000 -1.215340E+0000
  2.261963E+0000  3.436746E+0000
 -4.245259E+0000  1.139786E+0000
 -6.497983E-0001 -2.967154E+0000
  3.087913E+0000 -1.482467E+0000
  1.494467E+0000  2.537789E+0000
 -3.967846E+0000  1.994143E+0000
 -4.459573E-0001 -4.402643E+0000
  2.816021E+0000 -2.679887E+0000
  3.484385E-0001  4.363829E+0000
 -2.298218E+0000 -1.065762E+0000
 -1.615938E-0001 -8.602580E-0001
  1.644827E+0000 -2.129085E-0001
 -2.737590E+0000  4.015098E+0000
 -1.505654E+0000 -1.668665E+0000
 -2.377566E+0000 -3.444458E+0000
  4.484525E+0000  3.107344E+0000
 -3.392288E+0000  2.207366E+0000
 -1.972436E+0000 -3.122675E+0000
  1.268379E+0000 -3.095518E+0000
  1.050125E+0000  3.608316E+0000
 -1.944640E+0000  2.375196E+0000
 -1.689395E+0000 -2.352484E+0000
  2.163589E+0000 -2.660551E+0000
  1.820410E+0000  2.849618E+0000
 -1.332097E+0000 -9.393343E-0001
 -1.432035E+0000 -3.266048E-0002
  3.929157E+0000 -6.537610E-0001
 -9.899443E-0001  2.649989E+0000
 -4.232434E-0001  1.345571E+0000
  1.132777E+0000  3.338794E-0001
 -2.332269E+0000 -1.589479E+0000
 -4.031945E-0002 -1.216461E+0000
  2.324775E+0000 -2.220696E+0000
 -1.230447E+0000  8.128960E-0001
  2.296830E+0000  9.375638E-0001
 -1.577090E+0000 -3.141643E-0001
 -9.025096E-0001 -1.916798E+0000
  1.944813E+0000  6.900163E-0002
 -2.296148E-0002  1.288880E+0000
 -1.408829E+0000 -1.267630E+0000
 -9.212852E-0001 -1.496640E-0001
  1.985552E+0000 -3.028084E+0000
  8.896296E-0001 -2.262250E-0003
 -1.158709E+0000  1.551179E+0000
 -3.055315E+0000  1.192835E+0000
  6.447611E-0001 -1.107607E+0000
  9.834550E-0001  2.000668E+0000
 -2.895901E-0001  2.381823E+0000
  5.212429E-0001 -1.309557E+0000
  2.494681E+0000 -5.137585E-0001
 -2.685348E+0000  1.066634E+0000
 -5.897225E-0001 -1.154299E+0000
 -1.356128E+0000  6.920330E-0001
  2.633663E+0000 -1.462975E+0000
 -2.500877E+0000  3.124950E+0000
  1.062495E+0000  1.934623E+0000
  4.969197E-0001 -8.599565E-0001
 -1.751644E+0000  2.183258E+0000
  1.030626E+0000  8.677891E-0002
 -9.520155E-0001  8.445008E-0001
  9.994252E-0001 -7.991951E-0001
 -5.148414E-0001  1.792755E+0000
 -9.235696E-0001  1.751686E+0000
 -4.770541E-0001 -3.265920E-0001
 -2.527786E+0000 -1.883396E+0000
  1.450060E+0000 -4.264823E-0001
  8.515813E-0001  7.069654E-0001
 -4.582977E+0000  2.005658E+0000
  1.552761E+0000 -7.838249E-0001
  1.455164E+0000 -1.717468E+0000
  1.760631E+0000 -5.063719E-0001
 -1.456608E+0000  9.134409E-0001
 -9.340075E-0001 -1.365588E+0000
 -4.627305E-0001  5.014718E-0001
  1.805555E+0000 -1.906324E+0000
 -1.076427E+0000  3.382621E-0001
  5.598661E-0002  7.957913E-0001
  2.556582E+0000  1.208596E+0000
 -1.574882E+0000  3.689247E-0001
  7.266173E-0001 -1.272297E+0000
  2.835420E+0000  3.288728E+0000
 -3.196506E+0000  5.946100E-0002
 -1.647341E+0000 -3.008922E+0000
  1.739968E+0000 -1.014265E+0000
  1.933328E+0000 -3.363502E-0001
  6.356761E-0001  1.084865E+0000
 -9.261185E-0001 -2.297661E+0000
 -1.408382E-0001 -2.445744E-0001
  2.710820E+0000  7.645793E-0001
 -1.333205E+0000  9.801667E-0001
 -1.388219E+0000 -1.777087E+0000
  1.701869E+0000 -6.765986E-0001
 -1.101248E-0001  5.554694E-0001
 -9.754679E-0001  1.521303E+0000
 -1.334654E+0000  9.659533E-0001
  3.281595E+0000  5.213574E-0001
 -1.184701E+0000 -7.255538E-0001
  1.144048E+0000 -5.834103E-0001
 -1.195937E-0001  3.089105E-0001
 -1.514743E+0000  1.653900E+0000
  5.238118E-0001 -3.428241E+0000
 -2.265390E-0001  1.303709E-0001
  6.948221E-0001  1.249122E+0000
 -7.157477E-0001  2.265084E-0001
  1.064432E+0000 -5.717103E-0001
 -7.229149E-0001 -2.994828E-0001
  1.859428E+0000  9.004442E-0001
  1.192276E+0000  1.734157E-0001
 -2.537674E+0000 -3.039815E-0001
 -8.971477E-0001 -7.283333E-0001
  3.866519E-0001 -1.101459E+0000
 -1.562278E+0000  2.948353E+0000
  1.171166E+0000 -1.309660E+0000
 -1.090384E+0000 -1.804714E-0001
  1.000172E+0000  1.335312E+0000
 -8.457454E-0001 -3.416758E-0001
 -2.516991E+0000 -1.519809E+0000
  3.511105E+0000 -2.064671E+0000
 -1.589288E+0000  1.786374E+0000
 -1.494427E+0000  2.279602E+0000
  2.032245E-0001 -1.343608E+0000
  1.548772E-0002 -3.122025E+0000
  1.929726E+0000 -8.573586E-0001
  2.042915E+0000  3.284563E+0000
 -6.313124E+0000  3.313308E+0000
 -1.065774E-0001 -5.417546E+0000
  2.600206E+0000 -2.737077E+0000
  2.663676E+0000  7.243376E+0000
 -2.693113E+0000  1.502424E+0000
 -3.768647E+0000 -3.731604E+0000
  4.650445E+0000 -1.439030E+0000
  2.851345E+0000  6.575211E+0000
 -6.059019E+0000  2.346720E+0000
 -2.043530E+0000 -4.158143E+0000
  4.060919E+0000 -1.685863E+0000
  2.888327E+0000  5.965038E+0000
 -4.418877E+0000  1.129300E+0000
 -2.991734E+0000 -2.720243E+0000
  4.544457E+0000 -2.676329E+0000
  6.044297E-0001  4.246189E+0000
 -2.264400E+0000 -8.172706E-0001
  1.545621E-0001 -4.916097E+0000
  5.238486E+0000  1.649067E+0000
 -1.110633E+0000  4.746222E+0000
 -4.748935E+0000 -2.752968E+0000
  4.292654E+0000 -4.542276E+0000
  2.349498E+0000  4.990575E+0000
  1.003519E-0002  2.972280E+0000
 -3.961773E+0000 -3.087470E+0000
  2.111739E+0000 -3.373361E+0000
  2.850542E+0000  2.260780E+0000
 -2.828596E+0000  2.302051E+0000
 -2.460271E+0000 -2.223145E+0000
  1.838879E+0000 -1.281319E+0000
  2.150139E+0000  3.571310E+0000
 -2.369182E-0001  1.494128E+0000
 -2.895100E+0000 -1.468171E+0000
  2.468094E+0000 -3.146852E+0000
  2.499788E+0000  7.337168E-0001
 -9.356049E-0001  2.659836E+0000
 -1.038099E+0000 -4.320516E+0000
 -6.307178E-0001 -2.949675E+0000
  2.590820E+0000  6.979184E-0001
 -4.381367E-0001  3.082167E+0000
 -2.147353E+0000  3.796488E-0001
  2.601427E-0001 -5.741996E-0001
  1.882435E+0000  3.114823E-0001
 -3.031564E+0000  1.621594E+0000
 -6.395047E-0001 -8.483977E-0002
 -5.478819E-0001 -7.395355E-0003
  2.129819E-0001  9.387529E-0001
 -1.364506E+0000 -1.312739E+0000
  1.314842E+0000  2.523395E-0001
  3.980510E-0001  2.020044E+0000
 -1.137460E+0000  5.783540E-0001
 -2.702554E+0000 -6.216244E-0001
  5.179502E+0000 -1.418702E+0000
 -9.608480E-0001  1.415811E+0000
 -2.333586E-0001  2.495885E+0000
  5.153360E-0002 -2.419030E+0000
  2.026201E+0000 -1.968300E+0000
 -1.964456E+0000  2.487946E+0000
  1.460640E+0000  9.314594E-0001
 -2.810107E+0000 -1.924591E-0001
  7.086170E-0001 -1.332380E+0000
  2.983322E+0000 -2.347185E+0000
 -1.244093E+0000  3.554106E+0000
 -6.696509E-0001 -1.930123E+0000
 -1.969723E+0000 -1.245690E+0000
  3.711649E+0000  5.369081E-0001
 -1.619516E+0000  1.375226E-0001
 -3.137319E+0000 -2.592797E+0000
  4.921481E+0000 -1.642821E+0000
  6.333873E-0001  2.154820E+0000
 -1.756173E+0000  7.534518E-0001
  1.442821E+0000 -1.742616E+0000
  1.245260E+0000  1.659677E+0000
 -2.478254E+0000  1.041326E+0000
 -1.613996E+0000 -1.845835E+0000
  5.878544E-0001 -3.023127E+0000
  8.378280E-0001  2.813673E+0000
 -2.389512E-0001  1.596162E+0000
 -2.313227E+0000 -1.616406E+0000
  5.931820E-0001 -4.979166E-0001
  2.842052E+0000  1.031671E+0000
 -1.272438E+0000  9.528705E-0001
 -1.659347E+0000 -1.101357E+0000
 -1.912900E-0001  3.568380E-0001
  2.074285E+0000  5.668681E-0001
 -4.211852E-0001  1.399654E+0000
 -2.360020E+0000  3.748231E-0001
  1.071948E+0000  1.088527E+0000
 -8.364200E-0001  9.149826E-0001
 -4.575838E-0001  2.980855E+0000
 -1.888186E+0000 -7.521066E-0001
 -1.037364E+0000 -3.176771E+0000
  3.006560E+0000  1.054736E+0000
 -1.225363E+0000  4.436251E+0000
 -3.157022E+0000 -2.343896E-0001
 -7.044378E-0002 -3.810459E+0000
  5.711343E+0000  5.291057E-0001
  4.122046E-0001  6.578852E+0000
 -6.366803E+0000 -1.897599E+0000
  9.735165E-0001 -7.202935E+0000
  4.760596E+0000  6.391433E-0001
 -2.787228E-0001  4.592933E+0000
 -2.069506E+0000 -1.334617E-0001
 -1.479243E+0000 -6.256514E+0000
  1.098594E-0001 -1.721376E+0000
  4.673064E+0000  4.461130E+0000
 -5.605270E+0000  2.979425E+0000
 -3.096750E-0001 -5.087137E+0000
  1.512869E-0001 -2.294097E+0000
  3.069051E+0000  3.390199E+0000
 -2.316245E+0000  1.171075E+0000
 -1.702729E+0000 -3.403435E+0000
  3.912674E+0000 -2.983555E+0000
 -4.512794E-0001  3.279229E+0000
 -2.114033E+0000  2.073359E+0000
 -1.238179E+0000 -3.243481E+0000
  3.505957E+0000 -8.091637E-0001
  8.243478E-0002  1.519917E+0000
 -1.843449E+0000  6.673272E-0001
  2.729356E+0000 -4.243862E+0000
  8.225273E-0001  8.290530E-0001
 -5.164479E-0001  1.869882E+0000
 -1.587196E+0000  1.198301E+0000
 -2.191426E+0000 -1.063809E+0000
  1.751184E-0001 -2.405577E-0001
  3.129699E+0000 -1.109731E+0000
 -5.091055E-0002  2.457332E+0000
 -1.996133E+0000 -6.490879E-0001
  8.254659E-0001 -2.769647E+0000
  1.476508E+0000  6.386755E-0001
  1.211278E+0000  2.344358E+0000
 -3.386712E+0000  5.727099E-0001
  1.106073E+0000 -2.474446E+0000
  3.136197E+0000  1.366870E+0000
 -2.593560E+0000  4.980837E+0000
 -5.230528E-0001 -1.650233E+0000
 -2.598209E+0000 -2.779335E+0000
  1.717389E+0000 -1.274212E+0000
  3.562392E-0001  3.018578E+0000
 -1.482284E+0000  6.151191E-0001
 -1.684828E+0000 -5.412689E-0001
  1.355128E+0000  3.335096E-0001
 -4.259443E-0001  6.014056E-0001
  1.887443E-0001 -1.309484E-0001
  3.082885E+0000 -2.676311E-0001
 -2.607823E+0000  1.069063E+0000
  9.129264E-0003 -2.300633E-0001
 -5.964803E-0001  2.087144E+0000
  1.014065E+0000  7.949297E-0001
 -1.231484E+0000 -1.565021E+0000
  1.990716E+0000  2.226351E-0001
 -1.491356E+0000  6.860532E-0001
 -4.925726E-0001 -8.695347E-0001
  1.144445E+0000 -2.326678E+0000
  1.879976E+0000  1.012279E+0000
 -1.879628E+0000  7.950336E-0001
 -9.055941E-0001  3.588828E-0001
  1.811968E+0000 -1.829649E+0000
 -1.280050E+0000 -1.744056E+0000
  1.333281E+0000  7.774367E-0001
 -2.743541E+0000 -4.903260E-0001
 -8.279874E-0002 -1.162007E+0000
  4.997126E-0002 -6.685528E-0001
  3.449221E+0000  2.206162E+0000
 -3.474850E+0000  8.959096E-0001
 -6.419099E-0002 -2.450186E+0000
  2.427194E+0000 -2.145325E+0000
  3.382531E-0001  9.069968E-0001
 -9.753064E-0001  5.469913E-0001
 -4.960176E-0001 -8.091063E-0001
  5.642554E-0002 -1.777933E+0000
  3.485104E+0000  1.301204E+0000
 -1.390866E+0000  2.466216E+0000
 -1.471365E-0001 -5.841145E-0001
  2.490678E+0000 -8.726068E-0001
  1.171507E+0000  1.837617E+0000
 -2.116835E+0000  1.416697E+0000
 -2.170966E+0000 -2.083297E-0003
  9.483517E-0001 -2.637696E+0000
  1.236682E+0000  1.822870E+0000
 -1.129794E+0000  1.980960E+0000
 -1.503899E+0000 -2.030859E+0000
  8.929820E-0001 -2.469513E+0000
  4.945252E+0000  2.214278E+0000
 -2.389253E-0001  4.991132E+0000
 -4.630184E+0000 -6.846296E-0001
  1.301220E+0000 -3.954466E+0000
  1.585673E+0000  3.321591E+0000
  7.491726E-0001  5.070541E+0000
 -5.064549E+0000  1.489768E+0000
  7.998131E-0001 -4.752745E+0000
  3.994689E+0000 -1.020477E+0000
  1.953670E-0001  4.324449E+0000
 -3.297105E+0000  1.518093E+0000
  3.543939E-0001 -3.756857E+0000
  9.916613E-0002 -1.429825E+0000
  3.641176E+0000  3.490318E+0000
 -6.733473E+0000  3.084061E+0000
 -5.136979E-0001 -6.195607E+0000
  2.861279E+0000 -1.934081E+0000
  3.075243E+0000  2.367314E+0000
 -3.950662E+0000  8.543808E-0001
  4.338619E-0001 -3.581349E+0000
  2.637628E-0001 -6.591277E-0001
  1.625366E+0000  5.156487E-0001
 -1.878726E+0000 -1.705055E-0001
  2.717343E-0001 -2.756380E+0000
  1.734009E+0000  1.758531E+0000
  1.004568E+0000  4.415485E+0000
 -4.160008E+0000 -8.148511E-0001
  5.902242E-0001 -2.984700E-0001
  3.739674E+0000 -2.337924E+0000
 -3.244023E+0000  2.604502E+0000
  9.423024E-0001  2.046901E+0000
 -2.290133E+0000 -7.060309E-0001
 -7.979804E-0001 -2.586022E+0000
  9.680004E-0001  3.201035E-0001
 -4.458947E-0001  3.197403E+0000
 -1.424323E+0000 -5.911460E-0001
  9.902420E-0002 -3.009610E+0000
  2.604736E+0000  2.298890E+0000
 -2.516479E+0000  2.016675E+0000
 -9.629362E-0001 -2.101163E+0000
  1.810053E+0000 -5.986287E-0001
  1.521770E+0000  8.521491E-0001
 -1.713150E+0000  2.237950E+0000
 -3.544348E+0000 -2.862618E+0000
  2.884550E+0000 -4.235341E+0000
  1.606307E-0001  6.347752E+0000
  1.284558E+0000  1.529905E+0000
 -4.059612E+0000 -5.225290E-0001
  2.660183E+0000 -2.409201E+0000
 -4.905337E-0001  2.057360E-0001
  1.207516E+0000  3.397550E-0001
 -1.907289E+0000 -1.451150E+0000
 -1.084005E+0000  3.104606E-0001
  3.374883E+0000  3.339999E-0001
 -2.054839E-0001  2.717624E-0001
 -4.070750E-0001  2.101259E+0000
 -7.849118E-0001 -1.117060E+0000
  1.258135E+0000 -1.441854E+0000
 -1.154506E+0000  8.553072E-0001
  6.076221E-0001  1.239404E+0000
 -1.042169E-0001 -2.433703E-0001
 -1.802760E+0000  8.905153E-0001
  1.750374E-0001 -3.739800E-0001
  2.374616E+0000  6.547382E-0002
 -5.768042E-0001  1.090437E+0000
  8.295787E-0001 -1.465552E+0000
 -2.449673E+0000 -2.830501E-0001
  3.278640E+0000 -1.049181E+0000
 -1.137816E+0000  3.101420E+0000
 -1.324698E+0000  5.036291E-0001
  1.137940E+0000 -5.205054E+0000
  1.484395E+0000  1.679058E+0000
  3.465137E+0000  2.955752E+0000
 -5.554627E+0000  3.266919E-0001
  4.416289E+0000 -5.889664E+0000
  4.189236E+0000  3.278241E+0000
 -1.531989E+0000  4.804486E+0000
 -4.027316E+0000 -3.777101E+0000
 -1.456328E+0000 -5.529716E+0000
  8.511879E+0000  1.932111E+0000
 -3.445138E+0000  4.506901E+0000
 -5.099111E+0000 -3.463736E+0000
  1.950222E+0000 -6.406897E+0000
  4.454117E+0000  1.698563E+0000
 -2.299835E+0000  5.250773E+0000
 -4.747972E+0000 -4.185410E+0000
  1.885931E+0000 -2.704239E+0000
  3.357229E+0000  4.502997E+0000
 -2.772630E+0000  5.811853E+0000
 -5.063821E+0000 -4.920549E+0000
  1.656633E+0000 -4.525512E+0000
  5.497541E+0000  4.501511E+0000
 -3.387202E+0000  4.147249E+0000
 -3.171992E+0000 -4.876855E-0001
  2.093752E+0000 -5.399664E+0000
  1.464518E+0000  7.198929E-0001
  2.353537E+0000  4.839363E+0000
 -5.564313E+0000  1.734859E+0000
 -9.830679E-0001 -2.372306E+0000
  4.182755E+0000 -1.880973E+0000
 -1.750914E+0000  2.368485E+0000
 -3.791670E+0000 -1.569422E+0000
  9.166573E-0001 -2.932442E+0000
  1.051825E-0001  2.540289E+0000
  4.886116E-0001  1.966484E+0000
 -4.452759E+0000 -1.170869E+0000
  2.005585E+0000 -3.824326E+0000
  4.227685E+0000  2.027108E+0000
 -2.273054E+0000  3.654712E+0000
 -2.739177E+0000 -2.073567E+0000
  2.436154E+0000 -3.444345E+0000
  1.494904E+0000  1.498687E+0000
  1.455662E+0000  1.994257E+0000
 -5.137681E+0000 -2.064767E+0000
  4.139743E-0001 -5.619648E+0000
  5.511946E+0000  8.269923E-0001
 -1.614426E+0000  5.602973E+0000
 -4.002481E+0000 -9.686787E-0001
 -1.253095E+0000 -5.138608E+0000
  3.821987E+0000 -2.192339E+0000
  3.101591E-0001  3.514238E+0000
 -3.035389E+0000  3.887265E+0000
 -2.115320E+0000 -3.322117E+0000
  2.300421E+0000 -2.175793E+0000
  4.545693E+0000  4.147932E+0000
 -2.270066E+0000  3.566163E+0000
 -3.941110E+0000 -1.500402E+0000
  4.360208E-0001 -4.171939E+0000
  3.241872E+0000  2.218210E+0000
 -1.017570E+0000  3.845499E+0000
 -2.850525E+0000 -3.732771E-0001
 -1.686715E-0001 -5.908707E+0000
  3.853064E+0000 -1.418871E-0001
  7.219044E-0001  4.414227E+0000
 -4.647688E+0000  2.086565E+0000
  1.669231E-0001 -3.679952E+0000
  5.653250E+0000 -9.039186E-0001
  6.209020E-0001  4.519446E+0000
 -3.813207E+0000  2.574312E+0000
 -6.097284E-0001 -4.512040E+0000
  2.963274E+0000 -1.968721E+0000
  1.319768E+0000  1.723432E+0000
 -1.814414E+0000  1.339332E+0000
 -1.376908E+0000 -1.300445E+0000
  1.070583E+0000 -4.072845E+0000
  1.413633E+0000  1.194347E+0000
 -1.156924E+0000  3.363632E+0000
 -1.338322E+0000 -2.905567E+0000
  6.113408E-0001 -1.747966E+0000
  3.267428E+0000  9.913037E-0002
 -2.676208E+0000  2.371689E+0000
 -1.140569E-0001 -2.083937E+0000
 -1.333502E+0000 -1.884949E-0001
  3.471260E-0001  4.242629E-0001
  1.155632E+0000  1.368734E-0001
 -1.632862E+0000  2.106276E+0000
  2.109905E+0000 -3.817308E-0002
 -5.104542E-0001 -6.521593E-0002
  1.122103E+0000 -1.710959E+0000
 -8.632215E-0001 -2.290368E-0001
  4.403224E+0000 -1.246088E+0000
 -1.966104E+0000  4.012434E+0000
 -2.120176E+0000  2.365313E-0001
 -7.658440E-0001 -3.168960E+0000
  3.561871E+0000  3.505024E+0000
 -2.898515E+0000  2.808972E+0000
 -8.453823E-0001 -4.834219E+0000
  1.180042E+0000 -1.456254E+0000
  6.279017E+0000  5.646325E-0001
 -3.279114E+0000  4.859832E+0000
 -1.079680E+0000 -3.096100E+0000
  2.117251E+0000 -1.478466E+0000
 -1.422333E+0000  2.832788E+0000
 -2.239842E+0000  8.626603E-0001
  1.532514E+0000 -3.208620E+0000
  4.115500E-0003 -2.204067E-0002
  1.150548E+0000 -6.053365E-0001
 -2.691818E+0000  1.045909E+0000
  2.582037E+0000 -5.362298E-0001
 -3.031596E+0000  3.327084E+0000
 -1.288742E-0001 -2.332968E+0000
 -1.980987E+0000 -1.337550E+0000
  1.902504E+0000  5.409639E-0001
  2.307601E-0001  1.663150E+0000
 -3.698413E+0000 -2.935292E-0001
 -1.028458E+0000 -2.512568E+0000
  3.010277E+0000 -3.019874E-0001
  3.233381E-0001  2.157828E+0000
 -3.332827E+0000  1.129897E+0000
  2.051625E+0000 -2.065623E+0000
  2.048675E+0000 -1.162509E+0000
 -2.076259E+0000  3.846678E+0000
  1.210757E+0000 -5.962846E-0002
 -1.677398E+0000 -1.362350E+0000
 -3.407174E-0001 -6.598402E-0001
  4.134412E+0000  1.287214E-0001
 -3.125714E+0000  2.348156E+0000
 -5.377627E-0001 -4.457950E-0001
 -2.083089E-0001 -4.081188E+0000
  3.172756E-0001  2.802818E-0001
  2.977980E+0000  1.856671E+0000
 -5.595726E+0000 -1.199726E+0000
  1.268918E-0001 -2.412258E+0000
  1.868618E+0000 -4.722296E-0001
  2.590422E+0000  2.540678E+0000
 -2.754538E+0000  1.031393E+0000
 -1.400912E-0001 -1.653169E+0000
  3.914718E+0000 -2.569470E+0000
 -1.420673E-0001  7.057487E-0001
 -8.464994E-0001  9.639604E-0001
 -3.817833E-0001 -2.561305E+0000
  7.919318E-0001  1.710574E+0000
  3.431073E-0001  1.931368E+0000
 -2.495272E-0002 -2.372612E-0002
  1.541370E+0000 -2.194652E+0000
 -6.317651E-0002 -2.137754E+0000
 -1.428867E+0000  2.866453E+0000
  1.541122E+0000 -3.866681E-0001
 -6.756754E-0001 -3.493751E-0001
  8.069372E-0001 -9.842907E-0001
  1.550578E-0001 -6.893699E-0001
 -8.640242E-0001  4.371747E+0000
 -7.173458E-0003  2.200691E+0000
 -4.748466E-0001 -1.664192E+0000
  1.889063E-0001 -1.339388E+0000
  2.467141E-0002  4.455400E+0000
 -3.114383E+0000 -6.647019E-0001
 -9.604314E-0001 -5.064527E+0000
  3.818722E+0000 -4.169349E-0001
  9.486636E-0001  4.882522E+0000
 -4.700979E+0000 -4.148694E-0001
 -1.778241E+0000 -3.126411E+0000
  2.204944E+0000 -1.874443E-0001
  2.067981E+0000  3.529958E+0000
 -5.492264E+0000  3.616325E+0000
 -2.019876E+0000 -2.176711E+0000
  1.678797E+0000 -1.858975E+0000
  6.508273E-0001  3.632887E+0000
 -2.164477E+0000 -1.405189E+0000
  1.298221E+0000 -5.143272E-0001
  3.921628E+0000  2.842505E+0000
  3.228038E-0001  1.088229E+0000
 -5.312380E+0000  2.963358E+0000
  1.010891E+0000 -1.140225E+0000
  1.987383E+0000 -1.747343E-0001
 -1.101451E+0000  3.187845E+0000
 -9.815321E-0001 -3.544036E+0000
  3.415691E-0001 -3.160315E+0000
  1.559468E+0000  9.662122E-0001
 -3.730963E-0001  2.351323E+0000
 -7.714976E-0001  6.205953E-0001
  7.198531E-0001 -1.404876E-0001
  2.213543E+0000  1.562075E+0000
 -2.834240E+0000  2.823841E+0000
  4.828343E-0001 -1.777833E+0000
  1.179726E+0000  4.632569E-0001
  9.213151E-0001 -2.356924E-0001
 -1.927163E+0000  1.467328E+0000
  2.506248E+0000 -1.974791E+0000
  6.060478E-0002  1.794688E+0000
 -1.146540E+0000  4.634317E-0001
 -3.522251E-0002 -5.548454E-0002
 -2.639112E-0001 -2.883786E-0002
  2.231775E+0000  9.340836E-0002
  3.158825E-0001  1.537658E+0000
  9.903447E-0001  7.922145E-0001
 -7.028822E-0002 -1.830969E-0001
  1.484950E+0000 -8.868993E-0002
 -1.538274E+0000  1.192861E+0000
 -1.910010E+0000 -3.223729E-0002
  8.313777E-0001 -2.173150E+0000
 -7.380934E-0001  3.758691E+0000
  1.153387E-0002  1.404329E-0001
 -1.126830E+0000 -2.946937E+0000
  2.461341E+0000 -1.269285E+0000
  6.850609E-0001  5.507987E+0000
 -3.422594E+0000  2.557309E-0001
  1.761371E-0002 -5.197177E+0000
  2.640812E+0000  9.692938E-0001
  1.132556E+0000  3.685790E+0000
 -2.856537E+0000 -4.050349E-0001
  1.239005E+0000 -3.158832E+0000
  2.691881E+0000  8.160028E-0001
 -2.446464E+0000  2.984703E+0000
 -1.569526E+0000 -1.105182E+0000
 -3.954350E-0002 -1.914531E+0000
 -1.034092E+0000 -1.594420E+0000
  4.015157E+0000  6.979447E-0001
 -1.683640E+0000  4.064024E-0001
  2.451469E+0000 -3.604197E-0001
 -2.563092E+0000  1.711309E+0000
  6.823007E-0001 -1.076253E+0000
  3.758850E-0001  1.701083E+0000
  2.206901E+0000  2.562530E-0001
 -1.363213E+0000  1.420389E+0000
 -8.975420E-0001  5.876808E-0001
 -1.684351E+0000 -2.837534E+0000
  1.936230E+0000  9.527912E-0001
  8.965408E-0001  3.236534E+0000
 -2.450176E+0000  8.251848E-0002
 -1.849707E+0000 -4.291839E+0000
  5.569126E+0000 -9.328546E-0001
 -5.264752E-0001  6.563690E+0000
 -2.574740E+0000 -7.456478E-0001
 -1.605002E+0000 -2.712360E+0000
  6.372290E+0000 -1.839079E+0000
  5.519469E-0001  4.764490E+0000
 -2.915549E+0000  1.108746E+0000
 -1.422068E+0000 -6.280575E+0000
  5.458199E+0000  4.546135E-0001
 -1.496711E+0000  6.865294E+0000
 -1.766649E+0000 -1.465665E+0000
 -1.154615E+0000 -3.305786E+0000
  2.085257E+0000  3.054287E+0000
 -2.205996E+0000  2.608951E+0000
 -3.402675E+0000 -8.661071E-0001
  4.214485E-0001 -4.641588E+0000
  4.472801E+0000 -7.642692E-0001
 -7.127160E-0001  6.866765E+0000
 -2.118989E+0000 -2.772671E+0000
 -2.642677E-0001 -3.782726E+0000
  4.055473E+0000  1.421106E+0000
  2.057597E-0001  5.491945E+0000
 -2.426992E+0000 -1.199586E+0000
  1.671509E+0000 -4.893254E+0000
  3.133668E+0000  5.190690E-0001
  1.746671E+0000  2.504596E+0000
 -5.194882E+0000  4.360362E-0001
 -1.150271E+0000 -4.918959E+0000
  5.246573E+0000 -2.047120E+0000
  1.862098E+0000  6.998035E+0000
 -4.494912E+0000 -4.734871E-0001
 -2.900183E+0000 -3.816382E+0000
  5.792672E+0000 -2.436237E+0000
 -8.764463E-0001  5.415674E+0000
 -3.352067E+0000  7.248492E-0001
 -2.722639E+0000 -5.750144E+0000
  2.039461E+0000  6.603758E-0001
  3.391730E+0000  5.368551E+0000
 -6.804321E+0000  2.650214E+0000
 -2.990612E+0000 -5.673257E+0000
  5.535208E+0000 -2.344487E-0001
 -5.576776E-0001  5.577724E+0000
 -2.447458E+0000  6.226071E-0001
 -2.178228E+0000 -6.013406E+0000
  2.479788E+0000 -1.276007E+0000
  4.457279E+0000  4.964490E+0000
 -6.677647E+0000  3.723742E+0000
 -1.964969E+0000 -5.206307E+0000
  5.303147E+0000 -8.283163E-0001
  9.405287E-0001  5.583390E+0000
 -4.193051E+0000  1.072087E+0000
 -4.212739E+0000 -4.324454E+0000
  4.624790E+0000 -3.212938E+0000
 -1.317252E+0000  3.939147E+0000
 -2.588792E+0000  7.269797E-0001
 -8.901203E-0001 -3.613115E+0000
  6.357691E-0001 -1.312350E-0001
  1.474155E+0000  3.173577E+0000
 -6.102007E-0001 -1.018498E-0001
 -1.499901E+0000 -1.821769E+0000
  2.838116E+0000 -2.720725E+0000
 -7.921406E-0001  1.368718E+0000
  6.129060E-0001  5.731415E-0001
  1.593662E+0000  1.138355E-0001
 -6.687683E-0001  1.130178E+0000
 -5.704673E-0001 -1.786904E+0000
  7.556086E-0001 -8.609272E-0002
 -1.487809E+0000  1.753678E+0000
  4.943374E-0002 -4.802767E-0002
 -1.122480E+0000 -6.677922E-0001
 -1.089674E-0001  7.048808E-0001
  3.726175E+0000 -1.455324E+0000
 -2.037336E+0000  7.483502E-0001
 -7.774956E-0001 -2.336343E-0001
  1.480923E+0000 -4.333457E-0001
 -6.620986E-0001  2.389180E+0000
 -9.373221E-0001  9.613677E-0001
 -2.699156E+0000 -1.080893E+0000
  1.326850E+0000 -8.189231E-0001
  1.944312E+0000  1.107113E+0000
 -2.001098E+0000  2.415922E+0000
 -1.124670E-0001  5.622283E-0001
 -1.595624E+0000  6.031503E-0002
 -1.152562E+0000  1.647344E-0001
 -9.427858E-0001 -1.562903E+0000
 -2.174418E-0001 -7.666323E-0001
  4.532808E-0001  2.597138E+0000
 -1.774329E+0000  2.037751E-0001
  7.712644E-0001 -6.663565E-0001
  3.690121E-0001  9.275551E-0002
  1.414973E+0000 -1.148104E+0000
  2.747447E-0001  5.675791E-0002
 -8.815675E-0001 -2.308586E+0000
  7.185730E-0001  8.147544E-0002
  9.445069E-0001 -2.217700E-0001
 -1.358762E+0000  7.742367E-0001
  2.245967E+0000 -1.372356E+0000
 -1.973979E-0001  1.821382E+0000
  1.837767E-0001  2.198629E-0001
  7.845871E-0002  5.158281E-0001
 -1.634796E+0000  1.886498E+0000
  3.890435E+0000 -1.401351E+0000
 -9.600185E-0001  1.806182E+0000
 -1.327375E+0000  4.225413E-0001
 -1.619460E-0001 -1.570081E+0000
 -2.245635E+0000  3.141995E+0000
  2.799102E+0000  2.509890E-0001
 -2.607913E+0000  2.914887E-0001
  1.338266E+0000 -1.697070E+0000
  4.067653E-0001  9.917661E-0002
  3.763477E-0001  1.287257E+0000
 -1.667532E+0000  6.126906E-0001
  5.611355E-0001 -3.168742E+0000
  3.310120E+0000 -7.123592E-0001
  1.244118E+0000  4.724285E+0000
 -5.848119E+0000 -6.200574E-0001
 -5.826303E-0001 -5.242464E+0000
  5.740688E+0000  2.856519E-0001
 -2.344898E+0000  6.507124E+0000
 -1.713340E+0000 -4.714354E-0001
  8.832486E-0001 -4.438559E+0000
  1.865392E+0000 -1.347302E+0000
  1.693724E+0000  4.144084E+0000
 -2.888148E+0000  2.217425E+0000
 -1.496769E+0000 -3.735840E+0000
  2.619545E+0000 -1.519665E-0001
  1.464695E+0000  2.202752E+0000
 -3.346819E+0000  3.231094E+0000
 -5.683682E-0001 -1.977362E+0000
  1.881239E+0000 -2.417043E-0001
 -2.302633E-0002 -1.870517E+0000
  9.778247E-0002  2.301801E+0000
 -5.348550E-0001  4.211937E-0001
 -1.654997E+0000 -1.224676E-0001
  2.248727E+0000 -2.239973E+0000
 -1.056264E+0000  1.583343E+0000
  4.894339E-0001 -9.721970E-0002
  5.465883E-0001 -7.632170E-0001
  1.200328E+0000 -2.681056E+0000
 -1.644566E-0001  1.057649E+0000
 -5.166418E-0002 -2.356037E-0001
  4.687895E-0001  5.203314E-0001
 -5.855300E-0002  1.125244E+0000
  1.428411E+0000  6.476247E-0001
 -2.682059E+0000 -1.439114E+0000
  2.248210E+0000 -2.545687E+0000
  2.653630E+0000  2.192443E-0001
  5.234737E-0002  8.606912E-0001
 -1.969112E+0000 -1.308507E+0000
 -5.062655E-0001 -2.814409E+0000
  3.649017E+0000 -2.071939E+0000
  2.466914E+0000  3.878250E+0000
 -4.141291E+0000 -4.017581E-0001
  5.068754E-0001 -4.644913E+0000
  3.410816E+0000 -2.473457E-0001
 -1.069366E+0000  3.644874E+0000
 -4.195996E+0000 -1.419911E-0001
 -4.112777E-0001 -4.951512E+0000
  2.668118E+0000 -5.108104E-0002
  2.142581E+0000  1.496492E-0001
 -3.602507E+0000  1.376403E-0001
  1.657764E+0000 -1.907860E+0000
 -5.798192E-0001  2.124449E+0000
  2.106452E+0000 -1.884069E+0000
 -2.063812E+0000 -9.397458E-0001
 -6.301900E-0001 -9.021641E-0001
  1.375369E+0000 -9.419477E-0001
  4.962252E-0002 -1.189091E+0000
  7.495212E-0001 -8.572389E-0001
 -9.778572E-0001 -9.612108E-0001
  4.279603E-0001 -4.918949E-0001
 -5.451192E-0001  6.688302E-0001
  1.600339E+0000  1.854663E+0000
 -2.649337E+0000  8.066630E-0001
 -2.044983E+0000 -8.718009E-0001
  2.730022E+0000 -1.216848E+0000
  1.159840E+0000 -5.826168E-0004
 -8.013096E-0001  2.321148E+0000
 -2.222407E+0000 -1.354375E+0000
  1.171535E+0000 -2.604901E+0000
  2.707319E+0000  1.849614E+0000
 -1.948072E+0000  2.136916E+0000
 -3.806309E+0000 -1.470989E+0000
  8.195820E-0001 -2.639225E+0000
  2.231981E+0000  1.194066E+0000
 -3.273797E+0000  1.633181E+0000
  1.570440E+0000 -2.388927E+0000
 -1.412909E+0000 -3.111015E+0000
  3.162628E+0000 -1.280017E+0000
  1.066665E+0000  7.883403E-0003
 -2.407914E+0000 -7.089205E-0001
  3.751416E-0001 -1.439440E+0000
  2.942541E+0000 -6.201174E-0002
 -8.400559E-0002  3.070641E+0000
 -3.280056E+0000 -1.767148E+0000
  6.773775E-0001 -1.508187E+0000
  4.820077E+0000  1.325127E+0000
 -2.912168E+0000  2.211387E+0000
 -2.339372E-0001 -3.009274E+0000
  1.858291E+0000 -2.030358E+0000
 -2.464325E-0001  3.335257E+0000
 -4.430697E-0001  1.284180E+0000
 -1.276365E+0000 -1.143167E+0000
  2.296714E-0001 -3.053945E-0001
  6.288909E-0001  3.547158E+0000
 -9.580650E-0001  6.807862E-0001
 -3.776423E+0000 -1.134560E+0000
  9.731262E-0001 -2.917679E+0000
  3.225285E+0000 -6.706604E-0001
 -3.806762E+0000  5.016358E+0000
 -1.342357E+0000 -2.786055E+0000
 -2.165075E+0000  4.552852E-0001
  3.046042E+0000 -1.554793E-0001
 -1.961455E-0001  3.079070E+0000
 -2.114471E+0000  1.204407E+0000
 -1.780808E-0001 -3.408466E+0000
  6.318373E+0000 -3.484432E-0001
 -1.794423E+0000  2.436021E+0000
 -7.000438E-0001  8.713674E-0001
  2.519882E+0000 -4.556020E-0001
 -8.382383E-0001  6.444638E-0001
 -2.188671E+0000  1.352881E-0001
  1.892185E+0000 -1.743414E-0001
  2.520054E+0000  1.459995E+0000
 -2.244241E+0000  2.573984E+0000
  1.303033E+0000 -1.100617E-0001
  1.611425E+0000 -2.101267E-0001
 -1.277826E+0000 -4.415476E-0001
 -2.073385E+0000  8.097823E-0001
  9.533601E-0001 -9.513948E-0001
  1.986903E+0000  8.530002E-0001
 -4.015062E-0001  2.360940E+0000
 -3.376424E+0000  4.716331E-0001
  2.333144E+0000 -2.276961E+0000
 -1.591605E+0000 -1.783861E-0001
  3.148207E-0001  1.785384E+0000
 -3.327813E+0000 -1.413276E+0000
  3.683299E-0002 -3.675983E+0000
  1.427705E+0000  1.167025E+0000
  2.965799E+0000  6.478042E-0001
 -1.774581E+0000  1.370993E+0000
 -1.485548E+0000 -2.378178E+0000
  2.842164E+0000 -2.974938E+0000
 -1.642343E+0000  2.593734E+0000
  7.273797E-0001 -4.003100E-0001
 -1.078750E+0000 -7.099730E-0001
  7.459228E-0001 -1.685622E+0000
  7.432222E-0001 -2.681794E+0000
 -4.701830E-0001 -3.546928E-0001
  1.035436E+0000  1.411222E-0001
 -3.359456E+0000 -5.323558E-0001
  3.447176E+0000 -1.943390E+0000
  1.625537E+0000  2.404262E+0000
 -1.967189E+0000  2.557842E+0000
  2.810371E-0001 -3.148466E+0000
  8.149018E-0001 -5.655603E-0001
  3.178952E-0001  3.216895E+0000
 -3.070875E+0000 -1.269586E+0000
  4.966088E-0001 -9.502742E-0001
  7.861564E-0001  2.120506E+0000
  1.687705E+0000  2.398626E+0000
 -2.815392E+0000  7.246287E-0001
  8.349908E-0001 -3.942707E+0000
  3.811319E+0000  1.226115E+0000
 -1.393667E+0000  2.763210E+0000
 -1.396458E+0000 -1.122088E+0000
  2.125645E+0000 -4.346479E+0000
  1.022588E+0000  2.466197E+0000
  1.905808E-0001  2.027865E+0000
 -4.555161E+0000 -3.709318E+0000
  1.544690E+0000 -1.862148E+0000
  2.557275E+0000  1.559971E+0000
 -1.555028E+0000  3.059927E+0000
 -1.967309E+0000 -1.032768E+0000
  1.893129E+0000 -1.567974E+0000
  5.408736E-0001  5.587303E-0001
 -1.303274E+0000  2.433409E-0001
 -1.162783E+0000 -2.839048E+0000
  2.399414E+0000 -4.493462E-0001
  3.194497E+0000  1.473850E-0001
 -7.012921E-0001 -2.738358E+0000
  7.986330E-0001 -1.571148E+0000
 -5.013103E-0001 -1.275257E-0001
 -5.376413E-0001  1.117662E+0000
 -8.496088E-0002 -2.930182E-0001
  4.199158E-0001 -1.639981E+0000
 -8.731897E-0001 -1.544360E+0000
  8.925995E-0001 -1.700442E+0000
  1.231339E+0000 -1.505091E+0000
 -3.016853E-0002  2.202128E+0000
  5.234060E-0001 -7.270789E-0001
 -1.785799E+0000 -2.685981E+0000
  4.062246E+0000  6.561973E-0001
 -2.299646E+0000  4.423134E+0000
  2.780272E-0001 -1.852856E+0000
  5.645590E-0002  5.489437E-0002
  1.327406E+0000  1.481563E+0000
 -3.687568E+0000  8.098357E-0003
  7.449757E-0001 -1.606465E+0000
  2.563646E-0002  1.945374E+0000
  1.389615E+0000  2.036434E+0000
 -1.237222E+0000  3.040919E-0002
  1.667902E-0001 -5.537124E-0001
 -7.403907E-0001 -1.895796E+0000
  1.565003E+0000 -1.104921E-0001
 -1.294316E+0000  1.216865E+0000
  7.782301E-0001 -4.246486E-0001
  1.497702E+0000 -7.418363E-0001
 -5.747899E-0001  8.150731E-0001
 -1.640369E+0000  1.399065E+0000
 -1.542268E+0000  6.782761E-0001
  1.629226E+0000  1.161802E+0000
 -2.186856E+0000  6.626074E-0001
  5.468498E-0001 -1.408387E+0000
  1.290841E+0000  5.847495E-0001
 -4.488990E+0000  1.599057E+0000
  2.541846E+0000 -3.735776E+0000
 -5.895434E-0001  3.691041E-0001
  3.560479E-0002  2.779141E+0000
 -5.482056E-0001 -2.440847E+0000
  1.240437E+0000 -1.077670E-0001
  9.238141E-0001  1.908845E-0001
 -9.026617E-0001  3.578468E-0001
  1.473500E-0001 -3.606744E-0001
  2.341786E-0001 -8.017159E-0001
 -1.259864E+0000  1.168391E-0001
  7.857599E-0001 -2.999743E+0000
 -3.168499E-0001  8.222647E-0001
  2.141350E+0000 -1.153785E+0000
 -1.619958E+0000  9.249365E-0001
 -9.903453E-0001 -1.315414E-0001
  2.219285E-0001 -2.367875E+0000
 -3.930983E-0001  9.421366E-0001
  1.284992E+0000  4.780378E+0000
 -1.190515E+0000 -1.452289E+0000
 -1.335541E+0000 -8.414606E-0001
  3.392970E+0000 -9.263680E-0001
 -1.267902E+0000  2.836628E+0000
 -1.418280E+0000 -5.904308E-0001
 -1.797447E+0000 -2.718746E+0000
  2.691894E+0000 -7.904451E-0001
 -7.688243E-0002  1.367687E+0000
 -2.049508E+0000 -2.894350E-0001
  2.124871E+0000 -2.423258E-0001
 -3.536243E+0000  5.104931E-0001
  3.169715E+0000 -1.972931E+0000
 -1.534404E-0001  3.084815E+0000
  1.672679E+0000 -3.550982E-0001
 -4.581455E+0000 -2.949379E-0001
  4.021483E+0000 -1.593307E+0000
  1.174040E+0000  3.790612E+0000
 -1.650419E+0000 -2.867347E+0000
  1.310593E+0000 -1.349234E+0000
  3.314768E+0000  1.882970E+0000
 -4.464284E+0000  2.674278E+0000
 -2.429369E-0002 -2.170747E+0000
  3.635689E-0001 -3.550639E+0000
  1.859970E+0000  1.455264E+0000
 -7.865004E-0001  2.321688E+0000
 -2.141107E+0000 -8.644563E-0001
  1.438090E+0000 -1.052588E+0000
  1.072033E+0000 -1.679239E+0000
  1.288572E+0000  1.638533E+0000
 -3.075336E+0000  1.058178E+0000
  9.980350E-0001 -1.713336E+0000
  1.132945E+0000  6.839358E-0001
  7.688093E-0001  1.954020E-0001
 -3.118455E+0000  2.631618E+0000
  1.862775E+0000 -8.526326E-0001
 -4.207598E-0001 -2.549111E+0000
  6.495071E-0001 -7.263876E-0002
 -2.642487E-0001  5.898338E-0001
 -1.926016E+0000 -2.436428E+0000
  4.923814E-0001  1.542458E-0001
  1.382490E+0000  7.466814E-0001
 -1.639470E+0000  5.891439E-0001
 -3.683649E-0001 -1.603764E+0000
  2.623414E+0000 -1.339201E+0000
 -1.998838E+0000  2.162007E+0000
 -1.793905E-0002 -1.888051E+0000
 -2.188233E+0000 -1.564043E+0000
  3.308879E+0000  2.088120E+0000
  2.690855E-0001  1.850369E+0000
 -2.801007E+0000 -2.252056E+0000
  5.889523E-0001 -2.299013E+0000
  5.436234E+0000 -1.369864E-0001
 -2.503063E+0000  4.370820E+0000
 -1.477528E+0000 -1.238842E+0000
 -3.794550E-0001 -2.820942E+0000
  1.243532E+0000 -2.535321E-0001
  2.444970E-0001  1.048073E+0000
 -2.613568E-0001  2.351626E-0002
 -2.548486E-0001 -9.014975E-0001
  4.446611E-0001 -3.196651E-0001
  1.458380E+0000  1.672822E+0000
 -2.492244E+0000 -4.346567E-0001
 -1.033517E+0000 -4.495210E-0001
  8.660156E-0002 -2.892903E+0000
 -5.539951E-0001  6.376738E-0001
  2.376249E-0001 -1.290730E+0000
  1.198588E+0000  1.597391E+0000
  1.379082E+0000 -9.853668E-0001
 -2.178737E+0000  8.117382E-0001
  1.087887E+0000  1.931593E+0000
 -9.373640E-0002  1.564151E+0000
 -9.607102E-0001 -2.489316E+0000
  1.417008E+0000  6.306986E-0001
  5.459396E-0002  2.234804E+0000
 -1.451097E+0000 -9.378302E-0001
 -9.802798E-0001 -7.088127E-0001
  2.055653E+0000 -8.486155E-0001
 -1.279168E+0000  3.669646E+0000
 -3.005067E+0000  4.617248E-0002
  3.853254E-0001 -3.493890E+0000
  3.760155E+0000 -8.432522E-0001
  1.378480E+0000  3.540180E+0000
 -2.924928E+0000  8.827235E-0002
 -8.885269E-0001 -2.820161E+0000
  1.070376E+0000 -3.147337E-0001
  7.890268E-0001  2.590152E-0001
 -9.073498E-0003  1.042243E+0000
 -2.884329E+0000  1.797139E+0000
  5.468242E-0001 -2.027027E+0000
  1.817413E-0001 -2.319826E-0001
 -8.881683E-0001  3.705795E+0000
 -4.951697E-0001  1.274105E-0001
 -1.893466E+0000 -1.617234E+0000
  1.595925E+0000 -5.820898E-0001
 -1.188529E+0000  2.230959E+0000
 -2.582664E-0001  5.535774E-0001
  1.321071E+0000 -3.172436E+0000
 -1.314508E+0000  9.186424E-0001
  2.428926E-0001 -1.034475E-0001
 -6.606941E-0001  1.606870E+0000
 -2.468882E+0000 -1.757992E+0000
  1.612445E+0000 -8.527843E-0001
  8.371877E-0001  2.263123E+0000
 -5.613361E+0000  2.319456E+0000
 -7.109073E-0001 -3.214049E+0000
  3.168291E+0000 -2.122713E+0000
  5.597273E-0002  5.142205E+0000
 -3.884678E+0000 -5.323289E-0001
  1.576907E-0001 -1.895167E+0000
  3.355436E+0000  1.454682E+0000
 -1.026711E+0000  4.241045E+0000
 -4.252121E+0000 -2.157346E-0001
  2.397761E-0001 -3.915267E+0000
  2.158707E+0000  1.073982E+0000
 -4.649845E-0002  3.883738E+0000
 -1.780225E+0000  2.624561E+0000
 -5.586163E-0001 -9.678915E-0001
 -8.773365E-0001  4.828317E-0001
  1.622054E+0000 -3.535752E-0001
 -1.447884E+0000 -1.257469E+0000
  1.409558E+0000  7.177711E-0002
 -1.403487E+0000  2.086902E-0001
  4.129606E-0001 -1.270046E+0000
  1.254352E+0000 -3.252954E+0000
  1.165892E+0000  2.475913E+0000
 -2.999587E-0001  1.976868E+0000
 -3.130669E+0000 -2.459051E+0000
  7.798142E-0001 -3.050322E+0000
  3.975430E+0000 -2.409716E-0001
 -1.872521E-0001  5.602269E+0000
 -3.125923E+0000 -7.672202E-0001
 -4.106548E+0000 -6.631213E+0000
  7.542726E+0000 -1.226788E+0000
  2.022137E+0000  4.822928E+0000
 -7.344660E+0000  3.201555E+0000
 -1.807422E+0000 -3.933935E+0000
  3.226669E+0000 -1.088009E+0000
  2.036089E+0000  2.506523E+0000
 -6.073416E-0001  2.043246E+0000
 -2.085335E+0000 -4.330003E+0000
  2.462126E+0000 -2.751809E+0000
  1.796597E+0000  3.456533E+0000
 -1.766444E+0000  1.472883E+0000
 -4.481667E+0000 -3.424834E+0000
  3.144041E+0000 -3.027502E+0000
  1.381903E-0001  3.232790E+0000
 -1.699899E+0000  2.486844E+0000
 -2.420741E+0000 -4.954568E+0000
  7.104893E-0001 -1.724129E+0000
  5.879813E+0000  2.420550E+0000
 -4.508889E+0000  2.675833E+0000
 -2.311052E+0000 -3.552518E+0000
  2.805637E+0000 -1.139010E+0000
  3.169810E+0000  3.587798E+0000
 -2.160883E+0000  1.989958E+0000
 -3.847183E+0000 -3.905332E+0000
  5.976540E+0000 -2.553016E+0000
  6.084522E-0001  3.249272E+0000
 -2.785466E+0000  3.181560E+0000
 -3.452621E+0000 -2.700887E+0000
  2.693974E+0000 -7.947356E-0001
  2.747094E+0000  4.759382E-0001
 -4.035901E+0000  3.143851E+0000
 -1.729306E+0000 -1.511282E+0000
  1.605619E+0000 -1.598467E+0000
  3.242663E+0000  2.434646E+0000
 -2.856417E+0000  1.161992E+0000
 -4.848834E-0001 -3.185956E+0000
  3.752703E+0000 -3.153929E+0000
  9.446639E-0001  2.832524E+0000
 -2.196224E+0000  2.833246E+0000
 -2.544042E+0000 -4.637944E+0000
  3.357464E+0000 -5.005701E-0001
  1.902487E+0000  2.658843E+0000
 -1.485234E+0000  2.355410E+0000
 -4.670220E-0002 -7.897704E-0001
 -1.197751E+0000 -2.219238E+0000
  3.583031E+0000  2.366581E-0001
 -1.324580E+0000  1.401508E+0000
 -3.342344E+0000 -2.147370E+0000
 -5.681331E-0001 -1.604860E+0000
  2.423120E+0000  2.373083E+0000
 -7.576363E-0001 -8.301861E-0002
 -1.743092E+0000  2.691666E-0001
 -3.238726E-0001  1.421720E+0000
 -4.593824E-0001 -3.258433E-0001
  4.829214E-0001  4.259874E-0001
  3.346355E+0000 -1.854485E+0000
 -3.250853E+0000  2.467975E+0000
  9.789360E-0001 -2.033474E+0000
  4.422558E-0001 -2.194950E+0000
 -8.025795E-0001 -2.405507E-0001
  1.030084E+0000  1.000444E+0000
  1.573022E+0000  2.185862E+0000
 -3.686891E+0000 -1.847378E+0000
 -4.780263E-0001 -4.207624E+0000
  3.226685E+0000  1.307745E+0000
  7.201947E-0002  3.893573E+0000
 -1.532093E+0000 -2.297195E+0000
 -1.107609E+0000 -2.555445E+0000
  5.813832E+0000  1.043766E+0000
 -2.350700E+0000  5.789888E+0000
 -1.739043E+0000 -4.032839E-0001
  4.801863E-0001 -2.021550E+0000
  1.919919E+0000  3.098366E-0001
 -1.608095E+0000 -6.528703E-0001
 -1.563533E+0000 -7.790337E-0001
  1.700302E+0000 -1.767657E-0001
  9.209120E-0001  8.610326E-0001
 -3.439876E+0000 -7.629466E-0001
  1.487080E+0000 -3.929840E+0000
  4.737454E-0001  1.278549E+0000
 -1.181908E+0000 -1.455292E+0000
 -7.301217E-0001 -1.602777E+0000
  1.252100E+0000  7.512050E-0001
  6.085859E-0001  2.388588E+0000
 -1.909414E+0000  4.816293E-0002
 -9.888275E-0001 -3.735391E+0000
  2.296475E+0000 -1.200473E+0000
  1.028589E+0000  2.792969E+0000
 -2.927894E+0000 -2.458319E-0001
  9.069158E-0001 -3.994774E+0000
  3.695264E+0000 -9.540207E-0001
  1.063492E+0000  4.436627E+0000
 -3.079319E+0000  8.422455E-0001
 -1.794234E+0000 -2.805931E+0000
  2.621536E+0000 -8.310526E-0001
  1.951495E+0000  2.563698E+0000
 -3.470656E-0001  1.776233E+0000
 -2.008489E+0000 -2.873234E-0001
  2.593525E+0000 -9.146103E-0001
 -8.417190E-0001  1.894172E+0000
 -1.774537E+0000 -7.105998E-0001
 -1.008431E-0001 -2.848225E-0002
  3.997412E-0001  1.064087E+0000
 -7.315405E-0002  2.487282E-0001
  7.153339E-0001 -3.756825E-0001
  9.159572E-0001 -1.779009E+0000
 -8.809019E-0001  3.769695E-0001
  1.324896E+0000 -2.529295E+0000
 -7.631020E-0001  1.252621E+0000
  2.951860E+0000  7.463568E-0001
 -3.393013E+0000  3.209644E+0000
 -3.141202E+0000 -1.488244E+0000
  6.462722E-0001 -3.858424E+0000
  6.775464E-0001 -1.083345E+0000
  3.220330E-0001  2.783286E+0000
 -1.424839E+0000  2.336328E+0000
 -4.034291E+0000 -2.832907E+0000
  2.857238E+0000 -2.093767E+0000
  1.481435E+0000  1.908258E+0000
 -2.662997E+0000  2.702629E+0000
 -3.843469E+0000 -3.272823E+0000
  4.160463E+0000 -1.281823E+0000
  2.891514E+0000  7.553007E-0001
 -2.710608E+0000  3.363473E+0000
 -2.894176E+0000 -3.012250E+0000
  1.384535E+0000 -3.444478E+0000
  2.518466E+0000  1.190297E+0000
  1.837242E-0001  3.058526E+0000
 -4.553658E+0000 -6.830609E-0001
  8.794897E-0001 -3.575013E+0000
  3.034581E+0000 -1.040438E+0000
 -1.009282E+0000  5.819976E+0000
 -9.598982E-0001 -1.050235E+0000
 -3.642760E+0000 -2.713402E+0000
  5.281682E+0000 -2.247986E+0000
 -1.694915E+0000  4.950056E+0000
 -1.903699E+0000  4.180958E-0001
 -3.398947E-0001 -1.887156E+0000
  2.226063E+0000 -2.037139E-0001
 -7.697421E-0002  8.667361E-0001
 -2.353733E+0000 -1.265920E+0000
  1.997660E+0000 -1.519446E+0000
 -1.361242E+0000 -4.564257E-0001
  1.892942E+0000  1.027289E+0000
 -7.289777E-0001  1.659748E+0000
 -2.598976E+0000 -2.091741E+0000
  1.906507E+0000  1.726897E+0000
  1.668294E+0000  1.556896E+0000
 -5.006500E+0000  8.126449E-0001
  3.525526E+0000 -5.138865E+0000
  2.744140E+0000  2.009301E+0000
 -1.368495E+0000  6.118873E+0000
 -3.542835E+0000 -2.645484E+0000
  1.409251E+0000 -2.131050E+0000
  3.668187E+0000  4.410570E-0001
 -1.399447E+0000  4.508149E+0000
 -3.263678E+0000  3.635324E-0001
  7.047725E-0001 -1.481648E+0000
  2.460563E+0000  1.601505E+0000
  6.974658E-0002  3.168376E+0000
 -3.367517E+0000 -8.944933E-0001
  1.744348E+0000 -3.118847E+0000
  3.463834E+0000  1.993662E+0000
 -1.038695E+0000  4.708073E+0000
 -3.569523E+0000  6.255591E-0002
  2.097602E+0000 -3.080573E+0000
  8.025752E-0001  8.149928E-0001
  9.630546E-0001  3.516343E+0000
 -1.680230E+0000 -8.911926E-0001
  8.754669E-0001 -2.584167E+0000
  4.268997E+0000 -3.705463E-0001
 -2.406281E+0000  4.390643E+0000
 -2.961622E+0000  1.699877E+0000
 -4.596918E-0001 -4.376952E+0000
 -3.855386E-0001  1.444854E-0001
  2.551592E+0000  2.009821E+0000
 -8.270378E-0001  3.266348E-0001
 -2.936377E+0000 -8.378311E-0001
  2.192365E+0000 -1.036380E+0000
  2.083224E-0001  2.446627E+0000
 -1.110678E+0000  8.252974E-0001
 -1.263405E+0000 -2.899819E+0000
  1.119293E+0000 -2.331279E+0000
  1.038424E+0000  4.323742E-0001
 -2.186715E-0001  1.273772E+0000
 -1.105524E+0000 -6.017465E-0001
 -1.021877E+0000 -2.023490E+0000
  1.712483E+0000  1.417168E+0000
  1.036460E+0000  5.895491E-0001
 -6.496320E-0001 -1.855195E-0001
  3.306230E+0000 -1.925519E+0000
 -5.357247E-0001 -1.276307E+0000
 -1.760228E-0001  4.843241E-0001
  2.346239E+0000  3.912549E-0001
  3.078066E-0001  1.206015E-0001
 -3.325047E-0001 -1.280695E+0000
  9.163944E-0001 -7.161724E-0001
 -4.176221E-0001 -1.882330E+0000
 -1.466798E-0001  2.495163E+0000
  1.575734E+0000 -7.562916E-0001
 -1.289368E+0000  1.660001E-0001
  1.641312E+0000  3.478179E-0001
 -1.132400E+0000  3.182470E+0000
 -2.142295E+0000 -8.278260E-0001
  4.314730E-0001 -1.770215E+0000
 -4.230434E-0001  1.958357E+0000
  1.282514E+0000  3.198276E-0001
 -1.571514E+0000  2.294705E-0001
 -2.601634E+0000 -9.776127E-0001
  2.223533E+0000  2.939427E-0001
  1.845508E+0000 -5.994082E-0001
 -9.397574E-0001 -8.308980E-0001
  8.850135E-0001  1.647797E+0000
 -8.409183E-0001  1.663428E+0000
 -1.640050E+0000 -1.307613E-0001
  1.016870E+0000 -2.427816E+0000
 -5.202634E-0002  2.482145E+0000
  6.879015E-0001 -5.038364E-0001
 -4.262635E+0000  2.653332E+0000
  3.916522E-0001 -1.339410E+0000
  1.131949E+0000 -1.651395E+0000
 -3.626343E-0002  7.708940E-0001
 -2.319048E+0000 -2.100249E-0001
 -6.767538E-0002 -1.706715E+0000
  2.723520E+0000 -1.128866E-0001
  7.805018E-0001  2.694055E+0000
 -3.322386E+0000  9.328871E-0001
  5.598450E-0001 -3.724625E+0000
 -1.106308E+0000  3.018593E-0001
  1.064928E+0000  6.908808E-0001
 -5.827982E-0001 -6.111183E-0002
  6.371500E-0001 -9.828451E-0002
  1.559722E+0000  7.358401E-0001
 -2.153602E-0001  8.645129E-0002
 -8.766383E-0001  1.792352E+0000
 -1.441723E+0000 -2.865636E+0000
  2.240873E+0000 -1.097101E+0000
  3.238893E+0000  3.897835E+0000
 -1.663712E+0000  3.463026E-0001
 -1.768694E+0000 -9.252822E-0001
  2.572297E+0000 -3.631862E+0000
  5.640154E-0001  1.794868E+0000
  1.920951E+0000  7.419687E-0002
 -3.951121E+0000 -2.664534E+0000
  4.000471E+0000  7.427813E-0001
 -1.834316E+0000  2.875633E+0000
 -2.320992E+0000 -1.245919E+0000
  3.110704E+0000 -2.572546E+0000
 -2.870086E-0001 -4.670518E-0001
 -1.433142E+0000  3.083177E+0000
 -6.802747E-0003 -2.869027E+0000
 -5.651720E-0001 -5.470212E-0001
  3.272462E+0000  1.646020E+0000
 -2.509045E+0000  1.386747E+0000
 -3.655975E-0002 -1.993854E+0000
  1.820002E+0000 -2.032445E+0000
  4.501943E-0001  2.330389E+0000
 -1.401426E+0000  1.899832E-0001
  9.658760E-0001 -3.570272E+0000
  9.573068E-0001 -9.528736E-0001
  8.459357E-0001  6.076982E+0000
 -3.278044E+0000  2.717078E+0000
 -6.181814E-0002 -5.801992E+0000
  1.055928E+0000 -1.403911E+0000
  2.169872E+0000  1.339567E+0000
 -6.846920E-0002  2.392080E+0000
 -1.985912E+0000  2.227291E-0001
  2.033821E+0000 -1.661668E+0000
 -1.789228E+0000  3.222649E+0000
  6.282386E-0001 -1.410690E-0001
 -2.693836E+0000  2.037100E-0001
  2.021810E+0000 -1.911006E+0000
  7.752465E-0001  3.329731E-0001
 -2.971145E+0000  4.135698E+0000
  8.430779E-0002 -1.434064E-0001
 -9.675536E-0001 -1.324636E+0000
  5.707855E-0001  2.311650E+0000
 -1.543494E+0000  7.976368E-0001
 -1.368838E+0000 -1.936610E+0000
 -1.014437E+0000 -1.684377E+0000
  2.329756E+0000  6.804688E-0001
 -1.040825E+0000  1.717559E+0000
 -2.310924E+0000 -2.772512E-0002
 -6.063826E-0001  1.785580E+0000
  1.491292E+0000 -6.845270E-0001
 -3.200430E+0000  4.918337E-0001
  2.149813E+0000 -1.419601E+0000
  9.471600E-0001  1.562216E-0001
 -2.603273E+0000  7.476874E-0001
 -1.157356E+0000 -1.325744E+0000
 -8.037757E-0001  4.953097E-0001
 -2.010753E-0001  1.883333E+0000
 -1.082010E+0000 -1.069972E+0000
  2.632588E-0001 -3.043539E+0000
  1.114025E+0000 -8.083748E-0001
  1.398269E+0000  2.909271E+0000
 -3.046931E+0000 -1.892967E+0000
  1.358302E+0000 -4.068647E+0000
  3.096188E+0000  1.919052E+0000
 -2.870894E+0000  2.872619E+0000
 -1.302644E+0000 -3.596152E+0000
  6.084317E-0001  4.955972E-0001
  2.277947E+0000  1.050110E+0000
 -1.543837E+0000 -1.370528E+0000
 -2.222102E+0000 -1.878016E+0000
  2.797610E+0000  3.536218E-0001
  3.502171E-0001  2.424357E+0000
 -2.353291E+0000 -3.326523E-0001
  5.586044E-0001  9.545447E-0001
  1.457330E+0000 -2.067116E+0000
 -5.834299E-0001  1.233848E+0000
  2.493063E+0000  5.225614E-0001
 -1.219663E+0000 -4.220289E-0001
  1.324418E+0000 -1.922115E+0000
  2.578054E+0000  3.205501E-0001
 -1.323858E+0000  2.550638E+0000
 -1.515804E+0000 -6.878293E-0002
  2.229117E-0001 -2.821791E+0000
  1.413694E+0000  3.068234E-0001
  3.240265E+0000  1.496884E+0000
 -3.050424E+0000  2.110322E-0001
  1.542866E+0000 -5.018310E+0000
  2.201948E+0000 -7.791077E-0001
 -4.544929E-0001  3.035638E+0000
 -8.336711E-0002  2.265887E+0000
 -4.242405E+0000 -1.862612E+0000
  2.512689E+0000 -3.674264E+0000
  2.704092E+0000  2.435384E+0000
 -3.731378E+0000  3.627970E+0000
 -2.010846E+0000 -2.630847E+0000
  1.149778E+0000 -1.614331E+0000
  3.066737E+0000  8.810292E-0001
 -3.357886E+0000  2.551996E+0000
 -3.705876E+0000 -1.529585E+0000
 -2.409092E-0001 -1.675731E+0000
  2.433082E+0000  9.135612E-0001
 -2.464562E+0000  2.340084E+0000
  5.500443E-0001 -5.439618E-0001
  1.338278E+0000 -2.105634E+0000
  6.141566E-0001  2.890581E-0001
  1.438953E-0001  2.957380E+0000
 -2.438596E+0000 -1.301239E+0000
 -2.942032E-0001 -1.316236E+0000
  4.549023E+0000  8.999412E-0001
 -2.900550E+0000  1.901132E+0000
 -4.435548E-0002 -1.599521E+0000
 -2.314490E+0000 -5.148724E-0001
  5.821884E+0000  3.835635E-0001
 -2.587664E+0000  2.773201E+0000
 -3.763291E-0001 -1.076460E+0000
  1.555341E+0000 -4.023986E+0000
  8.011062E-0001  2.908543E+0000
 -1.667670E-0001 -3.265202E-0002
 -1.758842E+0000  8.294244E-0002
  7.605970E-0001 -2.279651E+0000
 -2.653644E-0001  1.987617E+0000
 -4.275033E-0001  9.216514E-0001
 -9.202135E-0002 -2.104696E+0000
  2.662831E-0001  2.168478E-0001
 -1.584681E+0000  9.822838E-0001
  4.222927E+0000 -1.001513E-0001
 -3.474851E+0000  2.396768E+0000
  9.152025E-0001 -2.227763E+0000
 -2.021116E+0000 -1.074822E+0000
  3.148325E+0000 -1.020620E-0001
 -2.207581E-0001 -3.535889E-0001
 -4.488856E+0000  2.092171E-0001
  1.695448E+0000 -3.045693E+0000
  4.161339E-0001  8.527743E-0001
  2.256159E-0001  2.289228E+0000
 -1.019014E+0000 -1.486364E+0000
 -3.033892E+0000 -1.770203E+0000
  2.936382E+0000 -9.673643E-0001
  1.463664E-0001  2.943682E-0001
  3.631741E-0001  3.386591E+0000
 -3.720287E-0001  1.145778E+0000
 -1.299078E+0000 -4.145314E-0002
 -7.988282E-0001 -2.883386E+0000
  2.727401E+0000 -4.123996E+0000
  1.286937E+0000  4.682662E+0000
 -7.343990E-0002  1.293995E+0000
 -4.109945E+0000 -2.833923E+0000
  2.113367E+0000 -1.146776E+0000
  2.676490E+0000  1.450045E+0000
 -1.696598E+0000  1.755719E+0000
 -1.701827E+0000 -3.357163E+0000
  4.618381E+0000 -1.445510E+0000
 -1.232899E+0000  3.464559E+0000
 -5.491016E-0001 -7.546497E-0001
 -1.808576E+0000 -2.516646E+0000
  4.354977E+0000  3.972174E-0001
 -8.754791E-0001  2.473030E+0000
 -4.602733E-0001 -2.979573E+0000
  6.838509E-0001 -1.548467E+0000
  3.810925E+0000  3.600493E+0000
 -9.588913E-0001  1.263947E+0000
 -4.050562E+0000 -1.787694E+0000
  4.624048E+0000 -7.438055E-0001
  1.434369E+0000  5.003399E+0000
 -2.830301E+0000  3.570821E+0000
 -2.827927E+0000 -9.493399E-0001
  3.344906E+0000 -4.510820E-0002
  3.699137E-0001  2.503113E+0000
 -3.253655E+0000  2.465431E+0000
 -2.947980E-0002 -1.365467E+0000
  1.321326E+0000  1.655895E+0000
 -7.766936E-0001  1.576762E+0000
 -1.452576E+0000  2.374802E-0001
  8.798267E-0001 -1.228310E+0000
  3.841526E-0002 -4.803075E-0001
  6.916448E-0001  1.016090E+0000
 -1.180392E+0000  2.706182E+0000
  2.185348E+0000 -3.940487E-0001
 -7.899923E-0001  5.146789E-0001
 -2.564129E+0000 -1.190394E+0000
  1.355256E+0000 -3.391113E+0000
  1.610640E+0000  2.735228E+0000
 -3.743637E+0000  1.022149E+0000
  2.006871E+0000 -3.046732E+0000
  2.150244E+0000 -1.406659E+0000
 -7.879892E-0001  4.455225E+0000
 -4.409167E-0001  2.667353E-0001
 -3.590928E+0000 -9.881520E-0001
  1.309030E+0000 -2.098289E+0000
  2.467409E+0000  1.909962E+0000
 -2.236484E+0000 -1.570270E+0000
  1.479479E+0000 -2.974909E+0000
  1.332574E+0000  1.001539E+0000
 -2.180382E+0000  6.445295E-0001
  2.418608E-0001 -9.163358E-0001
  1.264057E+0000 -1.443479E+0000
  1.529760E+0000  1.347033E+0000
  2.578579E-0001  7.389765E-0001
 -1.299743E+0000  9.512298E-0001
 -2.971810E+0000 -5.751288E-0001
  1.710248E+0000 -1.221673E+0000
 -2.347973E+0000 -1.035290E+0000
  1.645630E+0000 -1.582218E+0000
 -2.814165E+0000 -4.581125E-0001
  1.566126E+0000 -1.175876E+0000
 -2.198345E-0001  2.745209E-0003
  3.974643E-0001  9.098747E-0001
 -1.343197E+0000  2.612596E+0000
 -1.736889E+0000 -2.044850E+0000
 -1.292726E+0000 -1.931487E+0000
  2.955965E+0000 -7.035645E-0001
 -1.719138E+0000  1.510640E+0000
 -3.198745E+0000 -1.030068E+0000
  1.856672E+0000 -2.996897E+0000
 -2.621648E-0002  5.589197E-0001
  8.852642E-0002  2.117174E+0000
 -4.686232E+0000  1.398258E+0000
  3.869856E+0000 -3.299142E+0000
  2.099027E+0000  2.830024E+0000
 -3.400496E+0000  3.189003E+0000
 -1.477122E+0000 -3.510056E+0000
  1.010211E+0000 -2.182662E+0000
  3.833232E+0000  2.190228E+0000
 -1.040655E+0000  4.731084E+0000
 -2.591317E+0000  1.176668E-0001
  7.032174E-0001 -1.682871E+0000
  5.693986E-0001  2.438982E+0000
  2.079308E+0000  4.492040E-0002
 -5.747142E-0001 -5.369915E-0003
 -1.428990E-0001  6.989522E-0001
 -5.658713E-0001 -3.076754E-0001
 -4.689877E-0001 -1.632012E+0000
  1.703378E+0000 -1.521145E+0000
  2.673717E-0001  2.174174E+0000
 -1.308520E+0000  3.286280E+0000
 -1.936644E+0000 -1.679336E+0000
 -1.630663E+0000 -1.559281E+0000
  3.122126E+0000  1.963638E-0001
 -2.648025E+0000  3.042196E+0000
 -1.663262E+0000 -1.963188E+0000
 -9.683198E-0001 -1.352456E+0000
  4.085104E+0000  2.200030E+0000
 -1.341574E+0000  3.669640E+0000
 -6.793453E+0000 -1.372244E+0000
  2.614572E+0000 -4.807670E+0000
  4.030088E+0000  2.146389E+0000
 -1.861568E+0000  4.111734E+0000
 -2.076768E+0000 -5.010972E+0000
  2.291591E+0000 -3.569046E+0000
  3.003324E+0000  3.172042E+0000
 -3.202330E+0000  2.384890E-0001
 -6.383877E-0001 -3.534612E+0000
  2.275280E+0000 -1.196096E-0001
  1.608983E+0000 -3.296208E-0002
 -1.969689E+0000  1.022022E+0000
 -8.079969E-0001 -1.682868E+0000
  1.930595E+0000  8.358834E-0001
  1.852991E+0000  2.053871E+0000
 -2.488312E+0000  3.980028E-0002
 -9.713062E-0001 -1.095566E+0000
  3.698393E+0000 -1.766570E+0000
  5.843562E-0001  3.550758E+0000
 -2.050401E+0000 -9.675695E-0001
 -2.957298E+0000 -2.197202E+0000
  2.433499E+0000 -1.069584E+0000
  1.465823E+0000  2.875511E+0000
 -4.003577E+0000  1.272466E+0000
  1.085052E+0000 -5.096543E+0000
  2.438776E+0000 -4.636403E-0001
  6.631326E-0001  2.912696E+0000
 -1.473697E+0000 -1.772465E-0001
  1.714257E-0001 -2.869438E+0000
  9.707541E-0001  4.668330E-0001
  2.585130E+0000  5.705493E-0002
 -3.923183E+0000  1.242377E+0000
  1.874032E+0000  7.121219E-0002
 -7.558660E-0001 -9.844361E-0001
  1.724552E+0000 -6.549135E-0001
 -1.376731E+0000 -5.268352E-0001
 -6.408369E-0001 -7.869418E-0001
 -1.237108E+0000  1.390154E+0000
 -2.061589E+0000 -7.333597E-0001
 -7.297763E-0002 -3.183804E+0000
  2.307764E+0000  1.502542E+0000
 -1.494663E+0000  2.449931E+0000
 -3.696360E+0000  7.654595E-0001
  2.880234E+0000 -1.117454E+0000
  6.964927E-0001  5.920675E-0001
  5.484962E-0001  1.813255E+0000
 -1.737942E+0000 -2.569797E-0001
  1.933345E+0000 -2.168578E+0000
 -5.315492E-0001  1.627073E+0000
 -2.813480E-0001 -1.277951E+0000
 -5.444229E-0001 -1.924309E+0000
  1.608675E+0000  7.965818E-0001
  1.203689E+0000  1.576063E+0000
 -3.991361E+0000  4.675746E-0001
  2.205192E+0000 -3.421754E+0000
  1.820210E+0000  5.868974E-0001
 -8.651130E-0001  2.948217E+0000
 -1.445702E+0000  1.018872E+0000
 -1.847233E+0000 -5.392428E+0000
  1.364894E+0000  4.366927E-0001
  3.817982E+0000  2.219090E+0000
 -3.961101E+0000  1.353861E+0000
 -2.698636E-0001 -2.803677E+0000
  2.629032E-0001 -5.550844E-0001
 -2.387314E+0000  2.699456E+0000
  1.015157E+0000 -3.055545E+0000
 -2.410439E+0000 -1.459925E+0000
 -2.352087E-0001  1.925550E+0000
 -1.068425E+0000 -4.235573E-0001
  1.890964E+0000 -1.839049E-0001
  1.276951E+0000  1.737993E+0000
 -4.867423E-0001  4.833780E-0001
 -1.162827E+0000 -8.328468E-0002
 -8.466689E-0002  3.972336E-0001
 -4.513029E-0001 -1.613114E+0000
 -9.528170E-0003 -1.220719E+0000
  2.006501E-0001  2.487259E+0000
 -1.924638E+0000  3.147085E-0001
 -1.834067E+0000 -2.219689E+0000
  3.716589E+0000  5.626824E-0001
  6.424225E-0001  1.412494E+0000
 -2.745254E+0000 -1.326605E+0000
  2.853334E+0000 -3.619265E+0000
  2.764098E+0000  4.044854E+0000
 -1.410298E+0000 -5.477004E-0001
 -2.436584E+0000 -2.071736E+0000
  1.657395E+0000 -7.608563E-0001
  1.337750E+0000  2.606158E+0000
 -3.146587E+0000  2.015571E+0000
 -1.348322E+0000 -3.431489E+0000
  2.722891E+0000 -5.855428E-0002
 -4.112100E-0001  4.017049E+0000
  2.072153E+0000 -2.212755E+0000
 -3.449632E+0000  7.490750E-0001
  2.758586E-0001 -1.408151E+0000
  2.317053E+0000 -1.236888E+0000
 -3.484705E+0000  3.356378E+0000
  2.817314E+0000 -1.783439E+0000
 -2.776866E+0000 -3.991960E+0000
  4.158641E+0000  1.468460E-0001
  6.294404E-0001  5.526289E+0000
 -2.256141E+0000  1.184016E+0000
 -1.357738E+0000 -5.366188E+0000
  1.380831E+0000 -7.401913E-0001
  3.987525E+0000  4.366653E+0000
 -3.956538E+0000  1.805762E+0000
 -2.008799E+0000 -4.890327E+0000
  3.326507E+0000 -3.735494E+0000
  1.264425E+0000  3.116500E+0000
 -9.239226E-0001  5.570444E-0001
 -2.828329E+0000 -1.083198E+0000
  1.625315E+0000 -7.289158E-0001
  7.966330E-0001  1.232668E+0000
 -5.851660E-0001  1.871064E+0000
 -1.510585E+0000 -1.724137E+0000
  1.426057E+0000 -2.733936E+0000
  2.128947E+0000  1.572900E+0000
 -1.517765E+0000  2.486899E+0000
 -2.587822E+0000 -1.924916E+0000
  1.744087E+0000 -2.698854E+0000
  1.679812E+0000 -9.830738E-0001
  1.011713E+0000 -4.459083E-0001
 -7.889773E-0001 -3.091999E-0001
  9.411276E-0002 -1.244637E+0000
 -1.175621E-0001 -3.473366E-0002
 -6.450662E-0002  2.183072E+0000
 -3.076331E+0000  5.989474E-0001
 -1.351257E+0000 -3.153138E+0000
 -2.326604E-0001 -4.628814E-0001
  1.160766E+0000 -3.668284E-0001
 -1.112355E+0000  3.476992E-0001
 -3.798770E-0002 -1.503787E+0000
  2.839591E+0000 -4.441423E-0001
 -1.191880E+0000  2.646920E+0000
 -5.580953E-0001 -1.209301E+0000
  2.496141E-0001 -1.300884E+0000
  1.849347E+0000  2.726388E+0000
  2.448400E-0001  1.482041E+0000
 -3.602005E-0001 -1.018922E+0000
  9.173992E-0002 -2.805824E+0000
  4.532828E+0000  3.467325E-0001
 -4.287038E+0000  9.847656E-0001
 -2.039792E+0000 -3.114255E+0000
  5.718675E+0000 -3.156179E+0000
  7.847567E-0002  4.127205E+0000
 -1.245704E+0000  6.048174E-0001
 -2.721876E+0000 -2.028322E+0000
  6.515120E+0000 -3.771813E+0000
  9.951248E-0001  4.875625E+0000
  4.535553E-0001  5.479274E-0001
 -2.430351E+0000  3.880265E-0002
  3.051358E+0000 -1.401551E+0000
 -7.630502E-0001  1.184120E+0000
  1.200093E+0000  1.647159E+0000
 -1.190207E+0000  1.397087E+0000
  8.960136E-0001 -5.951997E-0001
  1.776463E+0000  1.916455E-0001
 -1.601189E+0000 -1.007269E+0000
  1.117582E+0000  7.128961E-0001
  1.049631E+0000  8.094802E-0001
 -1.304506E+0000 -5.135403E-0001
 -1.507371E+0000 -1.526186E+0000
  1.843468E+0000  5.389470E-0001
  1.152928E+0000  1.145500E+0000
 -2.192246E+0000  1.308954E+0000
  1.719248E+0000 -1.856327E+0000
 -2.000800E+0000  2.017722E+0000
 -1.501818E+0000  2.822049E-0001
 -7.514382E-0003 -9.640373E-0001
  1.613926E+0000  1.158898E+0000
 -2.170087E+0000  1.732116E+0000
  3.749862E-0001  1.368435E+0000
 -2.773559E+0000 -1.740145E+0000
  1.959707E+0000 -1.513830E+0000
 -2.474998E-0001  7.636950E-0001
 -7.898048E-0001  5.383135E-0001
  4.870733E-0001 -5.955611E-0001
 -1.424962E+0000  2.777375E+0000
 -1.896925E+0000  6.419606E-0001
  7.548612E-0003 -1.318606E+0000
 -2.450224E+0000  1.509510E+0000
  2.628881E+0000  7.835093E-0001
 -5.825683E-0001  4.053662E-0001
 -1.308742E+0000 -1.211804E+0000
  1.921735E+0000 -2.128068E+0000
  3.158740E-0001  2.933970E+0000
 -4.910333E-0001 -1.274642E+0000
 -3.024584E+0000 -3.331931E+0000
  3.406701E+0000  6.208246E-0001
 -2.487612E+0000  3.029711E+0000
 -1.149227E+0000 -2.733833E+0000
  8.929538E-0001 -3.173470E+0000
  3.111306E+0000 -2.396474E-0001
 -2.140479E+0000  5.655927E+0000
 -3.482090E+0000 -2.470702E+0000
  1.794326E-0001 -5.068619E+0000
  4.749093E+0000  2.478905E-0001
  2.479188E+0000  5.028228E+0000
 -2.943336E+0000 -4.097139E-0002
  8.514508E-0002 -5.145557E+0000
  4.406025E+0000 -2.231808E-0002
  1.259622E+0000  5.783168E+0000
 -8.898846E-0001 -7.212289E-0001
 -2.840867E+0000 -5.015148E+0000
  6.332987E+0000  1.507925E-0001
  7.993064E-0001  3.299928E+0000
 -4.089880E+0000  9.321813E-0001
  5.615461E-0001 -1.246711E+0000
  4.255162E-0001  2.257935E+0000
  8.114718E-0001  1.693972E+0000
 -4.866652E-0001 -1.203194E+0000
 -3.165214E-0002 -1.651126E+0000
  2.789158E+0000  2.735385E-0001
  1.194970E+0000  3.770948E+0000
 -2.964571E+0000 -7.805858E-0001
 -1.428753E+0000 -6.335333E-0001
  4.472073E-0001 -1.307956E+0000
  1.873787E+0000 -8.082185E-0001
 -1.613991E+0000 -6.802341E-0001
 -5.591729E-0001  2.513393E-0001
  7.992888E-0001 -1.190329E-0002
 -2.852941E-0001 -1.920214E-0002
 -2.734502E-0001 -7.529185E-0001
 -3.823513E-0001 -7.292830E-0001
  3.371228E+0000 -6.708261E-0002
 -1.427269E+0000  1.010858E+0000
 -4.325845E-0001 -1.265950E+0000
 -8.134037E-0001 -1.763534E+0000
  8.731111E-0001 -1.587015E+0000
 -1.429524E-0001  1.113716E+0000
 -5.403860E-0002  2.275426E+0000
 -1.257218E+0000  1.995386E+0000
 -2.066328E+0000 -1.019432E+0000
 -4.804609E-0001 -1.451948E+0000
  1.196860E+0000  1.394921E+0000
  1.265741E+0000  1.256241E+0000
 -1.791060E+0000  1.191872E+0000
 -1.014473E+0000 -1.999569E+0000
  4.528929E+0000 -2.974306E+0000
 -1.261798E+0000  1.476736E+0000
  6.323140E-0001  1.134483E+0000
 -1.229010E+0000  5.072316E-0001
 -7.977084E-0001 -2.614325E+0000
  1.324843E+0000  5.162393E-0002
  1.331249E-0001 -1.333937E+0000
  6.732083E-0001 -6.923874E-0001
  8.086464E-0001  1.844540E+0000
  2.198078E+0000 -1.384213E+0000
 -2.232163E+0000  9.002108E-0001
  1.754845E-0001  4.873503E-0001
 -3.334262E+0000 -6.509578E-0001
  2.372801E+0000 -7.548407E-0001
 -2.290657E+0000  1.423526E+0000
 -3.445779E-0001  1.565489E+0000
 -1.310767E+0000 -2.575170E+0000
  7.378944E-0001  2.362965E-0001
  9.117610E-0001  2.318868E+0000
 -3.170534E+0000 -5.080255E-0001
 -1.368704E+0000 -1.953437E+0000
  1.089560E+0000  1.006711E-0001
  1.849068E-0002  1.180341E+0000
 -7.252434E-0001  6.144287E-0001
 -5.852127E-0001 -8.429108E-0001
 -1.363510E+0000  3.415854E-0001
  1.009383E+0000 -3.017841E-0001
 -1.225935E+0000  2.033634E-0001
 -1.055699E+0000 -9.906138E-0001
  2.058265E+0000 -2.239327E-0002
 -5.639746E-0001  2.325374E+0000
 -2.531433E+0000 -6.864232E-0001
  1.122870E+0000 -8.683557E-0001
  8.370545E-0001 -2.091685E+0000
  6.468898E-0001  1.242950E+0000
  4.711641E-0001  1.244749E+0000
 -1.154490E+0000 -2.629716E+0000
 -1.349236E+0000  1.296619E+0000
  3.390611E+0000  1.833775E-0002
 -2.905029E+0000  1.033580E+0000
 -4.027210E-0002 -4.094159E+0000
  1.789579E-0001 -1.725716E+0000
  2.341397E+0000  2.412641E+0000
  1.358718E-0001  2.563689E+0000
 -4.394047E+0000 -7.565351E-0001
  8.393304E-0001 -2.691719E+0000
  1.691174E+0000 -5.361345E-0001
  1.584952E+0000  5.299738E-0001
 -2.452692E-0001 -1.716828E+0000
  1.035675E+0000  1.396265E+0000
 -3.986315E-0001 -2.109556E-0001
 -4.216045E+0000 -3.777525E-0001
  4.646535E+0000 -3.486078E+0000
 -8.020668E-0002 -3.642823E-0001
  1.489773E+0000  1.134154E+0000
 -5.265891E-0001 -5.762578E-0001
 -1.850948E+0000  1.230844E+0000
  2.996961E+0000 -8.992292E-0001
 -1.934069E+0000  9.904657E-0001
  1.008617E+0000 -1.030283E+0000
 -7.691764E-0003  1.304787E+0000
 -1.002639E-0001 -2.445180E+0000
  1.165142E+0000  9.958184E-0001
 -1.688531E+0000 -7.800096E-0001
  1.877859E+0000  1.260556E+0000
 -1.072287E+0000 -1.408628E+0000
  4.344853E-0001 -1.165009E-0001
 -3.643748E-0001  8.627768E-0001
 -1.202595E+0000 -3.074539E+0000
  2.856271E+0000 -1.214420E+0000
  6.995698E-0001  2.231185E+0000
 -1.543014E+0000  1.579637E+0000
  4.036018E-0001 -1.917480E+0000
  1.515180E+0000 -2.863119E+0000
 -8.884462E-0001  3.962862E+0000
 -3.432497E+0000  2.224526E+0000
  3.272673E-0001 -2.602976E+0000
 -2.931599E-0001 -6.346350E-0001
  1.680765E+0000  1.779891E+0000
 -3.007252E+0000  4.465344E-0002
  9.189510E-0001 -3.100661E+0000
  1.205785E-0001  5.218074E-0001
 -1.266189E+0000  1.379531E+0000
 -7.528168E-0001 -5.151212E-0001
 -5.827092E-0001  1.361579E+0000
  2.683068E+0000 -1.437702E+0000
 -2.946331E+0000  1.175918E+0000
  2.438111E+0000 -1.756111E-0001
 -2.379746E+0000  1.924270E+0000
 -1.169958E+0000 -1.277937E+0000
  9.073273E-0001  6.778700E-0001
 -6.866150E-0002  3.213239E+0000
 -1.561266E+0000 -1.839648E+0000
 -1.273048E+0000 -2.030509E+0000
  3.064916E+0000  1.085115E-0001
 -1.042911E+0000  2.197520E+0000
 -5.676703E-0001 -3.062205E+0000
  1.010399E+0000 -7.227666E-0001
  2.418982E+0000  1.753226E+0000
 -2.294768E+0000  2.910939E+0000
 -1.259636E+0000 -1.292176E+0000
  2.164040E-0001 -2.355865E+0000
  1.313639E+0000 -2.074828E-0001
  2.054620E+0000  1.347609E+0000
 -3.549414E+0000  2.989721E+0000
 -1.685369E+0000 -1.337104E+0000
  3.366891E+0000 -1.567727E+0000
  1.200003E+0000  1.757254E+0000
 -9.747585E-0001  3.412452E+0000
 -2.970921E+0000 -3.651705E+0000
  3.841803E+0000 -3.616812E+0000
  2.553115E+0000  2.427999E+0000
 -3.162042E+0000  5.028060E+0000
 -3.939697E+0000 -4.034775E+0000
  5.572647E-0001 -2.672261E+0000
  3.548477E+0000  2.731836E+0000
 -2.612627E+0000  2.660383E+0000
 -5.105299E+0000 -4.138847E+0000
  3.542018E+0000 -4.624651E+0000
  4.938899E+0000  3.372266E+0000
 -3.405005E+0000  4.155864E+0000
 -5.613441E+0000 -2.305646E+0000
  6.240660E+0000 -5.282313E+0000
  2.372108E+0000  6.197130E+0000
 -2.816516E+0000  6.170162E+0000
 -3.773713E+0000 -4.833289E+0000
  3.878653E+0000 -3.999214E+0000
  3.914932E+0000  4.307676E+0000
 -1.730199E+0000  3.505817E+0000
 -4.881087E+0000 -2.254147E+0000
  2.726838E+0000 -4.357935E+0000
  3.801766E+0000  4.996726E+0000
 -1.720281E+0000  1.159267E+0000
 -4.212869E+0000 -2.568615E+0000
  4.608012E+0000 -1.897468E+0000
  2.189848E+0000  3.245737E+0000
 -2.087946E+0000  1.236305E+0000
 -1.723721E+0000 -2.511286E+0000
  3.260639E+0000 -3.246379E+0000
 -1.556274E+0000  3.813084E+0000
  9.945257E-0001  9.224305E-0002
 -2.091866E+0000 -3.910682E+0000
  1.546409E+0000 -6.101613E-0001
  2.917412E+0000  2.480677E-0001
 -1.220843E+0000  3.296834E+0000
 -7.439708E-0001 -2.217505E+0000
 -2.110113E+0000 -2.438935E+0000
  4.228190E+0000 -1.504698E+0000
 -2.035944E+0000  5.511642E+0000
 -1.795240E+0000 -2.742314E-0001
 -1.475708E+0000 -2.241100E+0000
  3.226603E+0000 -2.193975E+0000
 -2.710669E-0001  1.839026E+0000
 -5.854634E-0002  4.147086E+0000
 -1.591892E+0000  6.040873E-0001
 -3.804334E-0001 -1.303243E+0000
  3.925702E-0001  1.073306E+0000
 -1.240509E+0000  1.736286E+0000
 -7.204450E-0001 -8.035795E-0001
 -1.629303E+0000 -2.236843E+0000
  1.531299E+0000 -4.494346E-0002
  7.438347E-0001 -5.121456E-0001
  1.483310E+0000 -1.392914E+0000
 -1.584732E+0000 -3.739875E-0001
 -1.472189E+0000 -6.843081E-0001
  1.685309E+0000  7.097300E-0001
 -2.068438E+0000  1.181440E+0000
  9.124492E-0001 -1.436474E+0000
 -8.384107E-0001 -7.673806E-0001
  8.529901E-0001  1.138775E+0000
 -7.078384E-0001  1.704179E+0000
 -1.379335E+0000 -1.860554E+0000
 -1.623102E-0001 -1.193731E+0000
  1.212051E+0000  1.822682E+0000
 -2.690593E-0001  1.321558E+0000
 -2.297730E+0000 -8.804806E-0001
  1.193570E+0000 -4.504421E+0000
  9.406094E-0001  5.615481E-0001
 -6.051979E-0001  3.251953E+0000
 -1.449208E+0000 -2.961451E-0001
 -2.661331E+0000 -1.240417E+0000
  3.942427E+0000 -1.898179E-0002
 -3.363555E-0001  2.357603E+0000
 -3.754190E+0000 -2.601008E+0000
  2.261027E+0000 -5.815555E-0001
  1.168779E+0000  2.760026E+0000
 -1.334784E-0001  8.436284E-0001
 -1.153030E+0000 -1.618208E+0000
  1.008546E+0000 -2.135755E+0000
  4.139032E+0000  3.393300E+0000
 -3.652808E+0000  3.926067E+0000
 -3.161185E+0000 -3.928668E+0000
  3.069702E+0000 -2.544508E+0000
  3.860606E-0001  3.936628E+0000
 -2.556952E+0000  1.910180E+0000
 -2.446459E+0000 -2.890160E+0000
  3.955210E+0000 -1.030210E+0000
 -8.567059E-0002  4.232203E+0000
 -2.661234E+0000  2.163389E+0000
 -2.700952E+0000 -4.117407E+0000
  2.858129E+0000 -1.048752E+0000
  1.574673E+0000  4.204710E+0000
  5.200859E-0001  1.124182E+0000
 -2.050149E+0000 -1.121638E-0001
  2.735373E-0002 -6.459158E-0001
  1.557422E+0000 -3.369237E-0001
 -1.908354E+0000  8.592318E-0002
 -3.150511E-0002 -2.935471E+0000
  1.263176E+0000 -2.767106E-0002
  7.347523E-0001  1.099207E+0000
 -3.018404E+0000  4.239023E-0001
  1.966426E+0000 -2.005646E+0000
 -2.901433E+0000  3.091418E+0000
  9.451180E-0001  2.614080E+0000
 -1.507351E+0000 -6.916413E-0001
  2.068056E+0000 -1.866740E+0000
  9.301886E-0001 -1.754611E-0001
  5.758828E-0002  1.279473E+0000
  2.450929E-0001 -2.118739E+0000
  2.354422E+0000 -2.830871E-0001
 -3.004668E-0001  5.372283E+0000
 -2.907134E+0000 -1.203991E+0000
  7.887904E-0001 -3.105261E+0000
  1.396030E+0000  6.909976E-0001
  4.392170E-0001  5.028023E+0000
 -1.905805E+0000 -7.379052E-0002
 -8.656710E-0001 -1.718293E+0000
  1.036857E+0000  2.902758E-0001
 -1.502383E+0000  9.935901E-0001
  1.246042E+0000  6.497207E-0001
  5.652788E-0001 -1.966323E+0000
  9.913978E-0001 -3.758481E-0001
 -5.563184E-0001  1.846028E+0000
 -6.418219E-0001 -2.852658E+0000
  1.560980E+0000 -1.707756E+0000
  1.445421E+0000  2.748294E+0000
 -1.864321E+0000  1.323956E+0000
 -1.807502E+0000 -3.290930E+0000
  1.760833E+0000 -6.936459E-0001
  1.232945E+0000  1.762041E+0000
 -5.681574E-0001  1.975696E+0000
 -4.570954E+0000 -1.928178E+0000
  2.468636E+0000 -2.309816E+0000
  1.540357E+0000  2.149875E+0000
 -3.442431E+0000  2.938480E-0001
 -2.075712E+0000 -1.640286E+0000
  4.921397E+0000 -1.702855E+0000
  1.168093E+0000  4.249300E+0000
 -6.155348E+0000  6.716890E-0001
 -5.755338E-0001 -5.062392E+0000
  2.125942E+0000 -1.115961E+0000
  1.374605E+0000  4.259964E+0000
 -3.905317E+0000  2.094274E+0000
  4.541794E-0001 -6.093314E+0000
  3.850615E-0001 -2.890631E+0000
  1.221727E+0000  4.653644E+0000
 -1.865545E+0000  4.161203E-0001
 -3.998338E+0000 -2.930762E+0000
  2.692260E+0000 -2.638450E+0000
  3.147643E+0000  1.974266E+0000
 -2.501669E+0000  1.595375E+0000
 -3.675461E+0000 -1.687391E+0000
  1.532442E+0000 -3.465258E+0000
  1.588654E+0000  1.817734E+0000
 -6.281097E-0001  3.433473E+0000
 -4.101331E+0000 -2.541997E+0000
  7.801092E-0001 -3.870394E+0000
  2.150908E+0000  7.164568E-0001
  2.337027E+0000  1.353389E+0000
 -4.019725E+0000  3.428117E-0001
  1.039133E+0000 -1.456018E+0000
  5.440520E-0001  2.262644E+0000
  1.100318E+0000 -2.455391E-0001
 -1.459330E+0000  6.073078E-0001
  7.531291E-0001  1.442472E-0002
  1.671379E-0001 -1.485646E+0000
 -1.977835E-0001  1.026404E-0001
  1.410894E+0000 -9.762611E-0001
 -2.063176E+0000  1.680144E+0000
  1.354712E+0000  8.495595E-0001
  7.501984E-0001 -1.454541E+0000
 -3.038812E+0000 -7.170198E-0002
  1.256002E+0000  8.129953E-0002
  2.686821E+0000  9.239159E-0001
 -3.977039E+0000  2.275444E+0000
  7.758353E-0001 -3.300343E+0000
  3.800012E+0000 -3.334690E+0000
  2.005851E+0000  7.539159E+0000
 -1.542746E-0001  1.234973E+0000
 -2.315839E+0000 -1.455859E+0000
  2.214889E+0000  6.360122E-0001
  4.981187E-0001  3.304036E+0000
 -4.431179E+0000  5.256175E-0001
  2.474636E+0000 -1.988398E+0000
  2.054702E+0000 -1.325901E-0001
 -2.156632E-0003  1.813717E+0000
  1.167216E+0000  2.148381E+0000
 -8.089047E-0001 -9.997926E-0001
  6.888784E-0001 -2.631844E-0001
  1.739081E-0001 -8.606298E-0001
 -5.653598E-0001 -1.174013E+0000
  2.537039E+0000 -1.182789E+0000
  6.580011E-0001  8.631858E-0001
 -2.590205E+0000  8.889232E-0001
  1.114403E+0000 -1.624730E+0000
 -8.102885E-0001  8.686175E-0001
  1.322949E+0000  1.276894E+0000
 -2.835749E+0000  1.639980E+0000
  3.454713E-0001 -2.049734E+0000
  7.017246E-0001  1.915501E-0001
  2.587614E+0000  2.657929E+0000
 -1.605732E+0000  9.241692E-0001
 -9.371065E-0002 -7.252382E-0001
  4.243480E+0000  3.955836E-0001
 -4.111468E-0001  4.375923E+0000
 -9.233026E-0001 -8.353064E-0001
 -4.778238E-0002 -2.662977E+0000
  2.073108E+0000 -3.861650E-0001
  1.130247E+0000  3.141528E+0000
 -3.362404E+0000 -1.340462E+0000
  3.530956E+0000 -2.423851E+0000
  2.677718E+0000  2.697036E-0001
 -2.157772E+0000  2.555096E+0000
 -2.176441E+0000 -1.750716E+0000
  3.926711E-0001 -4.442497E+0000
  3.401734E+0000  2.744001E+0000
 -1.727572E+0000  1.634431E+0000
 -2.580992E+0000 -1.482737E+0000
  3.554798E-0001 -4.011868E+0000
  2.310349E+0000  3.101283E+0000
  2.308509E-0001  2.257549E+0000
 -1.309636E+0000 -2.283131E+0000
  5.091008E-0001 -1.855297E+0000
  2.682423E+0000  2.768484E+0000
 -2.002853E+0000 -1.193007E-0001
 -3.317443E+0000 -3.177068E+0000
  2.510286E+0000 -7.377497E-0001
 -4.222016E-0001  3.415524E+0000
  1.300892E+0000 -8.083084E-0001
 -3.796034E+0000  4.429227E-0001
  1.441158E+0000 -2.638220E+0000
  2.459531E+0000  8.149192E-0001
  1.313984E+0000  4.411548E+0000
 -4.107311E+0000 -7.434187E-0001
  1.722910E+0000 -2.639290E+0000
  3.474628E+0000 -1.215147E+0000
  2.271194E+0000  2.099692E+0000
 -1.803666E+0000  2.562737E+0000
 -1.952884E+0000 -4.343529E+0000
  4.429389E+0000 -6.325745E-0001
 -9.299393E-0001  1.251139E+0000
 -1.412840E+0000  9.843112E-0002
  1.660886E+0000  1.294436E+0000
  7.703856E-0001  3.060968E+0000
 -2.824568E+0000 -1.438457E+0000
 -1.173444E+0000 -2.726523E+0000
  2.697340E+0000 -3.910745E-0002
  8.278523E-0001  1.379139E+0000
  2.169320E-0002  4.136216E-0001
  7.417670E-0001  1.243476E+0000
 -1.525775E+0000  2.538285E+0000
 -1.384186E+0000 -6.071422E-0001
  2.445532E-0002 -1.962015E+0000
  2.408908E+0000  2.286645E+0000
 -7.834637E-0001  5.370511E-0001
 -2.276950E+0000 -1.172064E+0000
  1.502282E+0000 -1.259391E+0000
  9.125084E-0001 -1.441298E+0000
  8.953638E-0002  2.454442E+0000
  6.781312E-0002  1.016695E+0000
 -4.465010E-0001 -5.453999E-0001
 -1.176234E+0000  1.468159E-0001
  9.172307E-0001  1.137046E+0000
  1.755795E+0000  4.754348E-0001
  1.424763E-0001 -1.872179E-0001
  1.065251E+0000 -2.942292E+0000
  4.531533E-0001  1.900448E+0000
 -1.371407E-0001  1.343855E+0000
  7.783534E-0001 -6.132255E-0001
 -3.737905E-0001  5.681394E-0001
 -1.761391E+0000 -1.701909E+0000
  1.337066E+0000  1.053656E+0000
  6.381759E-0001  1.210466E+0000
 -1.726886E-0001  4.968304E-0001
  2.151697E+0000  1.436265E+0000
 -2.652905E+0000 -1.226812E+0000
 -2.277972E-0001 -3.031695E+0000
  3.808606E+0000 -3.493712E-0001
 -1.475559E+0000  2.736810E+0000
 -5.239154E+0000  3.508682E-0001
  1.344161E+0000 -4.208266E+0000
  2.261037E+0000  1.345665E-0002
 -2.965799E-0001  4.041653E+0000
 -1.527129E+0000 -1.741491E+0000
 -1.351177E+0000 -5.611618E+0000
  1.972690E+0000  3.376801E-0002
 -5.080187E-0001  6.249959E+0000
 -2.951717E+0000 -1.541482E+0000
 -2.154975E+0000 -4.078063E+0000
  4.873444E+0000 -5.757533E-0001
 -6.249025E-0001  6.572332E+0000
 -4.368851E+0000 -1.013414E-0001
 -4.205084E-0001 -4.058630E+0000
  3.252181E+0000 -1.273524E+0000
  6.140765E-0001  4.741769E+0000
 -4.389412E+0000 -1.229079E-0002
 -3.709920E-0001 -2.543417E+0000
  1.718620E+0000 -8.860242E-0001
 -2.817098E+0000  1.677898E+0000
 -1.538656E-0001 -2.662529E+0000
 -1.372747E+0000 -8.258195E-0002
  2.849618E+0000 -1.687758E+0000
  2.876696E-0001  6.445576E-0001
 -1.010908E+0000 -3.587398E-0002
 -9.220109E-0001 -2.741555E+0000
  4.927767E+0000 -5.395775E-0001
 -3.216343E+0000  3.515014E+0000
 -1.710636E+0000 -2.184118E+0000
  4.943102E-0001 -1.493896E+0000
  3.059124E+0000  9.310232E-0001
 -3.690606E+0000  7.496396E-0001
  5.300096E-0001 -2.885771E+0000
  9.438349E-0001  3.268298E-0001
  2.264798E+0000  1.688330E+0000
 -4.833830E+0000 -2.151387E-0001
  1.574834E+0000 -3.365707E+0000
  2.217806E+0000 -3.492511E-0001
  2.812365E+0000  3.295795E+0000
 -4.029318E+0000  2.144319E+0000
 -7.064949E-0001 -3.722458E+0000
  1.529867E+0000 -1.246992E+0000
  1.010893E+0000  3.976365E+0000
 -1.299917E+0000  4.151568E-0001
 -4.133566E+0000 -1.984301E+0000
  4.597794E+0000 -1.273981E+0000
  4.465141E-0001  5.154156E+0000
 -1.461327E+0000 -4.955536E-0001
 -1.693650E+0000 -6.674786E-0001
  2.499756E+0000 -2.085507E+0000
  5.772950E-0001  1.029720E+0000
 -2.855158E+0000  4.187985E+0000
 -2.357263E+0000 -1.067764E+0000
  1.188680E+0000 -3.579643E+0000
  1.241537E+0000  2.030502E-0001
 -2.591476E-0003  3.308367E+0000
 -2.738625E+0000 -1.469497E+0000
 -1.283251E+0000 -2.007967E+0000
  2.187409E+0000  2.705715E+0000
 -9.594577E-0004  2.147673E+0000
 -1.683657E+0000 -2.004057E+0000
  1.362233E+0000 -1.593586E+0000
  3.349855E-0001  2.302874E+0000
 -2.651192E-0001  1.641165E+0000
 -1.833765E+0000 -3.564985E+0000
  2.476375E+0000 -1.124778E+0000
  3.656150E-0002  2.030633E+0000
 -2.968411E+0000  2.502389E+0000
  1.402979E+0000 -3.507157E+0000
  3.589360E-0001 -6.031171E-0001
  1.157754E+0000  1.099342E+0000
 -1.146027E-0002  2.396531E+0000
 -2.011734E-0001 -1.472476E+0000
 -1.255817E+0000 -2.076927E+0000
  1.666654E+0000  5.991986E-0001
 -1.152925E+0000 -1.147461E+0000
  1.537586E+0000  4.334760E-0001
  5.425401E-0001  1.934095E+0000
  2.280757E-0001 -1.202118E+0000
  9.909807E-0001  6.081874E-0001
  1.666597E+0000  4.000925E+0000
 -4.825281E+0000  2.541180E+0000
  1.527441E+0000 -2.587874E+0000
  6.531458E-0001 -5.140244E-0001
  1.491778E+0000  3.235305E+0000
  4.047038E-0001  1.361630E+0000
 -4.412069E+0000 -1.408911E+0000
  3.661760E+0000 -2.460369E+0000
 -1.782056E+0000  3.967114E+0000
 -1.344643E+0000  3.435634E+0000
 -1.800133E+0000  5.520914E-0001
  1.608664E-0001 -1.930729E+0000
  1.489368E+0000  1.535678E+0000
 -1.701616E+0000  3.369152E+0000
 -9.629146E-0002 -8.991333E-0001
  1.226478E+0000 -3.227211E+0000
 -2.768130E-0001  1.641497E+0000
  4.011773E+0000 -5.974764E-0001
 -3.575798E+0000  1.138923E+0000
  1.236979E+0000 -3.486468E+0000
  5.932030E-0002  1.021009E+0000
  2.347574E-0001  1.415688E+0000
 -2.434257E+0000 -1.030348E+0000
  2.047056E+0000 -2.574549E+0000
  3.772273E-0001  1.305922E+0000
  1.491079E+0000  2.602601E+0000
 -1.799409E+0000  8.468854E-0001
 -2.069908E+0000 -2.503664E-0001
  1.752203E+0000 -1.232032E-0001
  1.931615E+0000  2.803267E+0000
 -1.168769E+0000  1.609307E+0000
 -1.332562E+0000 -2.559861E+0000
 -3.416942E-0002 -2.077051E+0000
  2.605678E+0000  2.617952E+0000
 -3.146105E+0000  4.211972E+0000
 -4.165939E+0000 -4.061857E+0000
  4.303529E+0000 -3.612289E+0000
  2.064292E+0000  4.522921E+0000
 -2.526158E+0000  2.030156E+0000
 -5.780135E+0000 -3.339799E+0000
  4.890229E+0000 -4.895322E+0000
  2.727302E+0000  3.033316E+0000
 -3.050741E+0000  3.548204E+0000
 -3.810804E+0000 -3.007269E+0000
  4.169020E+0000 -4.060536E+0000
  3.894040E+0000  4.321715E+0000
 -1.140379E+0000  3.894492E+0000
 -7.416552E+0000 -4.685243E+0000
  5.238755E+0000 -5.902529E+0000
  2.647122E+0000  4.634658E+0000
 -1.091147E+0000  3.816051E+0000
 -3.667380E+0000 -4.803033E+0000
  2.951790E+0000 -4.731773E+0000
  3.160707E+0000  3.237178E+0000
 -1.352247E+0000  4.710776E+0000
 -5.343108E+0000 -3.834788E+0000
  3.256926E+0000 -5.002680E+0000
  5.151663E+0000  3.466935E+0000
 -4.687056E+0000  2.637942E+0000
 -2.254238E+0000 -3.590002E+0000
  2.025360E+0000 -5.014443E-0001
  2.714253E+0000  2.070781E+0000
 -2.424736E+0000  3.681609E+0000
 -1.179759E+0000 -2.407073E+0000
  1.308311E+0000 -2.354072E+0000
  2.747828E+0000  1.277014E+0000
 -2.170089E+0000  2.857540E-0002
 -5.174431E-0002 -6.689338E-0001
 -1.980460E+0000 -3.131897E+0000
  2.343581E+0000  1.136263E+0000
  2.151610E-0001  2.089877E-0001
 -1.723474E+0000 -8.555158E-0001
  2.597060E-0002 -1.674934E+0000
  1.191760E-0001  5.436687E-0001
  7.586927E-0001  1.707208E+0000
 -8.485146E-0001 -2.721798E-0001
  6.783890E-0001 -1.840323E+0000
  2.483760E-0001  1.632685E+0000
 -3.915523E-0001  9.645148E-0001
 -5.681383E-0001  1.896549E+0000
 -1.775627E+0000 -1.780980E+0000
  1.911803E+0000 -1.909268E-0001
  4.775224E-0001 -2.305193E-0001
 -1.310626E-0001  8.207357E-0001
  2.095554E-0001 -1.673563E+0000
 -1.446154E+0000 -8.420757E-0001
 -1.353328E+0000  5.604303E-0001
  6.396586E-0001  5.804315E-0002
 -1.347486E-0001  1.107064E+0000
 -1.401743E+0000 -1.552322E+0000
 -9.662792E-0001 -9.601997E-0001
  1.953048E+0000  2.259063E-0001
 -2.668801E+0000  1.661680E+0000
  1.799199E+0000 -2.414444E+0000
 -8.938573E-0001 -2.429601E+0000
  1.416373E+0000  1.446129E-0001
  2.219710E+0000  2.135627E+0000
 -3.891733E+0000  1.889891E+0000
 -2.716140E+0000 -3.791056E+0000
  2.022096E-0002 -3.206307E+0000
  1.927475E+0000  1.120258E+0000
 -1.084615E+0000  1.400537E+0000
 -4.059313E+0000  8.613200E-0001
  3.596239E+0000 -6.048145E+0000
 -2.795039E-0001  7.623420E-0001
  1.372895E+0000  2.176357E+0000
  2.576887E-0001 -9.213322E-0001
 -8.487808E-0001 -1.162375E+0000
  5.118362E-0001  8.939202E-0001
  1.610491E-0001 -1.045582E+0000
 -1.255166E+0000 -2.151957E-0001
  1.106752E+0000 -3.180987E+0000
  1.188415E-0001  1.798663E+0000
  5.743435E-0001  1.381785E+0000
 -2.850541E-0001  1.331722E-0001
 -8.339153E-0001  4.580287E-0001
  8.694559E-0001 -1.725017E+0000
 -9.945099E-0001 -1.081077E+0000
  1.018022E+0000  2.691374E+0000
 -1.955548E-0001  2.778001E-0001
 -1.944900E+0000  8.269122E-0001
  1.320638E+0000  7.520564E-0002
 -1.860317E+0000  1.238221E+0000
  5.115734E-0001 -2.097854E+0000
 -2.910426E+0000  6.367004E-0001
  8.953996E-0001  1.710009E+0000
  5.549485E-0001 -7.132227E-0001
 -3.935468E-0002 -1.995261E+0000
  4.881561E-0001 -4.751667E-0001
  2.926593E+0000  7.933282E-0001
 -3.657630E+0000  1.988234E+0000
 -5.792157E-0001 -3.023764E+0000
  2.655146E+0000  3.000469E-0001
  1.081633E+0000  2.553541E+0000
 -1.367482E+0000  4.219514E-0002
 -2.878075E+0000 -3.694836E-0001
  1.087120E+0000 -5.023917E+0000
  3.938862E+0000  2.365913E-0001
  1.469354E+0000  3.215799E+0000
 -3.507783E+0000  2.797939E-0001
 -4.198466E-0001 -3.594744E+0000
  3.912162E+0000 -2.031374E+0000
  2.692602E+0000  3.322474E+0000
 -2.951384E+0000  3.356881E+0000
  1.413365E-0001 -3.652623E+0000
  1.859494E+0000 -3.307244E+0000
  1.737022E+0000  2.989350E+0000
 -5.767576E-0002  1.368142E+0000
 -2.081036E+0000 -2.112359E+0000
  3.744293E-0002 -2.880922E+0000
  3.246746E+0000  2.282709E+0000
 -1.009486E+0000 -5.578549E-0001
 -3.904941E+0000 -1.662188E+0000
  7.231920E+0000 -2.327194E+0000
 -2.033550E+0000  4.226055E+0000
 -6.192887E-0001  1.160279E+0000
  1.748520E-0001 -2.530782E+0000
  8.427413E-0001 -1.232079E+0000
  1.794088E+0000  1.275195E+0000
 -2.578462E+0000  1.592141E+0000
 -2.524818E+0000 -5.669646E-0001
  1.118303E+0000 -2.370623E+0000
  1.180830E+0000  1.520581E+0000
  8.532635E-0001  3.184287E+0000
 -8.654212E-0001 -1.872406E+0000
  9.892708E-0001 -1.245830E+0000
  1.154511E+0000 -2.347575E+0000
  9.061983E-0001  1.973105E+0000
 -3.924310E-0001  1.942906E+0000
 -3.189049E+0000 -1.678627E+0000
  3.580149E-0001 -1.766721E+0000
  9.048194E-0001 -9.813067E-0001
  9.134949E-0001  2.991017E-0001
 -1.805704E-0001  1.065248E+0000
  2.408799E+0000 -2.343912E+0000
 -1.205643E+0000 -1.620813E+0000
  9.642239E-0001 -1.282096E-0001
  2.383413E+0000  1.924433E+0000
 -1.117666E+0000  2.993190E+0000
 -4.273604E+0000 -3.645788E-0001
  1.040229E+0000 -3.696334E+0000
  1.394420E+0000  1.426175E+0000
 -4.162802E-0001  4.439952E+0000
 -2.702975E+0000  2.644328E-0001
  1.066276E+0000 -2.504962E+0000
  1.980439E+0000 -1.344615E+0000
  1.561794E+0000  8.673860E-0001
 -3.171841E+0000  1.006873E+0000
  1.203973E+0000 -2.606361E+0000
 -2.257892E-0001  5.418651E-0001
  3.012258E+0000  9.574981E-0001
 -3.626411E+0000  1.066734E+0000
  1.931207E+0000 -1.455677E+0000
  1.036708E+0000 -1.404080E+0000
 -4.469361E-0002  3.105013E+0000
 -8.089014E-0001  2.708963E+0000
 -3.043435E+0000 -1.142736E-0001
  7.148460E-0002 -5.727471E-0001
  1.315505E+0000 -1.470066E+0000
  4.685534E-0001  1.105390E+0000
 -2.006964E+0000  1.006242E+0000
  5.863186E-0001 -3.153661E+0000
  2.902792E+0000  2.102503E+0000
 -1.345257E+0000  3.582171E+0000
 -3.417854E+0000 -3.424953E+0000
  3.747717E+0000 -2.097396E+0000
 -7.645806E-0003  1.601977E+0000
  4.341918E-0001  2.759765E+0000
 -5.116895E+0000 -8.336777E-0001
  1.709838E+0000 -3.053704E+0000
  3.219577E+0000  6.172176E-0001
 -2.630104E+0000  3.087597E+0000
 -1.112093E-0001 -1.063379E+0000
 -1.444892E+0000 -3.271614E+0000
  2.023535E+0000  1.968177E+0000
  1.155298E-0002  7.589907E-0001
 -5.509388E+0000 -9.138855E-0001
  3.701723E+0000 -1.647409E+0000
  1.246483E-0001  2.547292E+0000
 -1.986046E-0001  5.948513E-0001
 -2.083333E+0000 -1.950465E+0000
  3.717135E+0000  7.189250E-0002
 -2.633149E+0000  6.904066E-0001
  3.999068E-0001 -7.385628E-0001
 -4.731563E-0002  1.958742E+0000
  1.449684E-0002  1.951646E+0000
 -6.165867E-0001 -2.974484E-0001
 -1.422018E-0001  3.390964E-0001
  6.839896E-0001  1.077645E+0000
  1.764384E+0000 -9.812168E-0001
 -1.851529E+0000  4.313405E-0001
  8.698305E-0001 -3.344766E-0001
  7.935043E-0003  1.370760E+0000
  1.464801E+0000  1.438458E+0000
 -1.234576E+0000  3.201839E+0000
 -4.294133E-0001  1.541147E-0001
 -6.733830E-0001  5.083977E-0001
  1.905652E+0000 -5.456966E-0001
  1.432083E+0000  2.406938E+0000
 -1.764932E+0000 -7.273024E-0001
 -2.037938E-0001 -2.847928E+0000
  4.303204E+0000 -1.844285E+0000
 -1.756488E+0000  4.109238E+0000
 -9.419955E-0002 -2.424264E+0000
  1.825568E-0001 -4.756671E-0001
  4.936284E-0001 -6.969258E-0001
  3.714549E+0000  2.618420E+0000
 -1.194927E+0000  1.211446E+0000
 -4.087719E+0000 -1.879855E+0000
  4.478209E+0000 -3.392560E+0000
  3.717888E-0001  5.355475E+0000
 -2.516154E+0000  1.279962E+0000
 -2.296627E+0000 -2.099370E+0000
  2.899611E+0000 -3.045718E+0000
  2.443767E-0001  5.269892E+0000
  5.358739E-0001  7.177231E-0001
 -3.279472E+0000 -4.087061E+0000
  5.685616E+0000 -3.807448E+0000
  6.546372E-0001  4.997900E+0000
 -1.912968E+0000  1.899795E+0000
 -3.586069E+0000 -4.189772E+0000
  4.467897E+0000 -3.480203E+0000
 -8.403896E-0001  4.591454E+0000
 -7.206152E-0001 -1.666874E-0001
 -3.636793E+0000 -1.615320E+0000
  4.571019E+0000 -4.860494E-0001
  2.506278E+0000  3.040363E+0000
 -2.460411E+0000  3.097771E-0001
 -1.342854E+0000 -2.757667E+0000
  2.888244E+0000 -1.962504E-0003
 -6.236787E-0001  3.776879E+0000
 -1.613642E+0000 -7.368549E-0001
 -1.299011E+0000 -2.073658E+0000
  2.260340E+0000 -2.551670E+0000
  8.235948E-0001  3.015938E+0000
 -1.907479E+0000  3.403680E+0000
 -2.765578E+0000 -5.329150E-0001
 -7.122521E-0001 -2.217396E+0000
  1.610565E+0000  2.176934E+0000
  5.546013E-0002  2.466663E+0000
 -3.139789E+0000  3.251856E-0001
  1.461291E+0000 -2.964484E+0000
  3.021494E+0000 -2.686723E-0001
  1.027181E+0000  9.500844E-0001
 -1.049316E+0000 -1.849463E-0001
  1.898989E+0000 -4.466165E-0001
 -1.199791E+0000 -1.071221E+0000
 -7.966738E-0002 -1.160788E+0000
  1.804499E+0000  1.029714E+0000
 -6.811460E-0001  1.229807E+0000
 -1.202851E+0000 -3.965258E+0000
  2.707024E+0000 -1.041804E+0000
  2.227153E+0000  2.231041E+0000
 -6.658438E-0001  1.247343E+0000
 -4.879572E+0000 -3.057156E+0000
  3.564987E+0000 -1.408104E+0000
  1.075927E+0000  3.796262E+0000
 -2.212004E+0000  2.789957E-0001
 -2.652997E+0000 -3.003763E+0000
  1.650258E+0000 -5.044067E+0000
  4.648176E+0000  2.493014E+0000
 -1.990176E+0000  5.452364E+0000
 -3.323045E+0000 -1.153452E+0000
  1.762762E+0000 -4.985076E+0000
  3.588350E+0000  1.675050E+0000
  8.856787E-0001  1.849578E+0000
 -3.080869E+0000  8.613238E-0001
 -3.468232E-0003 -1.528478E+0000
  2.962914E+0000  1.323775E-0001
 -2.631539E+0000  2.119142E+0000
  1.295911E+0000 -2.764767E+0000
 -1.159853E+0000 -2.163351E+0000
  1.799779E+0000  2.496972E+0000
 -2.283158E+0000  9.037663E-0001
 -2.668598E+0000 -2.395792E+0000
  5.180135E+0000 -1.401119E+0000
 -8.541119E-0001  8.651911E-0001
 -1.531279E+0000  1.122581E+0000
  7.918817E-0001 -3.101676E+0000
  3.612588E+0000  3.056595E+0000
  4.732863E-0001  3.360977E+0000
 -4.542702E+0000 -9.236376E-0001
  6.090464E-0001 -2.806892E+0000
  4.198867E+0000 -9.361055E-0002
 -4.022186E+0000  2.349600E+0000
 -1.147541E+0000 -2.965704E+0000
  3.863819E-0001 -2.135849E+0000
  8.256558E-0001  3.049078E+0000
 -6.008744E-0001  2.193412E+0000
 -2.650829E+0000 -1.174401E+0000
  2.809246E+0000 -7.936458E-0001
 -4.368832E-0001  2.747463E+0000
 -1.662336E+0000  2.034253E+0000
 -1.292196E+0000 -2.894471E+0000
  8.084265E-0001 -2.247736E+0000
  8.952400E-0001 -1.351297E+0000
  4.687691E-0001  3.379495E+0000
  2.489269E+0000  6.622461E-0001
 -4.188884E+0000  1.697822E+0000
 -1.709620E-0001 -2.016399E+0000
  9.385396E-0001 -1.988333E+0000
  1.023791E+0000  3.878464E+0000
 -4.771176E+0000  2.761677E+0000
 -2.071963E+0000 -2.484342E+0000
  1.915332E+0000 -4.017861E+0000
  2.440889E+0000  1.735417E+0000
  4.348409E-0001  2.530374E+0000
 -3.765729E+0000  5.599227E-0001
  9.547016E-0001 -3.565939E+0000
  3.201456E+0000 -1.796416E+0000
  6.127481E-0001  3.596942E+0000
 -8.872853E-0001  2.973965E-0001
 -1.235357E+0000 -6.898645E-0001
  2.504220E+0000 -1.563420E+0000
  5.209073E-0001  1.848042E+0000
  3.015424E-0001  5.965597E-0001
 -2.368936E+0000 -1.239396E+0000
  1.930424E-0001 -1.710102E-0001
  1.481774E+0000 -8.224610E-0001
  4.018161E-0001  2.552409E-0001
 -2.758740E+0000  2.274889E-0001
 -1.381829E+0000 -1.317187E+0000
  3.053246E+0000 -2.329368E-0001
 -6.432119E-0001  9.903918E-0001
  1.040799E+0000  2.952322E+0000
 -2.280438E+0000 -1.248137E+0000
  5.886747E-0001 -2.452781E+0000
  1.096402E+0000 -8.436147E-0001
  2.252078E+0000  3.995355E+0000
 -1.598695E+0000  1.235735E+0000
 -1.436097E+0000 -2.536370E+0000
  3.101461E+0000 -1.728787E+0000
 -1.005272E+0000  2.424484E+0000
 -9.368096E-0001  2.068522E+0000
 -2.059574E+0000 -2.253678E+0000
  9.712032E-0001 -1.967872E+0000
  4.707675E+0000  3.139738E-0001
 -3.851111E+0000  3.181679E+0000
 -1.628294E+0000 -2.150347E+0000
  1.582794E+0000 -3.859874E+0000
  2.401237E+0000  2.291012E+0000
 -3.941472E-0001  2.074855E+0000
 -1.120598E+0000  2.643879E-0002
  8.185017E-0001 -1.638940E+0000
  1.148617E+0000  1.291721E+0000
 -2.146607E+0000 -2.030935E-0001
 -2.337602E-0002 -1.817811E+0000
  9.382642E-0002 -2.027839E-0001
  1.005405E+0000 -1.262168E+0000
 -2.924240E+0000 -8.290043E-0001
  2.486337E+0000 -1.444851E+0000
 -1.538920E+0000  2.527157E+0000
  2.859118E+0000  1.279694E+0000
 -3.028973E+0000  6.040900E-0002
  5.930492E-0001 -3.188020E+0000
  1.732341E+0000 -4.210934E-0001
 -1.628058E+0000  2.112757E+0000
  8.380945E-0001  1.522896E-0001
 -2.332529E+0000 -3.181150E+0000
  2.717725E+0000  1.746837E-0001
 -2.193977E+0000  3.552821E+0000
 -2.555774E-0001 -1.821851E+0000
 -4.413267E-0001 -2.367807E+0000
  1.486616E+0000 -8.696809E-0001
 -1.706667E+0000  1.623250E-0001
  1.305728E+0000 -1.356332E+0000
  8.889669E-0001  5.838026E-0002
  1.466859E+0000 -1.922168E-0001
  3.595566E-0001  2.702508E-0001
  2.902214E-0001 -8.975515E-0001
  1.240056E+0000 -1.291140E+0000
  1.503440E-0001  8.517741E-0001
  2.584535E+0000 -5.634749E-0002
 -3.357927E+0000 -1.719516E-0002
  2.228917E+0000 -1.577853E+0000
 -7.352473E-0001  4.015159E-0001
 -7.502066E-0001  9.636011E-0001
 -1.285621E+0000 -1.693281E+0000
  2.622372E+0000 -1.211754E+0000
 -7.102765E-0001 -1.770766E-0001
 -8.564074E-0001  2.701560E+0000
  3.262385E-0001 -3.405609E-0001
 -2.186941E+0000  1.372979E-0001
 -6.276505E-0001 -1.270690E+0000
  6.217956E-0001 -1.524292E+0000
 -2.612144E-0001  6.066951E-0001
 -3.257282E-0001 -2.195111E+0000
 -5.983206E-0001  2.130782E+0000
  2.965523E-0001  1.433536E+0000
 -1.261930E+0000 -1.806229E+0000
 -1.320787E+0000  4.983679E-0001
  3.972045E+0000 -1.363429E+0000
 -1.208098E+0000  2.880443E+0000
 -1.814036E+0000  9.054966E-0001
 -1.064322E+0000 -4.273967E+0000
 -1.524028E+0000 -5.711808E-0002
  3.275902E+0000  1.388725E+0000
 -1.933992E+0000  1.539040E+0000
 -3.415232E+0000 -1.122164E+0000
  2.732388E+0000 -6.024642E-0001
  2.343192E-0001  2.996702E+0000
 -1.289030E+0000  1.786001E+0000
 -1.541778E-0001 -3.549369E+0000
  2.398161E+0000  6.496819E-0001
  1.260676E+0000  3.189440E+0000
 -5.141706E+0000  2.675694E+0000
 -2.599162E-0001 -6.511440E+0000
  1.211698E+0000 -7.002516E-0001
  3.147610E+0000  6.346140E-0001
 -1.328509E+0000  3.179001E+0000
 -1.742692E+0000 -3.523886E+0000
 -4.583891E-0001 -3.399852E-0001
  4.369945E+0000 -3.475335E-0002
 -3.428056E+0000 -1.326064E+0000
 -9.286026E-0001 -3.691508E+0000
  2.492380E+0000 -4.916001E-0001
  1.483939E+0000  1.238648E+0000
 -2.132412E+0000  1.989078E+0000
  1.145251E+0000 -2.184224E+0000
  2.521421E-0001 -2.101106E-0001
 -6.758111E-0001  4.735381E+0000
 -3.073287E+0000  1.917775E+0000
  3.663131E-0001 -3.955324E+0000
  3.092631E+0000 -2.031991E+0000
  3.619190E+0000  2.514990E+0000
 -3.073770E+0000  2.459160E+0000
 -2.190492E+0000 -1.750633E+0000
  2.883587E+0000 -2.856161E+0000
 -5.301342E-0001  9.767120E-0001
  1.422065E-0001  1.038726E+0000
 -8.857170E-0001 -2.279495E-0001
 -1.388417E+0000 -1.465633E+0000
  2.138829E+0000  5.028234E-0002
 -8.798379E-0001  3.060417E+0000
 -2.316012E+0000 -1.384155E+0000
  1.860245E-0001 -4.305150E+0000
  2.804841E+0000  1.984242E+0000
  2.317377E-0002  2.689027E+0000
 -6.613794E+0000 -1.028709E+0000
  2.704275E+0000 -7.199777E+0000
  4.117230E+0000  2.197843E+0000
 -1.169066E+0000  7.175097E+0000
 -5.357159E+0000 -3.501071E+0000
 -1.793254E+0000 -7.041887E+0000
  6.366706E+0000  1.270399E+0000
  1.083856E+0000  5.892954E+0000
 -4.820284E+0000  6.707384E-0001
 -1.211269E+0000 -6.131434E+0000
  5.133669E+0000 -4.211185E+0000
  3.015364E+0000  3.197923E+0000
 -3.996840E+0000  3.101459E+0000
  1.341308E-0001 -4.740365E+0000
  3.552657E+0000 -1.144549E+0000
  2.415514E+0000  4.965921E+0000
 -3.227174E+0000  2.253226E+0000
 -2.719773E-0001 -1.548607E+0000
  6.516226E-0001  1.427763E+0000
 -3.952334E-0001  2.013603E+0000
 -2.238425E+0000 -6.687629E-0001
  1.647131E+0000 -1.959217E-0002
  1.139780E+0000 -2.740322E+0000
 -1.512079E+0000  2.340611E+0000
  1.557383E+0000  6.606561E-0001
 -1.838531E+0000  2.679372E-0001
  2.036018E+0000 -1.563819E+0000
 -1.048202E+0000  9.358503E-0002
 -1.676951E-0001  9.818305E-0001
 -1.546857E+0000 -8.568884E-0001
 -4.212009E-0001 -7.876798E-0001
  5.088082E+0000  8.654471E-0001
 -3.938091E+0000  1.924618E+0000
  2.141323E-0001 -3.096768E+0000
  4.281498E-0001 -2.211728E+0000
  1.618591E+0000  1.508542E+0000
 -2.702176E+0000  3.280017E+0000
 -3.416746E-0001 -2.535688E+0000
  8.109228E-0001 -4.002458E+0000
  1.231927E+0000  1.775602E+0000
 -1.576802E+0000  3.516653E+0000
 -1.090761E+0000 -7.055742E-0001
  6.417889E-0002 -3.195101E+0000
  2.640646E+0000 -1.355258E-0001
  8.551243E-0001  2.316327E+0000
 -4.323473E+0000 -3.591886E-0001
  8.986394E-0001 -3.441068E+0000
 -1.193025E-0001  1.854063E+0000
  1.141095E+0000  3.078900E+0000
 -5.336436E+0000 -1.818218E+0000
  1.808451E-0001 -2.634269E+0000
  3.976232E+0000  3.077870E+0000
 -1.958193E+0000  4.363742E+0000
 -2.807989E+0000  4.549367E-0001
 -2.332302E-0001 -3.518122E+0000
 -1.509830E-0001 -4.387786E+0000
  2.217154E+0000  1.448841E+0000
 -2.018695E+0000  3.687900E+0000
  9.554688E-0001 -3.334363E-0001
 -4.242280E+0000 -3.269440E+0000
  6.349705E+0000 -4.649497E+0000
 -1.660480E+0000  5.479079E+0000
 -1.134935E+0000  9.989099E-0001
 -2.150806E+0000 -2.348854E+0000
  7.285499E-0001 -5.298012E-0001
  2.756355E+0000  2.803533E+0000
 -3.309806E+0000  4.277020E-0001
  1.204548E+0000 -3.224064E+0000
  1.803302E+0000 -8.515179E-0002
  3.049830E-0001  2.854962E+0000
 -3.751042E+0000  4.786412E-0002
  9.610931E-0001 -5.475159E+0000
  3.622584E+0000  8.285073E-0001
  4.437303E-0001  4.725434E+0000
 -2.693188E+0000  1.186368E+0000
  1.790206E+0000 -3.017807E+0000
 -9.225064E-0001  1.318043E+0000
  3.197419E+0000  4.027927E+0000
 -2.931998E+0000  1.872565E+0000
  4.688714E-0002  7.578327E-0001
  2.917914E+0000 -2.647332E+0000
 -2.273965E+0000  6.948600E-0001
  4.594141E+0000  6.453829E-0001
 -3.286910E+0000  2.157550E-0001
 -3.509805E-0001 -2.238829E+0000
  1.357659E+0000 -5.379250E-0001
  5.257828E-0001  2.051059E-0001
 -1.898734E+0000  1.915256E+0000
  2.455979E-0002 -4.047051E-0001
  4.751283E-0001  3.681381E-0001
  7.508568E-0001 -1.801498E+0000
  6.092268E-0001 -6.337143E-0001
 -2.780652E-0001  1.878853E+0000
 -1.787498E+0000 -1.066234E+0000
 -1.062614E+0000 -1.965471E+0000
  2.662430E+0000 -1.802850E+0000
 -1.885591E+0000  2.373282E+0000
 -2.079986E-0001 -2.250848E+0000
 -1.602669E+0000 -2.365935E+0000
  5.506237E+0000 -2.132973E+0000
 -1.448456E+0000  3.512982E+0000
 -2.565579E+0000  3.718577E-0001
 -1.978553E+0000 -3.333837E+0000
  3.763551E+0000  6.850419E-0001
  3.057744E-0001  6.111138E+0000
 -4.111909E+0000  2.355548E+0000
 -1.033083E+0000 -4.221512E+0000
  3.273669E+0000 -1.324637E+0000
  4.275407E+0000  2.040467E+0000
 -3.775178E+0000  2.273689E+0000
 -1.416670E+0000 -3.456878E+0000
  3.026452E+0000 -2.586154E+0000
  1.211608E+0000  6.654222E+0000
 -7.207681E-0001 -9.787253E-0001
 -4.633079E+0000 -3.599423E+0000
  2.745210E+0000 -2.223768E+0000
  1.116525E+0000  4.977685E-0001
 -1.992471E+0000  1.059839E+0000
 -2.415646E+0000 -2.320233E+0000
  2.703160E+0000  3.495450E-0001
  7.878577E-0001  1.205113E+0000
 -1.392822E+0000 -7.063565E-0001
 -6.238271E-0001 -1.953698E+0000
  1.750077E+0000 -2.986335E-0001
  7.978977E-0001  1.004800E+0000
 -2.979772E+0000 -3.895429E-0001
  1.809907E+0000 -1.730000E+0000
  6.527126E-0001  9.644861E-0001
  1.782662E+0000  8.501983E-0001
 -2.876378E+0000 -2.042390E-0001
  6.742729E-0001 -1.310015E+0000
  2.326552E+0000  2.050032E+0000
 -1.664081E-0001  1.589301E+0000
 -3.659051E+0000 -8.563742E-0001
  2.231332E+0000 -2.835630E+0000
  1.218513E+0000  6.240440E-0001
 -1.971714E+0000  1.075615E+0000
 -5.367605E-0001 -2.717748E-0001
  2.273570E-0001 -2.252114E+0000
  2.301991E+0000  2.670523E+0000
 -2.202107E-0001 -7.429400E-0002
 -4.247223E+0000 -6.474292E-0001
  5.546032E+0000 -5.179106E+0000
 -9.523419E-0001  2.031199E+0000
 -2.823175E-0001  4.419017E+0000
 -1.102059E+0000 -1.781684E+0000
 -1.261008E+0000 -3.002478E+0000
  3.840779E+0000  2.493249E+0000
  9.038863E-0001  3.272260E+0000
 -6.704669E+0000 -1.789735E-0001
  3.730480E+0000 -6.774955E+0000
  2.191993E+0000  2.494797E+0000
 -5.539613E-0001  4.605180E+0000
 -5.697545E+0000 -3.375283E+0000
 -1.650097E+0000 -3.391532E+0000
  4.909082E+0000 -1.013648E+0000
 -5.129960E-0001  4.144448E+0000
 -1.931285E+0000  9.419129E-0002
  6.153834E-0001 -1.932992E+0000
 -4.789431E-0001  1.028560E+0000
  1.255726E+0000  2.213496E+0000
 -1.463627E+0000  8.829247E-0001
 -2.118464E+0000 -1.194170E+0000
  2.318402E+0000 -3.367678E+0000
  8.664775E-0001  3.330528E+0000
  7.846335E-0001  3.881226E+0000
 -2.866912E+0000  1.545897E+0000
  2.216450E+0000 -4.027073E+0000
  3.647286E+0000 -3.419811E-0001
 -1.346874E+0000  4.768944E+0000
 -2.445536E+0000 -6.128988E-0001
 -1.457419E+0000 -4.568097E+0000
  6.223037E+0000 -1.056961E+0000
  3.129882E-0001  5.553463E+0000
 -1.200827E+0000 -2.109945E+0000
  5.089864E-0001 -2.828274E+0000
  5.229335E+0000  5.540914E-0001
 -4.170231E+0000  2.624298E+0000
 -1.516502E+0000 -2.168339E+0000
  2.128383E+0000 -3.402970E+0000
  7.577562E-0001  3.952004E+0000
  1.974614E+0000  2.331181E+0000
 -4.611589E+0000 -1.635797E+0000
  3.611984E+0000 -2.305429E+0000
  2.126860E+0000  2.796382E+0000
 -1.358998E+0000  4.733251E+0000
 -2.249824E+0000 -1.909638E+0000
 -4.382243E-0001 -1.128074E+0000
  2.688770E+0000  6.802029E-0001
  3.081166E-0001  2.155953E+0000
 -2.276126E+0000 -1.008904E+0000
  7.164482E-0001 -1.522878E+0000
  1.665256E+0000  3.654804E-0001
 -8.731558E-0001  1.510269E+0000
 -1.074129E+0000 -1.614332E+0000
  1.816166E+0000 -2.056012E+0000
  6.826995E-0001  3.441929E+0000
 -1.547044E+0000  4.753835E-0001
 -3.007302E+0000 -8.654401E-0001
  4.815309E+0000 -3.343071E+0000
 -5.515297E-0001  3.992913E+0000
 -1.757967E+0000  2.500039E-0001
 -1.601796E+0000 -1.433157E+0000
  3.743793E+0000 -1.149019E+0000
 -7.128988E-0001  1.245665E+0000
 -4.697046E-0001 -1.033082E+0000
 -3.416972E-0001  2.322277E-0001
  6.186017E-0002 -1.936723E+0000
  2.612553E-0002  7.281305E-0001
  8.594847E-0001  5.193351E-0001
 -1.905633E+0000 -2.580655E-0002
  7.477909E-0001 -1.529111E+0000
 -2.972318E+0000 -6.161326E-0001
  1.586489E+0000 -1.082604E+0000
 -5.646805E-0001  2.941333E+0000
 -1.825955E+0000  8.365116E-0001
  6.730532E-0001 -1.050021E+0000
  1.010520E+0000  1.504101E+0000
 -1.673719E+0000  2.086241E+0000
  6.725185E-0001 -3.639053E+0000
  3.222984E+0000  1.272561E+0000
 -1.522360E-0002  3.655333E+0000
 -1.594895E+0000  3.385319E-0001
  8.481707E-0001 -2.146180E+0000
  3.208233E+0000 -9.083815E-0001
 -1.208256E+0000  1.243897E+0000
 -7.313115E-0001 -2.522365E+0000
  1.233030E+0000 -6.820098E-0001
  2.150572E+0000  2.894616E+0000
 -4.067528E+0000  2.894940E-0001
  2.190588E+0000 -3.353251E+0000
  3.490994E-0001  1.785362E+0000
  2.253820E-0001  3.287735E+0000
 -2.014545E+0000 -8.147282E-0001
  3.655841E+0000 -3.472162E+0000
 -2.347047E+0000  2.615677E+0000
  1.388872E+0000 -1.898230E+0000
 -1.748712E+0000  1.122501E+0000
 -9.009725E-0001 -7.120100E-0001
 -1.009555E+0000 -2.673814E+0000
  1.500089E+0000 -4.766296E-0001
  1.211709E-0001  2.064842E+0000
 -2.867933E+0000  6.612970E-0001
 -8.771951E-0001 -5.202324E+0000
  3.245605E+0000  1.774903E+0000
  1.139479E+0000  4.663002E+0000
 -6.649704E+0000  3.324756E-0002
  1.028394E+0000 -4.836375E+0000
  4.075555E+0000 -5.424226E-0001
 -2.545735E+0000  6.602846E+0000
  1.334489E+0000 -3.548940E+0000
 -1.606249E+0000 -5.937231E-0001
  3.591858E+0000  1.270428E+0000
 -5.233331E-0001  2.233098E-0001
 -2.944647E+0000  3.191253E-0001
  1.159730E+0000 -5.013395E-0001
  9.590801E-0001  1.860657E+0000
 -2.888643E+0000 -5.375799E-0001
  1.575391E+0000 -1.330592E+0000
 -3.899890E-0001 -9.079191E-0001
  2.242248E+0000  1.831184E+0000
 -1.497503E+0000  2.084079E+0000
 -3.328957E+0000 -2.523877E+0000
  1.995049E+0000 -1.427631E+0000
  6.600518E-0001  2.155628E+0000
 -1.754665E+0000  1.023449E+0000
 -4.165111E+0000 -5.296839E-0001
  2.837772E+0000 -3.865278E-0001
  1.269286E+0000  6.329121E-0002
 -2.759907E+0000  1.739178E+0000
  1.129722E+0000 -1.383483E+0000
  5.850822E-0002  2.012436E-0001
  1.287059E-0001  6.882913E-0001
  1.493081E+0000  7.716810E-0001
 -2.577882E+0000  1.281793E+0000
  5.754495E-0001  1.561414E+0000
  1.762986E+0000 -1.086582E+0000
 -2.002295E+0000  2.046513E+0000
  3.249561E+0000 -7.479912E-0002
 -9.062110E-0001  9.197398E-0001
 -9.830030E-0001 -2.385268E-0002
  8.390181E-0001 -9.083741E-0001
  2.182141E+0000 -3.500235E-0001
 -1.864755E+0000  3.154601E+0000
  3.185117E-0001  1.063278E-0001
  2.025631E+0000  1.412839E+0000
 -1.704850E+0000  1.525344E+0000
 -3.690650E-0001  4.426679E-0001
  7.460021E-0002 -1.863369E+0000
  2.634916E+0000 -5.367873E-0001
  8.206480E-0002  6.571203E-0001
 -2.942219E+0000  6.217189E-0002
  2.340371E+0000 -2.542679E+0000
  7.022769E-0002  2.646694E+0000
 -1.261266E+0000  1.580430E-0001
  5.608252E-0002 -2.434836E+0000
  1.418104E+0000 -1.898167E-0001
  8.242471E-0001  4.673178E+0000
 -1.845744E+0000  1.672992E+0000
 -3.765340E-0001 -3.802538E-0001
 -1.452283E+0000 -1.680217E+0000
  1.497983E+0000  1.116477E+0000
 -2.195532E-0001  4.171817E+0000
 -1.745676E+0000 -4.979847E-0001
 -3.303926E-0001 -5.413419E+0000
  2.750166E+0000  2.871478E+0000
  1.389182E+0000  4.487393E+0000
 -4.682238E+0000  3.798866E-0001
 -2.084550E+0000 -2.367442E+0000
  5.646858E+0000 -2.342862E+0000
  1.380140E+0000  5.552806E+0000
 -3.309198E+0000 -5.842467E-0001
 -3.063511E+0000 -5.220417E+0000
  4.009752E+0000 -2.753831E+0000
  1.194000E+0000  3.931652E+0000
 -2.886904E+0000  1.789666E+0000
 -2.134306E+0000 -5.201792E+0000
  3.903831E+0000 -1.885765E+0000
  2.524554E+0000  3.632460E+0000
 -3.867754E+0000  5.828572E-0001
  7.747104E-0001 -5.401447E+0000
  4.377388E+0000 -1.103836E+0000
  2.252514E-0001  5.715592E+0000
 -4.886783E+0000  1.664579E+0000
 -3.110320E+0000 -5.019882E+0000
  5.444351E+0000 -2.117146E+0000
 -2.143222E-0001  6.340972E+0000
 -3.435132E+0000 -6.331194E-0001
 -4.729685E-0001 -5.617771E+0000
  2.920182E+0000 -2.038158E-0001
  3.082949E+0000  6.032633E+0000
 -7.354691E+0000  1.598799E+0000
 -3.411975E+0000 -6.579571E+0000
  6.646741E+0000 -8.979069E-0001
  5.208826E-0001  8.539025E+0000
 -6.313003E+0000 -6.454483E-0001
  5.607849E-0001 -8.491101E+0000
  5.487234E+0000 -1.067900E-0001
  3.504622E-0001  7.058162E+0000
 -7.449062E+0000  8.097533E-0001
  4.700758E-0001 -5.973946E+0000
  6.410431E+0000 -1.511929E-0002
 -1.090204E+0000  7.440540E+0000
 -5.497694E+0000 -3.485356E-0001
  2.402583E+0000 -7.656343E+0000
  5.025495E+0000  2.244775E+0000
 -8.048837E-0001  4.374980E+0000
 -4.444364E+0000 -1.150890E+0000
  5.563616E-0001 -3.381896E+0000
  4.217180E+0000 -1.610584E+0000
 -3.126275E+0000  5.869486E+0000
 -2.298843E+0000 -3.120540E+0000
 -2.147240E+0000 -3.712027E+0000
  5.842210E+0000  6.233480E-0001
 -8.240431E-0001  4.072199E+0000
 -3.979886E+0000 -1.240211E+0000
  1.235912E+0000 -5.179906E+0000
  1.752148E+0000  2.104028E+0000
  1.450455E+0000  1.316766E+0000
 -4.346609E+0000 -1.699333E+0000
  5.449732E-0001 -2.111777E-0001
  1.988855E+0000  4.973596E-0001
 -1.156671E+0000  2.913599E+0000
 -5.751577E-0001 -8.654217E-0001
  5.886186E-0001 -2.744325E+0000
  2.251678E+0000  1.956423E+0000
  1.257239E+0000  2.395088E+0000
 -2.075836E+0000 -5.556665E-0001
  1.102417E+0000 -4.602721E+0000
  3.069283E+0000  1.797069E+0000
 -8.375416E-0001  5.815763E+0000
 -4.824063E+0000 -1.676756E+0000
  1.060856E+0000 -2.943011E+0000
  5.713028E+0000  7.866809E-0001
 -1.387342E+0000  3.934815E+0000
 -2.203496E+0000 -1.444332E+0000
  1.343132E+0000 -3.969834E+0000
  2.966846E+0000  4.187723E-0001
  4.162705E-0001  3.621272E+0000
 -3.652361E+0000  1.575948E+0000
 -5.584539E-0001 -5.283545E+0000
  4.363831E+0000 -2.159474E+0000
  2.593016E+0000  5.796209E+0000
 -2.602250E+0000  2.562942E+0000
 -3.531484E+0000 -4.483738E+0000
  3.831966E+0000 -1.384360E+0000
  7.121607E-0001  3.206677E+0000
  9.695405E-0001 -1.906634E-0001
 -1.352690E+0000 -1.721750E+0000
  2.426725E+0000  7.202576E-0001
  6.619936E-0001  3.706684E+0000
 -5.176576E+0000  2.075261E+0000
  6.718366E-0002 -3.712032E+0000
  1.261127E+0000  7.663191E-0001
  2.393801E+0000  3.645686E+0000
 -1.335870E+0000  2.304154E+0000
 -1.312373E-0001 -2.177031E+0000
  1.548505E+0000 -2.088115E+0000
  3.633037E+0000  3.100113E+0000
 -1.870142E+0000  3.086013E+0000
 -3.977818E+0000 -2.801284E+0000
  1.674050E+0000 -3.980624E+0000
  2.735919E+0000  1.055316E+0000
 -3.877177E-0001  2.550248E+0000
 -3.224938E+0000  7.473215E-0001
 -2.849280E-0001 -1.904073E+0000
  2.033217E+0000  6.208192E-0001
  1.786280E+0000  3.219378E+0000
 -5.026261E+0000  4.825710E-0001
 -7.305460E-0001 -6.354896E+0000
  4.770965E+0000 -1.772833E+0000
  8.072723E-0001  3.937965E+0000
 -3.026412E+0000  2.565702E+0000
  8.183237E-0001 -5.357306E+0000
  1.306744E+0000 -9.790093E-0001
  2.490138E+0000  2.124555E+0000
 -4.387141E+0000  3.183227E+0000
 -1.726083E+0000 -3.129866E+0000
  2.125327E+0000 -1.629147E+0000
  4.574460E-0001  2.645314E+0000
  2.255207E+0000 -5.003536E-0001
 -1.721676E+0000  3.702121E-0001
 -1.550833E-0001 -8.475604E-0001
  9.433867E-0001 -1.975501E+0000
 -3.134793E-0001  1.994027E-0001
  9.320652E-0001  9.054237E-0001
 -1.457172E+0000 -2.457446E-0001
  1.219456E+0000  1.890993E+0000
  1.196457E+0000  1.121167E+0000
 -5.267982E-0001  2.213006E+0000
 -5.680603E-0001  1.270949E-0002
 -8.845599E-0001  3.330871E-0001
 -5.317540E-0001 -4.174480E-0002
  7.738507E-0001 -2.544012E+0000
 -1.201375E+0000  1.919404E+0000
  9.883323E-0001  1.869521E+0000
 -3.286342E+0000  5.717095E-0001
 -2.606646E+0000 -1.774372E+0000
  6.783346E+0000 -2.268829E+0000
 -1.380347E-0001  3.358325E+0000
 -2.486743E+0000  2.050935E+0000
  4.712625E-0001 -2.171332E+0000
  1.437360E+0000 -1.899709E-0001
 -4.108678E-0002  2.495964E+0000
 -2.868030E+0000  4.273048E-0001
 -7.334014E-0001 -3.391238E+0000
  2.362124E+0000 -2.656276E+0000
  1.990707E+0000  5.458661E+0000
 -3.711356E+0000  1.436087E+0000
 -2.370665E+0000 -3.062416E+0000
  1.121770E+0000 -1.053039E+0000
  3.507686E+0000  3.278975E+0000
 -3.643896E+0000  6.156452E-0001
 -2.370100E+0000 -2.041724E+0000
  4.126917E+0000 -9.961586E-0001
  1.256534E-0001  2.698311E+0000
 -2.543782E+0000  1.194859E+0000
 -1.826598E+0000 -3.204659E+0000
  2.097387E+0000 -7.259913E-0001
  2.525380E+0000  2.943484E+0000
 -8.557635E-0001  2.274187E+0000
 -2.201060E+0000 -1.785197E+0000
 -1.415895E-0001 -3.376438E+0000
  2.479206E+0000  5.481012E-0001
  5.555774E-0001  8.803550E-0001
 -2.402028E+0000 -7.699343E-0001
 -2.174953E-0001 -5.121209E-0001
  1.594783E+0000 -3.344161E-0001
 -2.316542E+0000  3.645858E+0000
 -6.480660E-0001 -3.500094E+0000
 -2.682178E+0000 -2.426584E+0000
  4.711120E+0000  1.262928E-0001
 -1.326721E+0000  2.874842E+0000
 -2.323858E+0000 -1.042467E-0001
 -2.944462E-0001 -4.171306E+0000
  5.172449E+0000 -2.579641E-0001
 -1.762967E+0000  4.101637E+0000
 -2.512313E+0000 -1.228696E+0000
  1.717262E+0000 -2.001801E+0000
  2.069164E+0000  1.106165E+0000
 -5.709522E-0001 -3.720131E-0001
 -1.667205E+0000 -2.385728E+0000
  2.183205E+0000 -2.210692E-0001
  2.412830E+0000  2.831497E+0000
 -5.374493E+0000 -2.106362E-0001
  2.413210E+0000 -2.029025E+0000
  2.983859E+0000  1.466525E-0001
 -7.769011E-0001  8.862541E-0001
 -2.522935E+0000  7.728329E-0001
 -6.862199E-0001 -2.272023E+0000
  1.312667E+0000 -5.729408E-0004
  1.416873E+0000  2.376258E+0000
 -3.028184E+0000 -2.046905E-0001
  4.928724E-0001 -3.181288E+0000
  1.807136E+0000  7.936752E-0001
  2.624016E+0000  7.110790E-0001
 -1.995082E+0000  8.504196E-0001
 -1.470625E-0001 -1.180021E+0000
  1.535450E+0000  7.785166E-0001
  1.211385E+0000  1.720151E+0000
 -6.876849E-0001  1.443812E+0000
 -1.842142E+0000 -1.282183E+0000
 -2.350582E-0001  1.262308E+0000
  3.223788E-0001 -9.065718E-0001
 -2.545828E+0000  2.682719E+0000
 -5.946847E-0002 -2.857993E+0000
  7.540768E-0001 -1.572109E+0000
  2.118365E+0000  2.231958E+0000
  5.852939E-0001  5.972070E-0002
 -2.287593E+0000 -1.871935E+0000
  5.600440E-0001 -1.275964E+0000
  4.745970E+0000  1.934031E+0000
 -1.949160E+0000  1.785614E+0000
 -2.544116E+0000 -4.769624E-0001
  7.264507E-0001 -1.944518E+0000
  9.908855E-0001 -1.252368E+0000
 -1.475057E+0000  2.005580E+0000
  2.784662E-0001 -1.411605E+0000
 -3.840965E+0000 -2.893033E+0000
  3.556476E+0000 -2.397175E+0000
  2.606498E-0001  2.574302E+0000
 -1.037833E+0000  1.603978E+0000
 -9.282374E-0001 -8.046845E-0001
  1.747553E+0000 -1.138377E+0000
  2.136685E+0000  1.775561E+0000
 -1.411960E-0001  1.447906E+0000
 -2.648720E+0000 -1.077479E+0000
  2.642345E+0000 -5.602327E+0000
  1.105718E+0000  1.922888E+0000
  4.417977E-0001  2.228163E+0000
 -4.390026E+0000 -3.056350E+0000
  3.105446E+0000 -4.642582E+0000
  5.017420E+0000  2.938532E+0000
 -2.751249E+0000  5.124565E+0000
 -5.875686E+0000 -3.923479E+0000
  2.837382E+0000 -3.313081E+0000
  2.094034E+0000  2.286136E+0000
 -2.430440E+0000  5.921459E+0000
 -4.111797E+0000 -2.279838E+0000
  2.661986E+0000 -5.137001E+0000
  5.336219E-0001  4.070217E+0000
  7.039779E-0001 -1.956380E-0002
 -3.328237E+0000  5.628523E-0001
  2.766831E+0000 -2.370256E+0000
  1.619003E+0000  1.855792E+0000
 -1.964235E+0000  1.087753E+0000
 -1.953658E+0000 -1.976596E+0000
 -1.753919E-0001 -3.416208E+0000
  1.384729E-0001  7.130519E-0001
  2.921576E+0000 -3.079745E-0001
 -2.470222E+0000  1.646213E+0000
  3.559779E-0001 -1.396008E-0001
 -8.308744E-0001  1.072796E+0000
 -7.641384E-0001 -2.758418E-0001
 -6.656216E-0001 -6.840311E-0001
  5.649130E-0001 -1.260966E+0000
 -1.999863E-0001  1.123152E+0000
 -1.328709E+0000 -3.073983E-0001
  9.301017E-0001 -1.004621E+0000
  6.696488E-0001 -7.608632E-0001
  6.317890E-0001  3.185939E-0001
 -7.126700E-0001  1.223546E+0000
 -1.633926E-0001 -1.627920E+0000
  2.644732E+0000 -5.012924E-0001
 -2.406374E+0000  2.106666E+0000
  2.210803E+0000 -1.448974E+0000
 -1.152396E+0000 -1.332452E+0000
  1.828390E+0000 -8.259167E-0003
 -4.057625E-0001  1.104840E+0000
  4.735922E-0001  3.477120E-0001
 -1.450992E+0000 -1.238676E+0000
  1.337437E+0000  8.993985E-0001
  1.416538E+0000 -1.328026E+0000
 -8.380937E-0001  1.104722E-0002
  1.497148E-0002 -7.643683E-0002
 -1.297682E+0000  2.348957E+0000
  8.741021E-0001 -9.126424E-0001
 -8.215988E-0002 -8.028255E-0001
  6.716132E-0001  1.757184E+0000
 -1.249538E+0000  1.846755E+0000
 -3.899728E-0001 -3.319950E+0000
 -5.463612E-0001  1.058784E+0000
  4.071699E+0000 -6.587203E-0001
 -6.663967E+0000  2.468584E+0000
  5.194498E-0001 -3.206102E+0000
  1.267502E+0000 -4.213253E+0000
  3.178045E-0001  2.360618E+0000
  1.681683E+0000 -1.088026E+0000
 -3.278453E+0000 -1.090542E-0001
  4.058692E+0000 -2.127658E+0000
 -3.032833E+0000  1.009004E+0000
  3.468466E+0000  1.198932E+0000
 -2.055054E+0000  1.775065E+0000
 -1.040311E+0000 -1.800898E+0000
  1.643223E+0000 -2.635489E+0000
  3.578793E-0001  1.863065E+0000
 -6.227977E-0001  4.068609E+0000
 -4.257020E+0000 -1.334286E+0000
  1.438503E+0000 -5.065422E+0000
  4.623479E+0000  1.608872E+0000
 -1.549659E-0001  6.448852E+0000
 -5.189387E+0000 -6.013440E-0001
  7.669753E-0001 -5.220632E+0000
  3.121180E+0000  7.721279E-0001
  1.451033E+0000  3.906725E+0000
 -3.784523E+0000 -8.217675E-0001
  1.950299E+0000 -4.496285E+0000
  2.120166E+0000  1.366129E+0000
 -3.257328E-0001  5.851559E+0000
 -3.735375E+0000  5.222278E-0001
  1.531699E+0000 -3.413237E+0000
 -9.170436E-0002  1.171818E+0000
  9.864487E-0001  2.832137E+0000
 -5.923248E-0002 -1.247999E+0000
 -2.724892E+0000 -9.820619E-0001
  2.301754E+0000 -2.113470E+0000
  1.311725E+0000  1.480401E+0000
 -3.067638E+0000  2.217033E+0000
 -3.874155E-0001 -3.348114E+0000
  7.346109E-0001 -1.067912E+0000
  3.685154E+0000  3.051746E+0000
 -1.990032E+0000  3.889849E+0000
 -4.064686E+0000 -2.568200E+0000
  7.071112E-0001 -5.249045E+0000
  3.072569E+0000 -2.395422E-0001
  2.350184E-0002  4.327779E+0000
 -3.165653E+0000  2.534845E+0000
 -1.886667E+0000 -4.148523E+0000
  3.673163E+0000 -3.611880E+0000
  1.064848E+0000  4.789811E+0000
 -3.681131E+0000  1.858307E+0000
 -1.025629E+0000 -3.002864E+0000
  2.601779E+0000 -2.242601E+0000
 -1.858954E-0001  3.983029E+0000
 -1.613131E+0000  3.425251E-0001
 -2.943071E+0000 -3.282309E+0000
  5.107924E+0000 -1.749073E+0000
  2.787616E+0000  4.135932E+0000
 -4.069026E+0000  6.278799E-0001
 -1.467822E+0000 -3.701777E+0000
  2.021900E+0000 -1.807717E+0000
  7.763690E-0001  3.004554E+0000
 -2.262578E+0000 -1.431903E+0000
 -1.344744E+0000 -1.458640E+0000
  2.629190E+0000 -1.130059E+0000
  1.030012E+0000  1.211284E+0000
 -2.457674E+0000 -1.658295E-0001
 -4.858969E-0001 -2.170794E+0000
  3.975212E+0000 -1.819088E+0000
  9.320498E-0001  2.844299E+0000
 -9.973840E-0002 -9.386132E-0001
  7.794262E-0001 -3.512578E+0000
  2.488326E+0000 -1.597754E+0000
  1.550301E+0000  5.314802E+0000
 -3.904834E+0000  1.604617E+0000
 -3.980429E-0001 -5.810089E+0000
  3.548628E+0000  2.106832E+0000
 -5.108620E-0001  4.128467E+0000
 -3.918301E+0000 -6.039980E-0001
 -1.172466E+0000 -1.074254E+0000
  3.383105E+0000 -4.765280E-0001
  9.608342E-0001  2.782814E+0000
 -8.303678E-0001 -1.289406E+0000
 -1.104467E+0000 -2.007610E+0000
  3.153305E+0000 -3.849242E-0001
  1.344397E+0000  3.046581E+0000
 -3.560916E+0000 -9.364128E-0001
  1.402175E-0001 -3.038810E+0000
  2.060049E+0000  1.932394E+0000
 -3.683815E-0001  3.140074E+0000
 -2.203431E+0000 -6.697233E-0003
  2.193867E-0001 -2.702804E+0000
  7.493853E-0001  5.573956E-0001
  2.588972E+0000 -3.859507E-0001
 -2.202587E+0000  3.724124E+0000
  5.252291E-0001 -2.122832E+0000
 -1.257731E+0000 -8.467137E-0002
  6.081779E-0001  5.310178E-0001
 -2.193646E+0000  7.662849E-0001
 -9.511332E-0001 -2.477120E+0000
  2.819829E+0000 -1.681600E+0000
 -2.898443E+0000  4.831984E+0000
  7.138461E-0001  2.240792E-0001
 -1.789165E+0000 -5.700302E-0001
  2.146032E+0000  6.559215E-0001
 -1.546663E+0000  1.396299E+0000
 -7.725040E-0001 -2.676482E+0000
  2.883820E+0000  2.103079E+0000
 -2.430925E+0000  2.575634E+0000
 -3.039729E+0000 -2.719195E+0000
  2.856186E+0000 -1.685743E+0000
  1.956469E+0000  2.123023E+0000
 -1.335885E+0000  3.378938E+0000
 -3.930057E+0000 -4.038547E+0000
  4.884646E+0000 -2.429367E+0000
  3.846894E-0001  2.679251E+0000
 -6.480266E-0001  2.008399E+0000
 -1.464306E+0000 -1.738981E+0000
  1.873995E+0000 -2.662531E+0000
 -2.815519E-0001  2.226621E+0000
  1.689039E+0000  6.252655E-0001
 -4.099957E+0000 -2.643352E+0000
  1.309196E+0000 -5.461131E+0000
  5.552736E+0000  4.491335E-0001
 -9.175117E-0002  4.320942E+0000
 -2.675882E+0000 -1.667055E+0000
  2.299353E-0001 -2.291353E+0000
  2.339950E+0000 -8.594923E-0001
 -1.146099E+0000  2.563130E+0000
 -1.424903E-0001 -2.563036E+0000
 -2.455596E+0000  2.217657E+0000
  8.477439E-0001 -1.425177E+0000
 -1.145516E+0000  1.732310E+0000
  2.661612E+0000 -8.843921E-0001
  1.808357E-0001  1.335283E+0000
  2.363988E-0001  5.691953E-0001
  1.011331E+0000 -3.596755E-0001
 -1.737935E+0000  1.955424E+0000
  1.142541E-0001 -2.428444E-0002
 -1.528906E+0000 -5.528965E-0001
  1.777353E+0000  1.118410E+0000
  1.782873E+0000  1.485538E+0000
 -3.583521E+0000 -1.337062E+0000
  3.148019E+0000 -1.493849E+0000
 -8.636493E-0001  2.537024E+0000
  8.908354E-0001  5.168761E-0001
 -2.269840E+0000  3.001439E-0001
  5.132425E-0001 -7.540016E-0001
  4.045251E-0001 -7.930803E-0001
 -1.076914E+0000  1.451634E+0000
 -1.966450E+0000 -4.181751E-0001
  9.770100E-0002 -2.526044E-0001
  1.202732E+0000  6.523411E-0001
 -6.525195E-0001 -1.369177E+0000
 -8.903407E-0001  3.722233E-0001
  2.651985E+0000 -3.104062E-0001
 -1.314611E+0000  2.683789E+0000
  6.552851E-0001 -6.025578E-0001
  3.871767E+0000 -1.189131E+0000
 -1.285077E+0000  2.413538E+0000
  5.647263E-0001  2.493292E+0000
 -2.372081E+0000 -1.950642E+0000
 -2.050774E-0001 -3.950584E-0001
  1.881550E+0000 -3.842764E-0001
 -1.210096E+0000  7.190548E-0001
 -8.349837E-0001  8.737552E-0001
  7.219112E-0001 -5.879021E-0001
 -1.162834E+0000  1.462672E+0000
  4.713266E-0001  9.848668E-0001
 -2.762212E+0000  2.433975E-0001
  5.322227E-0001 -4.679639E+0000
  2.272529E+0000  1.191198E+0000
 -2.453548E+0000  6.395202E-0001
 -1.109303E+0000 -1.231557E+0000
  4.879535E+0000 -1.523481E+0000
 -1.756694E+0000  2.347250E+0000
 -2.690500E+0000 -2.183300E-0001
  1.555229E+0000 -2.511315E+0000
  2.543554E+0000  2.405473E+0000
 -9.892037E-0001  4.904145E+0000
 -2.689006E+0000 -1.781227E+0000
  9.451659E-0001 -2.841933E+0000
  2.060891E+0000  1.195707E-0001
 -1.300076E+0000  4.329257E+0000
 -3.330515E+0000 -2.432406E+0000
  8.888015E-0001 -2.107064E+0000
  5.028305E+0000  3.665877E+0000
 -2.607890E+0000  1.152538E+0000
 -3.036775E+0000 -1.377448E+0000
  2.066155E+0000 -2.718274E-0001
  2.460300E-0001  3.594492E-0001
 -1.699630E+0000 -1.050892E+0000
  3.947226E+0000  4.106600E-0001
 -1.707987E+0000  3.264155E+0000
 -9.141258E-0001 -3.930393E+0000
  3.144137E-0001 -2.724061E+0000
  1.599319E+0000  2.518604E+0000
 -1.089181E+0000  2.608006E+0000
 -2.879965E+0000 -2.451140E+0000
  2.546243E+0000 -1.312732E+0000
  2.154911E+0000 -2.334546E+0000
 -4.823298E-0001 -3.968792E-0001
 -8.588218E-0001  7.892391E-0001
 -1.421009E+0000 -1.939987E+0000
  2.211598E+0000  4.349970E-0001
  1.389349E+0000  2.679774E-0001
 -2.116150E+0000  5.321262E-0001
  3.514145E+0000 -1.893874E-0001
 -5.120689E-0001  1.690284E+0000
 -5.368344E-0001  1.352763E+0000
 -3.359562E-0001 -1.090511E+0000
 -4.680544E-0001  3.018133E-0001
  2.297085E-0001  1.682404E+0000
 -3.076174E+0000  5.084459E-0001
 -1.149736E+0000 -1.045153E+0000
  1.449297E+0000 -9.132612E-0001
  1.555494E+0000  7.858513E-0001
 -2.552616E+0000  2.305921E+0000
  3.246413E+0000 -1.442873E+0000
 -7.825465E-0001  2.936360E+0000
 -1.147406E+0000  3.915637E-0001
 -9.295325E-0001 -2.440809E+0000
  9.959068E-0001  1.524821E+0000
  2.224461E+0000  1.051071E+0000
 -2.994542E+0000 -6.151708E-0001
  1.662704E+0000 -4.091450E+0000
 -3.822462E-0001  1.410746E+0000
  3.122833E+0000  1.191600E+0000
 -2.734555E+0000  7.491224E-0001
  1.103919E+0000 -1.797264E+0000
  2.251113E-0001  2.618901E+0000
  1.741110E+0000  2.065469E+0000
 -4.162519E+0000 -1.022940E+0000
  1.720704E+0000 -5.187325E+0000
  4.483745E+0000  2.865971E+0000
 -1.691475E+0000  3.132281E+0000
 -3.633590E+0000 -1.101650E+0000
  1.976572E+0000 -3.750493E+0000
  2.442536E+0000  4.856196E-0001
 -1.361821E+0000  2.426990E+0000
 -1.286313E+0000  1.238170E+0000
 -4.624132E-0001 -1.447224E+0000
  5.746968E-0002 -2.310428E-0001
  4.220113E-0002 -2.184017E+0000
  3.175794E-0001 -1.372244E+0000
  1.848696E+0000 -4.172382E-0001
 -1.867425E+0000 -1.206068E+0000
  8.525664E-0001 -1.381144E+0000
  9.465693E-0002  1.948193E+0000
 -2.256657E+0000  6.452697E-0001
  1.311359E-0001 -4.531172E+0000
  1.237747E-0001 -2.086428E+0000
  1.719798E+0000  1.095061E+0000
 -6.262363E-0001  1.207303E+0000
 -1.341723E+0000 -2.216209E-0001
  2.522246E+0000 -9.227508E-0001
 -2.928630E+0000  2.557524E+0000
  1.837317E+0000 -1.027997E+0000
  1.519808E-0001 -3.758225E-0001
 -1.214024E+0000 -8.079612E-0002
  1.476810E+0000 -2.563628E+0000
  4.049429E-0001  1.506484E+0000
 -9.846522E-0001  2.749351E-0001
 -4.277063E-0001 -2.088248E+0000
  3.357355E+0000  1.819383E+0000
 -6.732900E-0001  8.926998E-0001
 -2.832890E+0000 -2.260628E+0000
  2.720628E+0000 -2.232896E-0001
  9.794885E-0001  3.719315E-0001
 -2.456331E+0000  1.599889E+0000
 -1.163183E+0000  1.174831E-0001
  5.143298E-0001  6.272602E-0001
  8.398500E-0001  6.468262E-0001
 -1.714382E+0000  3.999492E-0002
  8.631713E-0001 -4.459651E-0001
 -1.063325E+0000  1.279175E+0000
  4.694591E-0001 -4.363456E-0001
  1.076178E+0000 -1.519771E+0000
  1.096845E+0000  3.511203E+0000
 -2.866493E+0000  3.873261E+0000
 -2.348117E+0000 -1.105288E+0000
  3.113165E+0000 -1.821540E+0000
 -4.448800E-0001  4.512779E+0000
  4.686588E-0001  2.215088E+0000
 -2.245922E+0000 -4.481789E+0000
  4.881912E+0000 -1.856283E+0000
 -5.709990E-0001  5.156559E+0000
 -1.654384E+0000  2.764965E-0001
 -3.079877E+0000 -3.657282E+0000
  4.598163E+0000 -2.885681E+0000
 -3.529722E-0001  3.788531E+0000
 -2.189916E+0000  7.626557E-0001
 -5.854141E-0001 -2.871238E+0000
  3.772819E+0000 -3.187883E+0000
  1.426481E+0000  3.669563E+0000
 -3.024718E-0001  3.883452E+0000
 -5.012615E+0000 -1.070899E+0000
  4.829124E-0001 -5.941810E+0000
  4.226567E+0000  2.268529E+0000
 -1.282368E+0000  3.351208E+0000
 -4.303661E+0000 -1.850491E+0000
  3.461604E+0000 -4.380600E+0000
  2.454272E+0000  3.278816E+0000
  5.900807E-0001  6.559497E+0000
 -7.187657E+0000 -2.813297E+0000
  2.095358E+0000 -6.261580E+0000
  2.635234E+0000  3.082301E+0000
 -4.997462E-0001  3.782914E+0000
 -3.318098E+0000 -3.144531E+0000
  8.551607E-0001 -1.769135E+0000
  3.081406E+0000  1.693435E+0000
 -1.892555E+0000  3.922435E+0000
 -3.459179E+0000 -1.475584E+0000
  1.569895E+0000 -3.774634E+0000
  5.369339E-0001  1.840171E+0000
 -1.429166E+0000  1.051584E+0000
  1.055156E-0001 -2.199963E+0000
  2.349520E-0001  6.156762E-0001
  1.881364E+0000  1.422201E+0000
 -3.201808E+0000 -7.540450E-0001
 -3.326732E-0001 -1.426546E+0000
  1.548703E+0000  4.470352E-0001
 -2.152238E+0000  4.323918E+0000
  5.228947E-0001 -2.866611E+0000
 -1.358709E+0000 -2.195664E+0000
  6.963345E-0001  3.915389E-0001
 -9.354612E-0001  2.363480E+0000
  1.377240E+0000  1.830041E+0000
 -2.818643E+0000 -5.787520E-0001
  8.561761E-0001 -2.281051E+0000
  1.111623E+0000  7.716720E-0002
  7.594664E-0001  3.389643E+0000
 -2.054516E+0000  1.913456E+0000
 -3.199695E-0001 -4.339307E+0000
  1.045798E+0000 -1.727774E+0000
  2.160132E+0000  4.191756E+0000
 -1.135137E+0000  8.382879E-0001
 -1.423492E+0000 -2.095427E+0000
  2.024811E+0000 -6.361170E-0001
  5.327136E-0001  3.236529E+0000
 -3.299125E+0000 -2.530198E-0001
  1.444532E+0000 -3.674207E+0000
  2.540168E+0000  1.227219E+0000
 -1.048215E+0000  2.810707E+0000
 -2.341017E+0000 -2.955098E+0000
  1.036014E+0000 -4.081143E+0000
  7.290388E-0001  1.171857E+0000
 -9.128837E-0001  1.481829E+0000
 -1.391675E+0000 -1.943104E+0000
  2.429535E-0001 -1.989061E+0000
  3.017353E+0000  1.144853E+0000
 -1.122667E+0000  1.566376E+0000
 -4.387292E-0001 -1.292003E+0000
  1.526340E-0001 -5.651535E-0001
 -6.083840E-0002  7.195625E-0001
 -1.948686E-0001 -5.363889E-0001
 -1.403996E-0001 -4.728126E-0001
 -3.991021E-0001 -1.798260E+0000
  1.644195E+0000  1.061929E+0000
  1.905121E+0000  8.561146E-0001
 -4.962511E+0000  5.732353E-0001
  1.126839E+0000 -2.624692E+0000
  3.387809E+0000 -1.833330E+0000
  1.527027E-0001  3.803819E+0000
 -1.853771E+0000  1.956597E+0000
  3.554503E-0001 -1.880374E+0000
 -1.596758E-0001  1.093622E+0000
 -3.628228E-0001  2.053721E+0000
 -2.830137E+0000 -1.036147E+0000
  1.897426E+0000 -2.230305E+0000
  4.075192E-0001  1.522453E+0000
 -3.013088E-0001  9.860417E-0001
 -1.929211E+0000 -1.734094E+0000
  3.585760E-0001 -3.472566E+0000
  5.253122E+0000  1.960995E-0001
 -8.793422E-0001  5.482666E+0000
 -2.149301E+0000 -1.434354E+0000
  6.142349E-0001 -1.278297E+0000
  2.652121E+0000  1.693807E+0000
  1.127122E-0001  3.213084E+0000
 -3.605802E+0000 -1.091045E-0001
  4.068685E-0001 -3.170584E+0000
  7.505826E-0001  1.512396E+0000
  1.950206E-0001  2.128698E+0000
 -4.519452E-0001 -8.977979E-0001
 -4.919935E-0001 -2.514601E-0001
  4.459467E-0001 -3.463256E-0001
 -4.630343E-0001 -2.270071E-0001
  5.881292E-0001  4.975258E-0001
 -6.731391E-0001  2.372187E+0000
  1.868922E-0001  1.436379E+0000
 -2.756165E+0000 -2.631368E+0000
  2.648789E+0000 -1.237170E+0000
  2.423318E+0000  8.584839E-0001
 -3.968911E+0000  1.223061E+0000
 -1.955094E+0000 -3.716389E+0000
  2.030396E+0000 -5.505426E-0001
  4.327462E-0001  3.681546E+0000
 -1.734013E+0000 -3.683529E-0001
 -1.613194E+0000 -2.487122E+0000
  3.325751E+0000 -5.768827E-0002
 -1.230652E+0000  1.547924E+0000
 -1.346482E+0000 -6.491966E-0001
  2.052291E+0000 -1.545256E+0000
  6.140977E-0001  6.046219E-0001
  1.706832E+0000  2.670897E+0000
 -2.267843E+0000  7.057216E-0002
 -9.771424E-0001 -3.046584E+0000
  4.340636E+0000 -5.266614E-0001
 -1.347112E+0000  1.447653E+0000
 -1.896698E-0001 -2.397526E+0000
 -2.022745E-0001 -2.512200E+0000
  1.533715E+0000  1.319086E-0001
 -6.245276E-0001  1.718654E-0001
 -9.235890E-0001 -1.466654E-0001
 -1.047819E+0000  3.457853E-0002
  1.579719E+0000 -2.557246E+0000
 -1.897176E+0000  2.171045E-0001
  7.627475E-0001  1.739482E+0000
  1.691160E+0000 -9.456291E-0001
 -2.716081E+0000  7.571070E-0001
  2.688066E+0000 -1.468489E+0000
 -1.861314E+0000  1.948313E-0001
 -6.978395E-0001  5.656148E-0001
  1.406902E+0000 -2.866471E-0001
  1.680602E-0001  3.205507E+0000
 -1.933520E+0000  2.254936E+0000
 -1.824358E+0000  2.451804E-0001
  4.264122E+0000 -1.395308E+0000
 -2.885167E+0000  2.935145E+0000
  1.176431E+0000  4.286096E-0001
 -2.834210E-0001 -7.804442E-0001
 -1.124124E+0000  3.409968E-0001
  3.712624E+0000 -1.347222E+0000
 -4.990024E+0000  1.693896E+0000
  3.620483E-0001 -1.675888E+0000
  2.005215E+0000 -2.133847E+0000
  2.024162E+0000  2.478743E+0000
 -1.142464E+0000  2.595686E+0000
 -3.305268E+0000 -6.898226E-0001
  1.782383E+0000 -1.793137E+0000
  1.434220E+0000  2.543120E+0000
 -3.276520E-0001  6.523900E-0001
 -7.097199E-0001 -8.956775E-0001
 -4.272192E-0001 -1.421581E-0001
  1.380223E+0000 -5.597274E-0001
 -4.606570E-0001 -1.444742E+0000
 -1.833389E+0000  3.491216E+0000
  2.038672E+0000 -1.226535E+0000
 -3.056828E+0000  9.333157E-0002
  4.312815E+0000 -1.687010E+0000
 -8.690402E-0002  1.698252E+0000
 -2.930376E+0000  1.052432E+0000
  7.548417E-0001 -3.758526E+0000
 -6.975132E-0001 -4.522499E-0002
 -4.206272E-0001  3.827516E+0000
 -6.335021E-0001 -3.675531E+0000
 -7.332311E-0001 -2.283877E+0000
  4.104723E+0000  1.080872E+0000
 -1.201843E+0000  8.130860E-0001
 -3.263683E+0000 -6.188086E-0001
  2.306363E+0000 -3.633719E+0000
  1.283348E+0000  4.361806E-0001
  3.757672E-0002  3.488635E+0000
 -3.218607E+0000  8.354031E-0001
  9.928180E-0001 -3.999575E+0000
  4.563771E+0000  5.662665E-0002
 -5.048691E-0001  2.083333E+0000
 -2.235590E+0000  2.181222E-0001
  2.553889E+0000 -3.558071E+0000
  1.234665E+0000 -2.789244E-0001
 -1.243550E+0000  2.708739E+0000
 -4.945475E+0000 -6.322203E-0001
  2.191145E+0000 -3.811213E+0000
  1.075118E+0000  1.336837E+0000
 -9.857230E-0001  3.369011E+0000
 -9.623011E-0001 -1.285444E+0000
  2.013699E+0000 -3.503463E+0000
  3.084259E+0000  2.596527E+0000
 -2.549393E+0000  4.526437E+0000
 -1.894541E+0000 -4.792652E+0000
 -1.166568E+0000 -2.744732E+0000
  3.659295E+0000  8.568292E-0001
 -2.156536E+0000  3.279402E+0000
 -4.859322E-0001 -8.200042E-0002
 -1.640300E+0000 -6.799692E-0001
  2.067953E+0000  3.040875E-0001
 -1.516185E+0000  1.193774E+0000
 -3.533251E+0000 -1.312149E+0000
  2.828310E-0001 -4.329830E-0001
  1.864718E+0000  2.171873E+0000
 -2.976912E+0000 -4.457900E-0001
 -5.678944E-0002 -1.926537E+0000
  5.217943E+0000  4.865409E-0001
 -1.976975E+0000  1.810699E+0000
 -1.043330E-0001 -2.528066E+0000
  6.545104E-0001 -3.275510E+0000
  2.547619E+0000  2.894641E+0000
 -1.117271E+0000  3.028682E+0000
 -3.352861E+0000 -2.832993E+0000
  2.417780E+0000 -5.330796E+0000
  3.541085E+0000  3.340355E+0000
 -3.391629E+0000  3.695127E+0000
 -4.590995E+0000 -2.461359E+0000
  3.917440E+0000 -6.661267E+0000
  3.056347E+0000  3.809393E+0000
 -2.196042E+0000  3.751931E+0000
 -4.667492E+0000 -4.929089E-0001
 -2.484973E-0002 -3.332557E+0000
  5.206285E+0000  6.128100E-0001
 -1.217529E+0000  4.964260E+0000
 -3.973997E+0000 -2.259160E+0000
  1.047121E+0000 -3.893748E+0000
  3.576907E+0000  5.320008E-0001
 -1.637197E+0000  5.613195E+0000
 -2.087690E+0000 -7.154569E-0001
 -2.350971E+0000 -2.685721E+0000
  3.873156E+0000 -9.221553E-0001
 -8.698026E-0001  9.397151E-0001
  1.495061E+0000  3.004784E+0000
  2.657682E-0001 -1.784598E+0000
 -2.320972E+0000 -2.307733E-0001
  3.994501E+0000  1.566274E+0000
 -2.329370E+0000  1.691051E+0000
 -2.806324E+0000 -4.358963E-0001
  1.548154E+0000 -1.736868E+0000
  1.688666E+0000  2.068363E+0000
 -6.419988E-0001  1.821142E-0001
 -8.047563E-0001 -9.929444E-0001
  1.682253E+0000  6.718833E-0002
  3.477670E-0002  3.399082E-0001
 -2.114679E+0000 -6.256621E-0001
 -1.456642E-0001 -1.151871E+0000
  2.761387E+0000  3.124594E-0001
 -2.043454E+0000  2.332404E+0000
 -2.803903E+0000 -2.534098E+0000
  4.749018E-0001 -1.574998E+0000
  3.093247E+0000  2.371379E+0000
 -3.196146E-0002  2.652002E+0000
 -3.767426E+0000 -2.396208E+0000
  1.077601E+0000 -3.576815E+0000
  2.188980E+0000 -3.285208E-0001
 -3.337314E-0001  3.356642E+0000
 -1.077111E+0000  1.341338E+0000
  7.037156E-0001 -1.981743E+0000
  1.923467E+0000 -6.962989E-0001
  1.620070E+0000  2.409072E+0000
 -1.702005E+0000  7.472345E-0001
  1.551180E-0001 -1.519340E+0000
  2.019269E+0000 -1.831979E+0000
  3.272971E-0001  2.459429E+0000
  7.302233E-0001  2.175588E+0000
 -2.947542E+0000 -1.339066E+0000
  1.802616E+0000 -1.793879E+0000
  6.724897E-0001  1.011830E+0000
 -5.541724E-0001  5.757628E+0000
 -3.334354E+0000 -1.325457E+0000
  6.420320E-0001 -2.879439E+0000
  1.012770E+0000  5.128389E-0002
  1.211617E+0000  2.004359E-0001
 -1.624601E+0000  3.234842E-0001
  9.753275E-0001 -5.321562E-0001
 -1.330028E+0000  3.421286E-0001
 -2.178421E+0000 -5.038917E-0001
  1.038175E+0000  3.648981E-0001
 -5.352481E-0001 -6.025346E-0001
  1.050622E+0000  1.859466E+0000
 -2.652407E-0001 -1.331295E+0000
 -1.776789E+0000 -1.190398E+0000
  2.174261E+0000 -2.737683E-0001
 -3.099148E+0000  6.392016E-0001
 -3.936272E-0001 -2.045818E+0000
  1.273708E+0000 -1.652728E+0000
  2.969670E-0001  3.160315E+0000
  1.336590E+0000  1.043795E+0000
 -1.706284E+0000  1.313419E-0001
 -2.114300E-0001  1.961877E+0000
  7.526477E-0001  1.425412E+0000
 -3.188043E-0001  9.128937E-0001
  6.675232E-0001 -1.804949E+0000
  1.047177E+0000 -1.291708E+0000
  3.852732E-0001  2.249086E+0000
 -1.671652E+0000 -1.203909E+0000
 -5.205402E-0001 -1.474069E+0000
  2.474859E+0000 -7.794814E-0003
  1.160499E+0000  1.799751E+0000
 -2.007712E+0000  1.229011E+0000
 -3.817721E-0001 -2.000950E+0000
  1.859419E+0000 -2.539338E+0000
  2.642011E-0001  3.553826E+0000
 -1.088623E+0000  5.571023E-0001
  1.110693E+0000 -9.009980E-0001
  1.845120E+0000  1.573918E+0000
 -8.572770E-0001  1.396943E+0000
 -1.899970E+0000  5.420318E-0001
  1.538880E+0000 -2.895072E-0001
 -1.387292E-0001  1.648223E+0000
  1.425022E+0000  1.927804E+0000
 -1.949719E+0000 -1.268771E+0000
  1.356691E+0000 -1.857717E+0000
  1.321777E-0001  2.662052E+0000
  1.983120E+0000  8.441190E-0001
 -4.299524E-0001  2.646043E+0000
  1.543674E+0000 -2.098165E+0000
 -1.931161E+0000 -6.137317E-0001
  1.765746E+0000  1.906302E+0000
 -1.126070E+0000  1.800215E+0000
 -1.881825E+0000 -7.646481E-0001
  8.932121E-0001 -1.651816E+0000
  8.593652E-0001  2.283585E+0000
 -7.623157E-0001  2.749825E-0001
 -8.208558E-0001 -2.437378E+0000
  1.532358E+0000  3.098094E+0000
  2.808370E+0000  1.303048E+0000
 -6.615446E+0000 -5.087456E-0001
  5.058944E+0000 -3.034686E+0000
  1.030230E+0000 -6.068971E-0002
  1.420444E+0000  2.207403E+0000
 -2.595739E+0000  1.467634E+0000
  5.051144E-0001 -2.244976E+0000
  1.537133E+0000 -3.962580E+0000
 -6.461208E-0001  2.455298E-0001
 -9.960215E-0001  2.233595E+0000
 -2.900536E+0000 -1.362758E+0000
  2.081693E+0000 -6.546835E-0002
 -1.195199E+0000  1.392286E+0000
 -3.406896E-0001  2.551787E+0000
 -9.979835E-0001 -1.910864E+0000
  1.040840E+0000  2.376189E-0001
 -3.631795E-0001  1.025969E+0000
 -6.596856E-0001  4.843664E-0001
 -1.086479E+0000 -1.261422E+0000
 -6.637273E-0001  1.845558E+0000
  5.608481E-0001  3.875052E-0001
 -7.484180E-0001  1.810059E+0000
 -1.892740E+0000  5.673456E-0002
  2.179447E+0000 -1.583142E+0000
 -1.941379E+0000  1.667374E+0000
  3.609433E-0001  1.094346E+0000
 -8.352143E-0001  1.250692E+0000
 -2.015793E+0000 -2.012233E-0001
  2.484517E+0000 -1.232588E+0000
  1.599523E+0000  2.207873E-0001
 -1.236964E+0000 -5.804289E-0001
 -1.334937E+0000 -4.649684E-0001
  3.114792E-0001 -1.008101E-0001
 -1.926326E+0000 -4.384568E-0001
  1.427727E-0001 -8.900103E-0001
  4.419660E-0001  8.716900E-0001
 -1.732281E+0000 -3.961992E-0001
 -7.529288E-0001 -3.877101E-0001
  5.415977E-0001 -5.032640E-0001
 -3.295251E+0000  1.567058E+0000
  2.231944E+0000  7.351524E-0001
 -6.533760E-0001 -3.765511E+0000
 -7.770225E-0001 -5.537379E-0001
  3.965922E+0000  1.327616E+0000
 -1.824988E+0000  2.736965E+0000
 -1.677597E+0000 -3.602753E+0000
  1.637493E+0000 -6.995898E-0001
  1.627845E+0000  2.936802E+0000
 -1.796284E+0000 -9.619297E-0004
 -2.051383E+0000 -1.915731E+0000
  2.604217E+0000 -1.318834E+0000
 -6.916559E-0001  3.806528E+0000
 -1.202307E+0000  7.984938E-0001
 -1.167398E+0000 -2.453139E+0000
  3.477877E+0000 -2.364953E+0000
  1.027932E+0000  7.644005E-0001
 -5.613213E-0001  2.610039E+0000
 -7.311952E-0001 -2.564549E+0000
  8.867222E-0001 -2.534132E-0002
  1.092803E+0000  1.708961E+0000
 -3.163371E-0001  2.809734E+0000
 -1.416054E+0000 -2.133573E+0000
  1.592893E+0000 -3.217039E+0000
  3.053694E+0000  4.384440E-0001
 -2.644177E+0000  4.341395E+0000
 -2.000158E+0000 -1.156963E+0000
  2.302572E+0000 -3.179422E+0000
  1.908643E-0001  1.054749E+0000
  1.231245E+0000  1.902248E+0000
 -3.801387E+0000 -4.035116E-0001
  7.434415E-0001 -2.326925E+0000
  3.459779E+0000  7.578774E-0001
 -3.062054E+0000  1.016107E+0000
 -1.726223E+0000 -1.759741E+0000
  2.018307E+0000 -3.771823E-0001
 -1.106981E-0002  1.517166E+0000
  2.055660E-0001  1.669750E+0000
 -3.581729E+0000 -2.019734E+0000
  3.067394E+0000 -1.739324E+0000
  5.376106E-0001  9.228198E-0001
 -2.504342E+0000  4.188566E-0001
  8.539870E-0001 -1.515128E+0000
  3.590716E-0001  1.077728E+0000
 -7.325189E-0002  1.226543E+0000
 -3.424343E-0002 -2.002985E+0000
  6.962180E-0001 -1.587561E+0000
 -7.360986E-0001  2.314637E+0000
  9.235429E-0001  2.383338E+0000
 -2.047769E+0000  9.551456E-0002
  6.685366E-0002 -4.180793E+0000
  3.825432E+0000 -1.536642E+0000
  4.877160E-0002  6.413499E-0001
 -1.789736E+0000  1.447001E+0000
 -7.309355E-0001 -1.755505E+0000
  7.048478E-0001 -1.098201E+0000
  5.720199E-0001  3.771361E+0000
 -3.003580E+0000  1.329373E+0000
  9.642472E-0001 -4.089987E+0000
  1.002349E+0000  8.676631E-0001
  1.051966E+0000  2.159846E+0000
 -2.710612E+0000  4.527455E-0001
 -1.631581E+0000 -2.329391E+0000
  3.798205E+0000 -6.507455E-0001
 -9.408634E-0001  1.932960E+0000
  9.901636E-0001  1.320140E-0001
 -1.567379E+0000 -1.109028E+0000
  1.846745E+0000 -2.202667E+0000
  1.707564E+0000  2.496627E+0000
 -2.049207E+0000  1.962258E+0000
 -2.188225E+0000 -2.890539E+0000
  2.202183E+0000  9.879696E-0001
  1.558343E+0000  8.473843E-0001
 -2.171009E+0000  1.457213E+0000
 -2.648430E+0000 -2.863919E+0000
 -1.235875E-0001 -1.563382E+0000
  2.855923E+0000  2.349499E+0000
 -1.205584E+0000  2.603230E+0000
 -1.758177E+0000 -2.916714E+0000
  3.800365E-0001 -4.558339E-0001
  2.581249E+0000  1.923773E+0000
 -1.370039E+0000  2.349025E+0000
 -4.148803E+0000 -2.908417E+0000
  3.542827E+0000 -2.077404E+0000
  1.534564E+0000  2.198991E+0000
 -2.062075E+0000  1.712206E+0000
  5.972068E-0001 -2.020205E+0000
  2.200098E+0000 -1.719187E-0001
  2.009626E-0001  4.016081E+0000
 -6.295763E+0000 -1.276752E+0000
  5.455402E-0001 -3.834503E+0000
  7.233092E-0001 -3.029548E-0001
 -4.889089E-0002  2.126954E+0000
 -2.220855E+0000 -1.407388E-0001
 -6.221994E-0001 -2.141608E+0000
 -9.075848E-0002 -6.247927E-0002
 -1.560560E-0001  1.707700E+0000
 -1.143941E+0000  3.107851E+0000
 -1.929708E+0000 -3.757667E+0000
  2.594723E+0000 -2.595280E+0000
  6.805092E-0001  3.706590E+0000
 -1.483843E+0000  2.382547E+0000
 -2.345509E+0000 -7.341060E-0001
  2.431837E+0000 -9.960735E-0001
 -7.244952E-0001  1.851741E+0000
 -8.448566E-0001 -7.062802E-0001
  1.007737E+0000 -1.931701E+0000
  1.217898E+0000  1.942945E+0000
 -4.091434E-0001  5.349740E-0001
  5.757602E-0001 -4.636228E+0000
 -3.004956E-0001  2.744252E-0001
  2.880180E+0000  2.774673E+0000
 -3.625687E+0000 -1.533322E+0000
  1.420124E+0000 -5.962195E-0001
  2.236662E+0000  2.430614E+0000
 -2.628174E+0000  3.518325E+0000
 -8.863758E-0001 -1.256967E+0000
 -2.868299E+0000 -2.792695E+0000
  4.504172E+0000 -3.051308E+0000
 -1.568754E-0001  8.893059E-0001
 -1.391285E+0000  5.824599E-0001
 -1.480901E+0000 -1.746658E+0000
  3.344153E+0000 -3.883368E-0001
 -4.155810E-0001  2.793544E+0000
  1.673623E-0001  1.158250E+0000
 -1.423603E+0000 -3.159542E+0000
  1.107284E+0000 -1.965852E+0000
  1.691028E+0000  3.112144E+0000
 -1.505402E+0000  8.829494E-0001
 -2.651469E+0000 -7.512403E-0001
  2.687471E+0000 -7.201078E-0001
 -1.485279E+0000  2.146844E+0000
  2.544413E+0000 -1.206421E+0000
  4.196244E-0001  1.845657E+0000
 -2.277679E-0001  1.967701E+0000
  1.732701E+0000 -2.038425E+0000
 -4.788284E-0001  3.812297E+0000
  1.102041E-0001 -1.944387E+0000
 -2.528712E+0000  2.462168E-0001
  4.267098E-0001 -2.241432E-0001
  9.649836E-0002 -1.706770E+0000
  8.960156E-0001  4.912103E-0001
  1.662053E+0000  3.927055E+0000
 -6.469083E-0001 -3.814750E-0001
 -7.028875E-0001 -1.218724E+0000
  2.771369E+0000 -5.397626E-0001
 -2.273732E+0000  1.242316E+0000
 -1.485842E+0000 -1.483171E+0000
 -1.278318E+0000 -2.995030E+0000
  2.597793E+0000 -1.674555E+0000
  2.489088E-0001  2.204167E+0000
 -2.369937E+0000 -8.181866E-0001
  1.865501E+0000 -1.092256E-0001
  1.838656E+0000 -1.475647E-0001
 -2.184389E-0001  5.764023E-0001
 -3.257992E+0000 -1.281616E+0000
  1.832203E+0000 -3.005295E+0000
  2.765404E+0000  1.135041E+0000
 -2.043689E+0000  1.165048E+0000
 -1.852215E+0000 -1.348902E+0000
  1.141097E+0000 -3.002310E+0000
  3.364380E+0000  5.679056E-0001
  4.009411E-0001  7.057542E-0001
 -2.032733E+0000  6.693777E-0001
  3.269725E-0001 -2.932876E+0000
  1.820450E+0000  1.687157E+0000
 -2.783860E+0000  4.611226E+0000
 -7.090841E-0001 -1.568094E+0000
 -7.231037E-0001 -1.867376E+0000
  2.865509E+0000 -1.294422E-0001
 -2.360057E-0001  2.910033E+0000
 -3.835260E+0000 -6.891306E-0001
 -2.156566E+0000 -2.998020E+0000
  3.336633E+0000 -9.007788E-0001
  1.137565E+0000  1.535447E+0000
 -2.879685E+0000  3.427612E+0000
 -2.074991E-0001 -2.467428E+0000
  1.741459E+0000 -1.719306E+0000
  7.982784E-0001  2.047141E+0000
  2.753937E-0001  7.868222E-0001
 -3.414029E+0000 -8.168478E-0002
  4.843433E-0001 -2.290295E+0000
  3.012704E+0000 -4.771228E-0001
 -1.151707E+0000  5.537497E-0002
 -1.360322E+0000 -3.330024E-0002
  1.180560E+0000 -6.421134E-0001
 -5.632512E-0001  3.193049E-0001
 -9.765799E-0001  3.392218E-0001
  3.641608E-0001 -2.700931E+0000
  8.690361E-0003  5.558932E-0001
  3.077180E+0000 -3.750569E-0001
 -3.096188E+0000  2.583639E-0001
 -3.087194E-0001 -1.212090E+0000
  1.147885E-0001  1.169600E+0000
  1.562500E+0000  5.536749E-0001
 -1.260519E+0000 -6.234130E-0001
  5.720387E-0001  5.725709E-0001
  8.283349E-0001  4.826638E-0001
 -4.150566E-0001  4.991611E-0002
 -7.001777E-0001 -1.826367E+0000
  6.400639E-0001  1.483362E+0000
  2.182481E+0000  8.383615E-0001
 -1.549183E+0000 -3.393287E-0002
 -5.104071E-0001 -5.429453E-0001
 -1.123003E-0001 -1.087892E+0000
 -7.094956E-0001  2.275520E+0000
 -4.289944E-0001  2.129049E+0000
 -9.242238E-0001 -7.534731E-0001
  1.053038E+0000 -9.369058E-0001
  1.180305E+0000  2.855697E+0000
 -1.018765E+0000  1.431343E+0000
 -3.100965E+0000 -1.508591E+0000
  1.149855E+0000 -1.686918E+0000
  1.125884E+0000  1.475657E+0000
 -1.190035E+0000  2.110488E+0000
 -1.705189E+0000 -1.902381E+0000
  1.402492E+0000 -2.446557E+0000
  3.190439E+0000  1.843781E+0000
 -7.371339E-0001  2.752072E+0000
 -2.443860E+0000 -5.694433E-0001
  1.453647E-0001 -1.341468E+0000
  1.638116E+0000  9.774953E-0001
  2.112763E+0000  1.332039E+0000
 -3.289206E+0000 -9.530247E-0001
 -3.558673E-0001 -3.770532E+0000
  4.684865E+0000 -6.359201E-0001
  1.699209E-0001  3.512254E+0000
 -4.103185E+0000 -1.560639E+0000
  2.042629E+0000 -4.346469E+0000
  1.396738E+0000  3.079407E+0000
 -3.471031E-0001  3.876602E+0000
 -3.016197E+0000 -7.215118E-0001
 -1.358219E+0000 -2.929643E+0000
  4.199394E+0000 -5.030853E-0001
  3.044178E-0001  2.228553E+0000
 -1.622250E+0000 -2.034376E-0001
 -2.100726E+0000 -3.229933E+0000
  2.928386E+0000 -1.231812E+0000
  2.423462E+0000  2.954675E+0000
 -4.225493E+0000  1.899061E-0001
 -1.317581E+0000 -2.329948E+0000
  2.483097E+0000  2.501972E-0001
 -3.249374E-0001  2.787254E+0000
  1.650960E-0001  3.266176E-0001
 -2.104644E+0000 -2.155327E+0000
 -6.993393E-0001 -5.109175E-0001
  2.869911E+0000  8.137565E-0001
 -1.821192E+0000  1.450897E+0000
 -3.554964E-0001 -1.127652E+0000
  2.553872E+0000 -1.129476E+0000
  6.966188E-0001  3.897372E+0000
 -2.079390E+0000  1.515840E+0000
 -2.648385E+0000 -2.317686E+0000
  1.811886E+0000 -9.812657E-0001
  1.880362E+0000  1.004774E-0001
 -1.541837E+0000  2.674947E-0001
  3.072458E-0001 -2.794633E+0000
  3.918733E-0001 -5.348757E-0001
  1.416445E+0000 -9.792093E-0001
  1.061146E+0000  1.025627E+0000
 -1.355561E+0000 -8.857895E-0002
  6.596296E-0001 -3.520497E+0000
  2.716620E+0000  1.627206E+0000
  3.527944E+0000  2.690262E+0000
 -3.843769E+0000  8.048917E-0001
 -4.416009E-0002 -2.634495E+0000
  3.777419E+0000  2.995927E+0000
 -1.743743E-0001  2.759261E+0000
 -3.448463E+0000 -2.186562E-0001
  7.545713E-0001 -2.269261E+0000
  2.997079E+0000  2.617451E+0000
 -1.649754E+0000  3.631184E+0000
 -3.301695E+0000 -1.531564E+0000
  2.059709E+0000 -3.078660E+0000
  2.665894E+0000  3.996064E+0000
 -4.417040E+0000  8.120487E-0002
 -9.472609E-0001 -4.156850E+0000
  3.083954E+0000 -1.409831E-0001
  2.188972E+0000  5.072319E+0000
 -4.963663E+0000  1.559057E+0000
 -1.111413E+0000 -5.532846E+0000
  1.321932E+0000 -1.511472E-0001
  2.787306E+0000  1.074990E+0000
 -4.080796E+0000 -8.780615E-0002
 -2.327083E-0001 -1.059569E+0000
  1.752104E+0000 -2.756819E-0001
 -1.370464E+0000  3.344076E+0000
 -1.145450E-0001 -9.718985E-0001
 -7.311980E-0001  8.403925E-0001
  6.949123E-0001  8.448842E-0001
  1.044799E-0002  6.217402E-0002
  5.661840E-0001 -1.980164E+0000
  2.269046E+0000  1.211731E+0000
 -1.034959E+0000  2.873002E+0000
 -1.480924E+0000 -2.171911E+0000
  1.903566E+0000 -1.499454E+0000
  2.372610E+0000  8.171943E-0001
 -1.784272E+0000  2.962669E+0000
  2.431798E-0001 -1.898510E+0000
 -1.857490E+0000 -1.800229E-0001
  2.747630E+0000  1.397629E+0000
 -1.810126E+0000  8.450922E-0001
 -1.591459E-0001  3.000300E-0001
  1.077603E+0000 -1.079740E+0000
  1.403662E+0000 -3.462394E-0001
 -1.698367E+0000 -3.880556E-0001
  6.066471E-0001 -2.136525E+0000
  1.160006E+0000  1.833601E+0000
  3.325556E-0001 -5.111308E-0001
 -1.981823E+0000 -1.372328E+0000
  2.985492E+0000 -1.965977E+0000
 -5.182516E-0001  3.370119E+0000
  7.220370E-0001  4.983241E-0001
 -3.719585E+0000 -1.614475E+0000
  3.624893E+0000 -1.279860E+0000
 -8.156750E-0001  8.486619E-0001
 -1.380268E+0000 -3.250659E-0001
  2.220318E+0000 -3.859743E+0000
 -1.131783E+0000  3.963614E+0000
  9.891442E-0001  9.986535E-0001
 -1.936072E+0000 -1.275259E+0000
  8.575728E-0001 -7.960909E-0001
  7.540854E-0001  1.528827E+0000
 -2.352516E+0000 -2.102624E-0001
  9.609830E-0001 -6.772218E-0001
  6.772995E-0001  8.478439E-0001
  1.051715E+0000  1.067730E+0000
 -3.867232E+0000 -4.824005E-0001
  2.259988E+0000 -3.334747E+0000
  2.677947E+0000  2.459851E+0000
 -3.394649E+0000  1.813871E+0000
 -1.479038E+0000 -5.183129E+0000
  1.910742E+0000  3.558323E-0001
  3.177759E+0000  4.177023E+0000
 -2.798264E+0000  2.476446E+0000
 -2.463561E+0000 -4.792808E+0000
  6.043876E+0000 -4.628346E+0000
  1.343587E+0000  4.442590E+0000
 -3.403640E+0000  2.709438E+0000
 -1.649943E+0000 -4.279964E+0000
  2.972127E+0000 -1.538201E+0000
  4.254904E+0000  3.938824E+0000
 -5.023981E+0000  1.841735E+0000
 -3.133572E+0000 -5.081943E+0000
  5.308877E+0000 -3.724396E+0000
  4.132105E+0000  5.255428E+0000
 -3.423180E+0000  3.867457E-0001
 -8.108528E-0001 -4.002080E+0000
  3.971306E+0000  3.461934E-0001
  3.295887E-0001  4.418287E+0000
 -7.930358E-0001 -2.168868E-0001
 -2.912230E+0000 -3.025079E+0000
  2.169858E+0000  1.507833E+0000
  7.165674E-0001  3.856131E+0000
 -2.433202E+0000  6.748834E-0001
 -2.393085E+0000 -5.183146E-0001
  9.873123E-0001 -3.705380E-0001
  2.025066E+0000  6.978947E-0001
 -2.236803E+0000  7.908638E-0001
  2.389450E-0001 -1.043635E+0000
  2.321628E+0000  2.391433E+0000
 -1.159794E+0000  6.170243E-0001
 -1.736938E+0000  4.104621E-0001
  1.155557E+0000 -2.422111E+0000
 -2.064369E-0001  2.181969E-0001
  5.150120E-0001 -2.716103E-0002
 -6.136669E-0001 -1.453256E-0001
  1.522676E+0000 -2.119414E+0000
  1.083410E+0000 -1.977545E+0000
  9.587900E-0003  1.047216E+0000
 -1.201471E+0000  1.696458E+0000
  3.582215E-0001 -5.599879E-0001
 -1.395252E+0000 -8.977817E-0001
  1.567327E+0000  1.046574E+0000
  1.945496E+0000 -1.256393E+0000
 -2.345682E+0000  2.498857E-0001
  3.461604E+0000 -8.898949E-0002
 -1.907584E+0000 -5.219679E-0001
  2.308592E-0001 -2.300322E+0000
  2.036553E+0000 -1.096743E+0000
  2.404763E+0000  2.509306E+0000
 -2.431422E+0000  1.361281E+0000
  1.878318E+0000 -5.149542E+0000
 -2.113963E+0000 -2.600596E+0000
  2.099557E+0000  1.723755E+0000
  6.144009E-0001  9.383031E-0001
 -2.970101E+0000  1.462594E+0000
  2.551851E-0001 -1.850353E+0000
  1.111162E+0000 -2.709023E+0000
  1.568884E+0000  1.027707E+0000
 -5.824078E-0002  1.129165E+0000
 -2.586149E-0001 -5.107873E-0001
 -4.134736E-0001 -9.048916E-0001
  1.723609E+0000 -8.423958E-0002
  1.187501E+0000  1.072465E+0000
 -1.210798E+0000 -1.038009E+0000
  3.450822E-0001  1.418117E+0000
  2.723733E+0000  4.390157E-0001
 -3.514646E+0000  2.026903E+0000
  1.936605E+0000 -9.278274E-0001
 -1.635595E+0000 -1.015978E+0000
  2.572192E+0000  1.715161E+0000
 -7.040410E-0001  1.823841E+0000
 -2.256647E+0000 -6.117709E-0001
  3.461296E+0000 -9.519568E-0001
  1.665855E+0000  2.093430E+0000
 -3.054396E+0000  1.220202E+0000
 -3.362522E+0000 -2.045699E+0000
  1.455567E+0000 -9.711264E-0001
  8.530037E-0001  1.463397E+0000
 -3.298042E+0000  1.351598E+0000
 -9.547030E-0001 -3.168230E+0000
  1.034082E+0000 -2.653221E+0000
 -5.926173E-0003 -1.159281E+0000
 -2.519967E+0000  2.286808E+0000
  2.583076E+0000 -1.511360E+0000
 -2.502323E+0000  1.069144E+0000
 -6.923869E-0001  1.443110E-0001
  8.205447E-0001 -4.478881E+0000
  1.171875E+0000  3.857295E+0000
 -7.435763E-0001  1.587481E+0000
 -4.185138E+0000 -3.249341E+0000
  2.977813E+0000 -3.275414E+0000
  2.723750E+0000  4.274843E+0000
 -9.220239E-0001  1.631463E+0000
 -5.144889E+0000 -3.573871E+0000
  5.162201E+0000 -4.694299E+0000
  2.047427E+0000  5.857152E+0000
 -2.696203E+0000  4.483047E+0000
 -1.040973E+0000 -4.751961E+0000
  4.144817E-0001 -1.762605E+0000
  4.759012E+0000  1.081014E+0000
 -4.187190E-0001  2.319386E+0000
 -3.282619E+0000 -1.702309E+0000
  1.609223E+0000 -3.495447E+0000
  1.580740E+0000  5.750980E-0001
  1.915456E+0000  3.187010E+0000
 -4.643922E+0000 -4.348732E-0001
  1.334635E+0000 -3.853910E+0000
  4.509541E-0001  1.524589E+0000
  1.960014E+0000  3.324165E+0000
 -4.370321E+0000  4.904457E-0002
 -5.659809E-0001 -2.635340E+0000
  4.839842E+0000 -1.410607E+0000
 -1.830955E+0000  2.915692E+0000
 -8.758571E-0002 -1.362643E+0000
 -2.970883E+0000 -2.819509E+0000
  2.978610E+0000  1.098750E+0000
  1.297148E+0000  2.825008E+0000
 -3.660746E+0000 -2.359629E+0000
  2.347086E+0000 -2.350301E+0000
  2.545934E+0000  2.309419E+0000
 -7.865712E-0001  3.998303E+0000
 -3.195633E+0000  1.940240E-0001
  1.957880E+0000 -3.713136E+0000
  2.226837E+0000  2.124785E+0000
 -1.058481E+0000  5.839519E+0000
 -3.818752E+0000 -2.832412E+0000
  6.086400E-0001 -3.992067E+0000
  5.286085E+0000 -1.225728E+0000
 -4.789611E-0001  4.378754E+0000
 -1.737089E+0000  1.743331E-0001
 -1.809664E+0000 -2.132542E+0000
  1.219847E+0000 -2.799859E-0001
  3.571087E-0001  1.504807E+0000
 -1.723597E+0000  1.138037E-0001
  1.587228E+0000 -1.373614E+0000
  6.106389E-0001  1.151011E+0000
 -9.448259E-0001  2.109414E+0000
 -1.723073E+0000 -1.530325E+0000
  3.305122E+0000 -3.942752E+0000
 -1.418471E+0000  2.482159E+0000
  1.647635E+0000  1.409969E+0000
 -5.117117E-0001 -6.737023E-0001
 -1.137761E+0000 -2.121964E+0000
  1.495427E+0000 -6.267543E-0001
  2.175996E+0000  2.297298E+0000
 -3.212708E+0000 -3.185633E-0002
  8.190383E-0001 -1.895848E+0000
  6.498284E-0001  1.466955E+0000
  1.101799E+0000  1.517279E+0000
 -2.255371E+0000  1.243132E+0000
 -1.916891E+0000 -2.218893E+0000
  3.629839E+0000 -2.535687E-0001
 -3.608478E-0001  2.430782E+0000
 -2.891238E+0000  5.988433E-0001
  1.202692E+0000 -2.152596E+0000
 -7.359332E-0003 -2.338024E-0001
  2.705576E+0000  2.021887E+0000
 -1.794477E+0000  7.913450E-0001
 -1.204132E+0000 -2.360827E+0000
  2.054629E+0000 -4.341367E+0000
 -1.358753E+0000  3.427431E+0000
  4.532491E-0001  1.508599E+0000
 -3.573669E+0000 -1.120010E+0000
  7.673433E-0001 -1.555556E+0000
  1.930100E+0000  6.469064E-0001
  4.083031E-0003  3.620871E+0000
 -1.327037E+0000  1.325621E+0000
 -2.169202E+0000 -2.384886E+0000
  4.033005E+0000 -9.200351E-0001
 -1.277175E+0000  4.574877E+0000
 -2.691199E+0000 -3.147139E-0001
  6.203818E-0001 -4.264224E+0000
  1.406485E+0000 -2.838462E-0001
  1.264397E+0000  1.597758E+0000
 -2.552744E+0000  2.290090E+0000
  3.543031E-0002 -2.165342E+0000
  1.475546E+0000 -2.501471E+0000
  1.518371E-0001  2.587096E+0000
 -6.003598E-0001  1.338814E+0000
 -1.149538E+0000 -1.667477E+0000
  1.535908E-0001  4.743337E-0001
 -6.770359E-0001 -1.625466E+0000
 -4.438488E-0001 -1.200966E-0001
 -4.689080E-0001  2.240215E-0002
 -2.754567E-0001  2.071946E+0000
  1.957632E+0000  1.895195E+0000
 -2.883618E+0000 -5.523284E-0001
  9.434081E-0001 -1.356613E+0000
  2.678263E+0000  1.535202E+0000
 -3.564698E+0000  2.832256E+0000
 -1.112984E+0000  8.877799E-0001
 -1.453986E-0001 -1.564206E+0000
  1.354428E+0000 -9.345909E-0001
  1.295084E+0000  4.073432E-0001
 -2.771301E-0001  1.192755E+0000
 -2.920604E+0000 -1.254915E+0000
  1.430144E+0000 -3.079618E+0000
  3.142721E-0001 -2.220353E-0001
  2.423992E+0000  2.819976E+0000
 -1.417555E+0000  1.084725E+0000
 -1.034332E+0000 -3.846893E+0000
  3.160225E+0000 -2.149700E+0000
 -3.539989E-0002  3.940197E+0000
 -1.487481E+0000  1.967389E+0000
 -3.195646E+0000 -3.926473E+0000
  1.948041E+0000 -2.311530E+0000
  7.693273E-0001  2.356704E+0000
 -1.118404E+0000  2.870328E+0000
 -2.002711E+0000 -1.327125E-0001
  7.171125E-0001 -2.955412E+0000
  3.130101E+0000  1.377095E+0000
 -1.060913E+0000  3.266600E+0000
 -1.841521E+0000 -6.117438E-0001
 -2.673694E+0000 -1.969077E+0000
  5.934723E-0001  1.177233E+0000
  5.061903E+0000  1.434298E-0001
 -4.163306E+0000  2.256248E+0000
  1.087158E+0000 -2.254811E+0000
  8.378254E-0001 -5.491492E+0000
  8.192605E-0001  1.593842E+0000
  1.922224E+0000  2.213205E+0000
 -1.306279E+0000  4.688690E-0001
 -5.976099E-0001 -1.604874E+0000
  2.410224E+0000 -2.773883E+0000
  2.526835E+0000  8.701483E-0001
 -1.883716E+0000  3.740297E+0000
 -1.167920E+0000 -2.195986E+0000
  1.453348E-0001 -1.154905E+0000
  4.539054E+0000  3.562455E-0001
 -2.402827E+0000  2.928768E-0001
 -3.807039E-0001 -2.894045E+0000
  1.524270E+0000 -3.227123E+0000
 -7.440758E-0001  2.953932E+0000
  9.063730E-0001  3.132576E+0000
 -3.199149E+0000  1.624926E+0000
 -1.612602E+0000 -7.079439E-0001
  7.451263E-0001  9.522777E-0001
 -1.144809E+0000 -9.725098E-0001
 -2.713333E+0000 -3.114685E+0000
  5.359441E+0000 -2.790249E+0000
  2.704605E-0001  3.837364E+0000
 -2.046899E+0000 -4.146761E-0001
  1.615547E+0000 -2.172356E+0000
  2.640770E+0000  5.258786E-0001
 -4.845801E-0001  1.188108E+0000
 -1.441038E+0000 -1.834339E+0000
 -2.682742E-0001 -3.125051E+0000
  3.899532E+0000  2.362325E-0001
 -1.955607E+0000  1.902481E+0000
 -8.273368E-0001 -1.393239E+0000
 -7.907393E-0001 -2.167661E+0000
  6.993141E-0001  2.985064E-0001
  2.587780E+0000  1.966980E+0000
 -2.057928E+0000  3.166073E+0000
 -1.990179E+0000 -1.677316E+0000
  4.809102E-0001 -1.194428E+0000
  2.399380E+0000  9.800375E-0001
 -1.313336E+0000  4.289348E+0000
 -7.073594E-0001 -3.039534E+0000
 -6.759597E-0001 -2.817532E+0000
  3.006520E+0000  2.397902E+0000
 -1.640523E+0000  1.620003E+0000
 -9.701752E-0001 -3.384999E+0000
  2.226495E+0000 -3.107032E+0000
  3.233712E+0000  2.437169E+0000
 -1.285950E+0000  1.679722E+0000
 -2.756265E+0000 -3.646259E+0000
  4.770090E+0000 -3.559327E+0000
 -1.098836E+0000  4.476094E+0000
 -1.290590E+0000  1.837550E+0000
 -1.290718E+0000 -1.742093E+0000
  1.151681E-0001  2.336219E-0001
  1.772964E+0000 -1.001861E+0000
 -3.010050E+0000  2.601025E+0000
 -7.765953E-0001 -3.296595E-0001
 -1.680216E-0001 -1.885403E+0000
  1.548144E+0000 -1.046217E+0000
 -1.576590E+0000  1.982857E+0000
  5.584075E-0001  1.010600E+0000
 -3.902758E-0001  8.174083E-0002
  6.837451E-0001 -7.545738E-0001
  9.446773E-0001  1.619327E+0000
 -1.680372E-0001 -5.209227E-0001
 -1.275406E+0000 -1.639316E+0000
  1.066492E+0000 -1.774949E-0001
  2.702949E+0000  1.609607E+0000
  8.350799E-0002 -1.936839E+0000
 -3.996486E-0001  4.425388E-0001
 -2.322120E+0000  1.807134E-0001
  2.754901E+0000 -5.384174E-0001
 -4.323107E-0002  8.499135E-0001
 -1.124390E+0000 -4.334187E-0001
  1.534393E+0000 -7.430978E-0001
 -1.739034E+0000  6.456086E-0001
  2.471289E-0001 -2.886440E-0001
  3.597110E+0000  3.500646E+0000
 -3.152764E+0000  1.983005E+0000
  3.315283E+0000 -2.711016E+0000
  8.504466E-0001  8.745019E-0002
  2.402114E-0001  2.653634E+0000
 -2.558768E-0001 -2.718292E+0000
 -2.792744E+0000 -1.297371E+0000
  1.194505E+0000  1.270856E+0000
 -7.703481E-0001  2.962571E+0000
 -2.164618E+0000 -2.862334E-0001
 -2.648571E+0000 -2.250760E+0000
  3.430335E+0000 -6.560250E-0001
 -6.089985E-0002  1.968966E+0000
 -1.291726E-0001  4.828471E-0001
 -2.030677E+0000 -2.867915E-0001
 -2.940622E-0001 -1.667218E+0000
  6.856634E-0001  7.090836E-0001
  5.794470E-0001  1.482525E+0000
 -7.947284E-0001 -1.635912E+0000
 -7.817236E-0001 -2.436878E+0000
  1.394299E+0000  1.986391E+0000
  1.444053E+0000  5.033290E-0001
 -3.864862E+0000  1.642369E+0000
  1.804542E-0001 -3.304328E+0000
  7.507689E-0001  3.193076E-0001
  1.575387E+0000  1.975615E+0000
 -3.889032E+0000 -1.167856E+0000
 -1.023739E+0000 -1.848172E+0000
  4.648492E+0000  4.730839E-0001
 -1.215383E+0000  2.517552E+0000
 -2.253932E+0000 -6.971457E-0001
  1.936282E+0000 -4.563809E+0000
  2.504523E+0000 -1.192849E+0000
  7.499715E-0001  2.444916E+0000
 -3.030973E+0000 -1.139280E-0001
  2.427541E-0001 -9.953990E-0001
 -1.098839E+0000 -9.641714E-0001
  7.166430E-0001 -3.763642E-0001
  5.950619E-0001 -2.458105E+0000
 -1.659784E+0000  1.974654E+0000
  1.518593E+0000 -1.106757E+0000
 -2.275093E+0000  4.762661E-0001
  2.665811E+0000 -1.771334E+0000
  1.408256E+0000  5.501994E-0001
 -8.061093E-0002  2.685531E+0000
 -3.657374E+0000 -4.885454E-0001
 -7.234270E-0002 -1.054008E-0001
  8.761302E-0001 -1.799781E+0000
  9.855611E-0002  4.176049E-0001
  2.898728E-0001  1.227162E+0000
 -1.577244E+0000 -1.131015E+0000
 -2.524537E+0000 -1.777352E+0000
  4.130683E+0000 -2.007232E+0000
  1.571791E-0002  3.801651E+0000
 -1.812316E+0000  2.306369E+0000
 -1.854547E+0000 -3.260750E+0000
  5.652756E-0001 -1.565480E+0000
  4.474359E+0000  1.173998E+0000
 -1.867833E+0000  8.851942E-0001
  8.212857E-0001 -1.728799E+0000
  2.214549E+0000 -5.551561E-0001
 -9.723478E-0002  4.634815E-0001
  9.800908E-0001 -1.982015E+0000
 -1.744258E+0000 -1.649775E+0000
  3.526182E+0000  3.914527E+0000
  1.362566E+0000  1.956293E+0000
 -3.363685E+0000  1.110770E+0000
  4.200672E+0000 -1.502173E+0000
  9.917485E-0001  2.274629E+0000
 -3.978733E+0000  2.610863E+0000
 -1.476305E+0000 -1.904263E+0000
  1.318171E+0000 -1.250135E+0000
  1.726775E+0000  1.491686E+0000
 -1.696149E+0000  2.209805E-0001
 -1.743982E+0000 -4.425675E+0000
  3.283708E+0000 -8.304614E-0001
 -8.204867E-0001  3.282757E+0000
 -2.986201E+0000 -1.435039E+0000
  1.581132E+0000 -4.412616E+0000
  2.482398E+0000  1.536008E+0000
  1.025031E+0000  1.480434E+0000
 -2.438360E+0000 -3.783663E-0001
 -2.178362E+0000 -6.085349E-0001
  3.994101E+0000 -9.851466E-0001
 -1.030605E+0000  2.056003E+0000
 -1.673454E+0000 -6.378317E-0001
  9.990445E-0001 -4.481090E+0000
  1.659182E+0000  7.279309E-0001
  5.377899E-0001  3.105233E+0000
 -1.772983E+0000 -3.114191E+0000
 -1.022871E-0001 -1.564469E+0000
  1.683883E+0000  1.607176E+0000
  2.620347E-0001 -8.365486E-0001
 -6.174019E-0001 -1.753116E+0000
  1.300488E+0000 -9.502404E-0001
  9.416866E-0001  1.769933E+0000
  4.165271E-0001  1.722265E+0000
 -2.220520E+0000 -1.109154E+0000
  3.006392E+0000 -2.583289E+0000
 -2.380818E-0001  3.124115E+0000
 -1.512659E-0002 -1.707835E+0000
 -1.845399E+0000 -1.889997E+0000
  4.369019E+0000  1.200247E+0000
 -2.462257E+0000  2.315226E+0000
 -1.046539E+0000 -2.009789E+0000
  2.249646E+0000 -2.679429E+0000
  2.364599E+0000  1.340642E+0000
  1.607073E-0002  2.364651E+0000
 -4.582882E+0000 -1.820427E+0000
  3.867992E+0000 -3.097883E+0000
  3.080488E+0000  4.784610E-0001
  7.013334E-0001  3.089648E+0000
 -2.576252E+0000 -1.140133E+0000
 -1.562107E+0000 -3.957788E+0000
  2.218181E+0000  4.213424E-0001
  5.814631E-0002  3.285691E+0000
 -2.551770E+0000  2.316144E+0000
 -5.681189E-0001 -1.584449E+0000
  8.241371E-0001  1.297092E+0000
  3.141238E+0000 -1.570220E-0001
 -2.004725E+0000  2.464185E+0000
 -3.684085E+0000  9.924843E-0002
  2.893026E+0000 -3.589382E+0000
 -5.061371E-0001  2.180087E+0000
 -2.012979E+0000  3.572525E+0000
 -4.924567E+0000  2.568067E-0001
  8.878105E-0001 -3.767999E+0000
  2.447786E+0000  7.046582E-0001
  1.301630E+0000  2.660717E+0000
  8.342658E-0002  7.964496E-0001
 -6.928166E-0001 -1.808166E+0000
  1.379760E+0000 -3.286391E-0001
  2.318938E-0001  7.306730E-0001
 -7.135273E-0001 -1.613707E+0000
 -1.478165E+0000  4.699969E-0002
  3.666486E+0000  9.020587E-0001
 -3.881820E-0001  2.176894E+0000
 -2.766779E+0000 -1.234237E-0001
  1.011006E+0000 -2.149248E+0000
  1.072683E+0000 -3.389872E-0001
 -3.704457E+0000  5.192169E+0000
 -3.293598E-0001 -3.581069E+0000
  6.067123E-0001  4.513001E-0001
  1.281241E+0000  1.412546E+0000
 -1.131159E+0000  1.081880E+0000
 -2.663259E+0000 -1.309186E+0000
 -8.585104E-0001 -1.004822E+0000
  1.641738E+0000 -1.425306E+0000
 -1.415986E+0000  1.917677E+0000
  1.097470E+0000 -6.672041E-0001
 -5.674103E-0001  7.549601E-0001
  4.469074E-0001  2.124609E+0000
 -2.681396E-0001 -1.143178E-0001
 -5.658217E-0001 -1.620559E+0000
  1.272139E-0001 -4.492292E-0001
  1.517282E+0000  2.186825E+0000
  1.511308E+0000 -2.318918E-0002
 -1.382304E+0000  2.170473E+0000
  4.646635E-0001 -1.854083E-0002
 -1.650291E+0000  4.547654E-0001
  2.754703E+0000 -7.184804E-0001
  1.206622E+0000  2.424870E+0000
 -1.706262E+0000 -1.377055E+0000
 -1.703820E+0000 -2.264033E+0000
  4.342467E+0000 -2.602930E+0000
 -4.081372E+0000  5.105838E+0000
 -1.782327E-0001 -2.132759E+0000
 -1.359311E+0000 -2.579872E+0000
  2.253415E+0000 -6.944134E-0001
  4.735709E-0001  2.817195E+0000
 -1.370641E+0000 -1.375615E+0000
 -7.558559E-0001 -1.970080E+0000
  1.797593E+0000 -1.522797E-0001
  1.890501E+0000  1.227206E+0000
 -1.118315E+0000 -5.631239E-0001
 -2.820435E-0001 -3.338456E+0000
  2.734665E+0000 -2.239421E+0000
 -1.447188E+0000  3.784864E+0000
  3.962717E-0001  1.968851E+0000
 -2.761057E+0000 -2.563221E-0001
  1.059647E+0000 -2.035481E+0000
  3.893183E+0000  7.517402E-0001
 -1.831334E+0000  6.465230E-0001
  2.564904E-0003 -2.448277E+0000
  1.319989E+0000 -5.537414E-0001
 -9.729385E-0001  8.309895E-0001
 -6.905341E-0001  9.987375E-0001
 -2.283932E+0000 -3.966576E-0001
  1.008179E+0000 -2.275130E-0001
  1.423701E+0000 -7.163020E-0001
  2.470210E+0000  1.647434E+0000
 -1.478219E+0000  2.920598E-0001
  1.524549E+0000 -2.547025E-0001
 -1.997520E-0001  9.878765E-0001
 -6.571898E-0001  5.763893E-0002
 -3.452398E+0000  2.199971E-0001
  2.609787E+0000 -1.639817E+0000
  1.926434E+0000  1.496501E+0000
 -4.954937E+0000  9.489524E-0001
  1.850420E+0000 -1.721373E+0000
  2.444128E+0000  1.001457E+0000
  6.052255E-0001  1.016376E+0000
 -3.877458E+0000 -9.692611E-0002
  2.578748E+0000 -3.122292E+0000
 -7.999429E-0001  1.034811E+0000
 -1.560408E+0000  1.247814E+0000
  5.029302E-0001 -8.232112E-0001
 -1.043358E+0000  1.417398E+0000
  4.170867E-0001 -2.324681E+0000
  2.447554E-0001  1.251724E+0000
  3.553650E+0000 -4.911533E-0001
 -3.956832E+0000  3.105099E+0000
  3.399655E-0001 -2.942106E+0000
  1.526975E+0000 -3.339528E+0000
  2.898668E+0000  1.191869E+0000
 -2.064793E+0000  6.209570E+0000
 -2.727983E+0000 -3.374767E+0000
  1.829159E+0000 -4.875549E+0000
  3.825966E+0000  1.001269E+0000
 -2.887639E+0000  3.635325E+0000
 -3.575120E+0000 -4.214491E+0000
  1.614581E+0000 -2.424432E+0000
  3.121528E+0000  1.119732E+0000
 -9.321778E-0001  3.807652E+0000
 -1.256681E+0000 -2.159512E+0000
 -1.528020E+0000 -2.341413E+0000
  3.534281E+0000  2.321912E+0000
 -3.327558E-0001  2.428347E+0000
 -3.920577E+0000  7.055671E-0001
 -1.490040E-0002 -2.918254E+0000
  2.598968E+0000  1.531592E+0000
  1.170960E+0000  2.674134E+0000
 -5.168897E+0000 -8.278537E-0001
  1.807160E+0000 -3.013100E+0000
  3.011374E+0000  7.330660E-0002
 -1.012271E+0000  3.423892E+0000
 -3.308457E+0000  1.590474E+0000
 -2.975269E+0000 -4.188809E+0000
  1.546217E+0000 -2.407255E+0000
  1.443606E+0000  2.436000E-0001
 -4.205062E-0002  3.250381E+0000
 -9.192770E-0001 -4.994911E-0001
 -1.528424E+0000 -1.990576E+0000
  3.242648E+0000 -1.748411E+0000
  2.572667E+0000  1.625764E+0000
 -2.576287E+0000 -1.011804E+0000
 -6.004396E-0001 -2.720098E+0000
  1.784797E+0000  2.546200E+0000
  1.752013E+0000  2.897413E+0000
 -2.209576E+0000 -9.088344E-0001
 -1.573402E-0001 -4.412799E-0001
  1.356360E+0000 -1.648673E-0001
  5.581344E-0001  1.833687E+0000
 -2.198099E+0000  2.134278E+0000
 -1.565450E+0000 -1.395503E+0000
  1.203838E+0000 -3.374013E+0000
  3.617149E+0000  1.106250E+0000
 -5.148735E-0001  2.648230E+0000
 -2.057810E+0000 -3.202911E+0000
 -8.604433E-0001  6.266504E-0001
  8.709946E-0001 -5.069755E-0001
 -9.195902E-0001 -4.659135E-0001
  2.165434E+0000 -1.257590E+0000
 -1.769299E+0000  1.405070E+0000
  1.182764E+0000 -2.073598E+0000
  2.124286E+0000  1.167130E-0002
  2.606770E+0000  4.807571E-0001
 -1.579651E+0000  2.100296E+0000
 -6.766230E-0001 -1.794689E+0000
  3.556683E-0001 -1.346259E+0000
 -2.301175E+0000  9.866287E-0001
  2.297753E+0000  9.187298E-0001
 -2.837616E+0000  9.494411E-0001
  1.192142E+0000 -1.178258E+0000
  8.908662E-0001  3.939461E-0001
 -1.207224E+0000  3.520469E+0000
 -6.269509E-0002 -4.571002E+0000
 -1.204999E+0000 -1.664622E+0000
  3.251655E+0000  6.991351E-0001
 -2.538886E-0001  1.108583E+0000
 -1.390186E+0000 -1.609520E+0000
  7.964175E-0001 -1.521161E+0000
  5.608315E+0000 -1.079377E+0000
 -1.315430E+0000  3.277031E+0000
 -2.256731E+0000 -3.293448E+0000
  3.093675E+0000 -2.528776E+0000
 -2.238595E-0001  6.217890E+0000
  9.709178E-0001  2.589566E-0001
 -4.394584E+0000 -2.907026E+0000
  4.265763E+0000 -3.410968E+0000
  1.904490E+0000  2.429671E+0000
 -3.874645E+0000  2.943846E+0000
 -2.948885E+0000 -1.667378E+0000
  2.819596E+0000 -3.659215E+0000
  2.775038E+0000  2.712031E+0000
 -8.364975E-0001  2.291562E+0000
 -2.725776E+0000 -2.568610E+0000
  2.470132E+0000 -3.073901E+0000
  3.299386E+0000  1.403161E+0000
 -8.635783E-0001  6.565509E-0001
 -2.856577E+0000 -2.123671E+0000
  1.584964E+0000 -2.244818E+0000
  5.667688E-0001  2.973588E+0000
  5.816696E-0002  3.451965E+0000
 -3.532646E+0000 -8.233413E-0001
  1.194713E+0000 -4.412363E+0000
  1.626716E+0000 -9.008348E-0001
  7.510622E-0002  3.895889E+0000
 -4.349197E+0000 -4.225007E-0001
  1.662817E+0000 -3.647208E+0000
  8.622500E-0002 -1.561288E-0001
  2.420125E+0000  2.858880E+0000
 -3.517125E+0000  1.026216E+0000
 -1.633527E+0000 -2.814329E+0000
  3.366737E+0000 -2.038011E+0000
  7.465451E-0001  1.825390E+0000
 -2.507161E+0000  2.122681E+0000
 -2.195014E+0000 -5.118442E+0000
  1.561688E+0000 -1.790550E+0000
  2.233977E+0000  2.128392E-0001
 -2.748778E+0000  1.195429E+0000
  2.093637E-0002 -1.782802E+0000
  1.044484E+0000 -1.211894E+0000
  1.715500E+0000  1.981586E+0000
 -2.348330E+0000  1.112124E+0000
 -2.821550E-0001 -2.044227E+0000
  2.091654E+0000 -1.554617E+0000
  2.051584E+0000  1.358644E+0000
 -1.321073E+0000  3.580761E+0000
 -4.974165E-0001 -4.042534E+0000
  9.554937E-0001 -2.765950E-0001
  4.048069E+0000  8.153358E-0001
 -1.933759E+0000  2.099685E+0000
  5.214729E-0002  9.263428E-0003
  2.513336E-0001 -1.028378E+0000
 -7.031832E-0001  3.354887E-0001
  3.158112E+0000 -2.051293E+0000
 -1.215226E+0000  9.955805E-0001
 -2.765748E-0001  1.612268E+0000
 -1.739095E+0000 -1.678365E+0000
  3.046981E-0001  8.069826E-0002
  2.528187E-0001 -1.249020E-0002
 -4.975602E-0001 -2.514947E-0001
 -6.629338E-0001  2.698389E-0001
 -1.302789E+0000 -1.838009E+0000
  3.041525E+0000 -1.974787E+0000
  7.590137E-0001  2.291088E+0000
 -6.530378E-0001  1.518620E+0000
 -3.295409E+0000 -2.858274E+0000
  1.374860E+0000 -2.838663E+0000
  2.566582E+0000  3.214410E+0000
 -3.647099E-0001  3.186906E+0000
 -3.929093E+0000 -3.725559E+0000
  3.765740E+0000 -2.858964E+0000
  2.411991E+0000  4.702254E+0000
 -2.897423E+0000  4.505588E+0000
 -4.366357E+0000 -4.906574E+0000
 -5.347273E-0002 -2.804574E+0000
  7.777052E+0000  2.678875E+0000
 -5.305918E+0000  5.308445E+0000
 -5.235479E+0000 -3.318678E+0000
  2.726597E+0000 -5.018270E+0000
  4.757816E+0000  3.881894E+0000
 -3.189719E+0000  2.459428E+0000
 -3.784104E+0000 -2.978661E+0000
  2.503426E+0000 -7.880569E+0000
  3.388368E+0000  4.184202E+0000
 -1.568719E+0000  7.495836E+0000
 -3.400037E+0000 -3.491514E+0000
  1.633633E+0000 -2.922398E+0000
  4.605747E+0000  1.152383E+0000
 -2.831061E+0000  3.892942E+0000
 -2.267544E+0000 -3.280162E-0001
  1.133396E+0000 -3.923779E+0000
  9.452666E-0001  1.485625E+0000
  1.954105E+0000  1.209141E+0000
 -1.402166E+0000 -1.007319E+0000
 -3.943366E+0000 -1.360539E+0000
  3.395460E+0000 -1.943674E+0000
 -1.956217E-0001  1.131310E+0000
 -7.432549E-0001 -2.792158E-0001
 -1.107971E-0001  7.377520E-0001
 -3.726608E-0001 -1.482030E-0001
  9.958362E-0001  2.397927E-0001
  1.665384E+0000 -2.421458E+0000
 -3.175453E-0001  3.543758E+0000
  1.046553E+0000  9.943235E-0001
 -1.295065E+0000 -2.319012E+0000
  2.026275E+0000 -2.319639E+0000
  2.361000E+0000  2.828006E+0000
 -4.062475E+0000  1.253402E-0001
  4.844452E-0001 -1.354145E+0000
  2.033969E+0000 -3.216632E-0001
 -1.092253E-0001  1.485437E+0000
 -8.890735E-0002 -2.221346E-0001
 -1.553925E+0000  1.523562E+0000
  8.183271E-0001 -1.701383E+0000
 -3.446277E+0000 -2.551980E+0000
  2.268107E+0000  6.787475E-0001
 -1.062696E+0000  3.979545E+0000
 -1.993031E+0000 -2.255292E-0001
 -7.993488E-0001 -1.418691E+0000
  1.403866E+0000  7.516119E-0001
 -6.038806E-0001  2.272079E+0000
 -3.429563E+0000 -2.684705E-0001
  3.053901E+0000 -4.332292E+0000
  9.669199E-0001  1.066243E+0000
  4.718111E-0001  6.431028E-0001
 -7.876309E-0001 -8.334245E-0001
  1.159983E+0000  8.221052E-0002
  1.848320E+0000  1.461526E+0000
 -6.424250E-0001  1.817139E+0000
 -2.264040E+0000 -1.163256E+0000
 -9.000188E-0001 -2.104602E+0000
  5.285639E+0000  6.277986E-0001
 -6.892531E-0001  2.427872E+0000
 -2.390174E+0000  1.382197E-0001
  3.808629E+0000 -1.631120E+0000
 -1.309565E+0000  1.304365E+0000
 -1.637763E-0001 -5.631343E-0001
 -6.126265E-0001 -1.573577E-0003
 -2.520345E-0001 -2.378837E-0001
 -6.057358E-0001  3.689517E-0001
 -4.023851E-0002  1.991820E+0000
 -2.262835E+0000  4.457804E-0002
  2.877186E+0000 -2.166310E+0000
  2.402203E+0000  2.277337E+0000
  7.983854E-0002  1.233020E+0000
 -2.071487E+0000  2.077946E+0000
  2.301876E+0000 -2.900387E+0000
 -6.085184E-0001  1.332854E+0000
 -9.033880E-0003  3.244918E+0000
 -4.020139E+0000  4.142507E-0001
  3.194608E+0000 -5.027240E+0000
  1.413075E+0000 -4.626209E-0001
  5.514517E-0001  2.565736E+0000
 -2.025155E+0000  1.292570E+0000
 -1.493363E+0000 -3.640250E+0000
  4.125883E+0000 -2.795234E+0000
 -3.793199E-0001  3.946332E+0000
 -2.200129E-0001  2.156145E+0000
 -4.756474E+0000  6.835161E-0001
  1.952897E+0000 -3.355032E+0000
  1.398660E+0000  1.628076E+0000
 -4.799821E-0001  2.194059E+0000
 -2.670002E-0001 -2.413107E+0000
 -2.245358E-0001 -2.607769E+0000
  2.570703E+0000  2.314791E-0001
  8.373407E-0001  3.361500E+0000
 -2.672624E+0000 -2.368175E-0001
 -6.731171E-0001 -4.901925E+0000
  5.557177E+0000  1.469276E+0000
 -2.837966E+0000  6.216146E+0000
  6.332293E-0001 -4.383924E+0000
 -4.179315E+0000 -4.895797E+0000
  8.177658E+0000  5.198580E-0001
 -1.158968E+0000  5.656970E+0000
 -4.387022E+0000 -1.220347E+0000
  1.974941E-0001 -6.437228E+0000
  4.020949E+0000 -5.597670E-0001
  7.017813E-0001  3.598640E+0000
 -3.952040E+0000  4.508864E-0001
  2.965500E-0001 -2.728427E+0000
  4.983708E+0000  9.260992E-0001
 -2.550193E+0000  3.866778E+0000
 -1.528940E+0000 -1.046230E+0000
 -7.500217E-0001 -4.389679E+0000
  3.163655E+0000  3.571929E-0001
  1.501296E+0000  3.129097E+0000
 -1.205027E+0000 -1.808496E+0000
 -9.179012E-0001 -1.753569E+0000
  3.266749E+0000  1.651348E+0000
 -4.540669E+0000  1.231672E+0000
 -4.042920E-0001 -3.343074E+0000
  3.944999E+0000 -1.308159E+0000
  2.253065E+0000  2.617111E+0000
 -2.049868E+0000  1.577490E+0000
 -3.135246E+0000 -2.181160E+0000
  2.619442E+0000 -1.148093E+0000
  2.541506E+0000  6.125753E-0001
  3.399234E-0001  8.878682E-0001
 -3.963209E+0000  2.121367E-0001
  4.664099E+0000 -3.420307E+0000
 -9.474229E-0001  1.108403E+0000
  6.946210E-0001  2.224721E+0000
 -2.535859E+0000 -3.558908E+0000
  9.561514E-0001 -5.706480E-0001
  3.945433E+0000  2.705473E+0000
 -3.636278E+0000  2.523560E+0000
  1.399691E+0000 -3.514901E+0000
 -4.046026E-0001  2.198520E-0001
  2.662535E+0000  3.365494E+0000
 -2.270698E+0000  1.062790E+0000
 -1.956144E+0000 -1.588824E+0000
  1.554996E+0000 -2.353095E+0000
 -6.700775E-0002  4.734531E+0000
 -3.061075E-0002  2.835645E+0000
 -3.747149E+0000 -5.563443E+0000
  2.334696E-0001 -3.563328E+0000
  5.685885E+0000  1.542115E+0000
 -3.374075E+0000  9.760552E-0001
 -2.406677E+0000 -2.056861E+0000
  2.861125E+0000 -3.766866E+0000
 -2.161658E-0001  2.435123E+0000
 -6.897518E-0001  1.094368E+0000
 -3.329605E+0000 -9.857732E-0001
  1.239295E+0000 -2.220141E+0000
  1.406664E+0000  2.332510E+0000
  5.907758E-0001  1.162855E+0000
 -1.927239E+0000 -8.371229E-0001
  6.986949E-0001 -4.423148E+0000
  1.934714E+0000  7.341968E-0001
  1.787253E+0000  2.642049E+0000
 -5.068992E+0000  1.768294E+0000
  1.933565E+0000 -3.190718E+0000
  6.092213E-0001  1.512070E+0000
  8.777381E-0001  5.648707E-0003
 -2.374285E+0000 -1.025884E+0000
  3.242997E+0000 -4.547510E+0000
 -1.012684E+0000  9.851571E-0001
  3.063803E+0000  2.388678E+0000
 -3.078595E+0000 -1.321072E+0000
  2.008691E+0000 -2.658204E+0000
  1.985973E+0000  2.639311E+0000
  4.723200E-0001  2.781503E+0000
 -2.450695E+0000 -8.902298E-0001
 -1.871915E-0001  1.596448E-0001
  3.069293E+0000  1.429085E+0000
 -1.024524E+0000  3.230892E+0000
 -1.914110E-0001 -1.869644E+0000
  1.177360E+0000 -2.754907E+0000
  2.782836E+0000 -1.271925E+0000
  1.621005E+0000  2.853316E+0000
 -3.415174E+0000  5.813924E-0001
 -5.298387E-0001 -2.577316E+0000
 -1.264504E+0000 -3.464041E+0000
  1.741647E+0000  3.773753E+0000
  1.457496E+0000 -3.235280E-0001
 -2.970284E+0000 -1.382738E+0000
  2.816324E+0000 -4.373064E+0000
  2.707075E+0000  2.473980E+0000
 -1.145157E+0000  1.403495E+0000
 -5.203582E+0000  2.897785E-0001
  2.809471E+0000 -2.722317E+0000
  2.729429E+0000  3.941152E+0000
 -4.177009E-0002  2.737496E+0000
 -3.785924E+0000 -2.565561E-0001
  3.602660E-0001 -4.738992E+0000
 -1.224089E+0000  1.981202E+0000
  2.679943E+0000 -1.325591E+0000
 -7.659461E-0001  3.496580E+0000
 -9.321604E-0001 -2.715042E+0000
  1.984913E+0000 -4.451622E-0001
  3.132045E+0000  3.060306E+0000
 -2.872186E+0000  3.526071E+0000
 -1.065906E+0000 -4.399808E+0000
  2.186297E+0000 -1.120426E+0000
  1.874542E+0000  3.077149E+0000
 -2.849324E+0000  1.297943E+0000
 -6.893865E-0002 -1.873379E+0000
  5.048734E+0000  1.211967E+0000
 -1.533671E+0000  2.472608E+0000
 -1.635284E+0000 -3.995299E+0000
  7.530173E-0001 -1.882080E+0000
  5.002276E+0000  4.798229E-0002
 -4.059484E+0000  4.742139E+0000
 -1.403584E+0000 -2.255096E+0000
 -1.194693E+0000 -5.075833E+0000
  5.425608E+0000  3.228144E+0000
 -1.890157E+0000  4.240644E+0000
 -4.932209E+0000 -2.983754E+0000
 -2.004644E-0001 -5.791212E+0000
  3.038999E+0000  1.046450E+0000
 -1.240331E+0000  1.817799E+0000
 -1.815936E+0000 -2.770598E+0000
  1.853974E-0001 -2.041733E-0001
  3.209444E+0000 -9.717544E-0001
 -3.364676E+0000  2.608147E+0000
  1.568373E+0000 -1.426063E+0000
  1.968600E-0001  4.966814E-0001
 -3.961350E-0002  6.145155E-0001
 -1.964141E+0000  2.497959E-0001
  6.321077E-0001 -7.786491E-0001
 -9.648821E-0001 -1.308595E-0001
 -2.144537E-0001 -1.211629E-0001
  4.809167E+0000  5.455955E-0001
 -3.813830E+0000  2.858043E+0000
 -1.926424E+0000 -1.715586E+0000
  6.073436E-0001 -2.921074E+0000
  3.071295E+0000  2.213393E+0000
 -1.567810E+0000  2.520913E+0000
 -2.621932E+0000 -6.821083E-0001
  6.559202E-0001 -4.521244E+0000
  4.173633E+0000  8.295564E-0001
 -3.672970E-0001  4.964848E+0000
 -4.781949E+0000  1.510980E+0000
 -8.342725E-0001 -6.420153E+0000
  5.831183E+0000 -7.222821E-0001
 -7.784772E-0001  5.986138E+0000
 -7.261475E+0000  1.087021E+0000
  2.184991E+0000 -6.310988E+0000
  5.534078E+0000  2.387507E+0000
 -1.078538E+0000  6.467448E+0000
 -5.431290E+0000 -1.163017E+0000
 -1.014675E+0000 -4.767465E+0000
  7.199998E+0000 -8.765137E-0001
 -2.816598E-0001  5.544791E+0000
 -5.652953E+0000  3.207824E-0001
 -1.982549E+0000 -2.783612E+0000
  2.214461E+0000 -2.903416E-0001
  8.359748E-0001  3.568136E+0000
 -4.911765E+0000  2.866180E+0000
 -2.064225E+0000 -4.636983E+0000
  1.031108E+0000 -1.883229E+0000
  2.652942E+0000  2.613058E+0000
 -3.817634E-0001  3.098522E+0000
 -3.794217E+0000 -1.388857E+0000
  1.796689E+0000 -2.025772E+0000
  3.027159E-0002  2.670095E+0000
 -3.260567E+0000  2.882073E+0000
 -1.766426E+0000 -6.098205E+0000
  9.071855E-0001 -9.560132E-0001
  3.663099E+0000  3.360061E+0000
 -4.582440E+0000 -7.861467E-0002
 -2.827318E+0000 -3.228675E+0000
  3.255819E+0000 -1.995555E-0001
  2.246418E+0000  4.474888E+0000
 -4.204579E+0000  2.423864E+0000
 -6.949295E-0002 -5.518093E+0000
  3.306950E+0000 -2.248372E+0000
  3.251340E+0000  6.209987E+0000
 -4.118926E+0000  2.800675E+0000
 -2.117838E-0001 -4.901533E+0000
  2.945210E+0000 -9.704811E-0001
  4.115466E+0000  4.153695E+0000
 -4.029865E+0000  2.659638E+0000
 -3.043691E+0000 -3.137091E+0000
  1.992345E+0000 -3.803364E+0000
  1.126910E+0000  3.879322E+0000
 -3.961981E+0000  2.517620E+0000
 -1.825570E+0000 -5.306904E+0000
  2.654020E+0000 -2.164650E+0000
  3.717515E+0000  3.058754E+0000
 -3.557515E+0000  2.473465E+0000
 -4.469100E+0000 -4.746734E+0000
  3.930594E+0000 -3.934899E+0000
  1.232557E+0000  4.153178E+0000
 -2.925028E+0000  1.426972E+0000
 -1.241305E+0000 -4.051593E+0000
  1.975571E+0000 -1.468814E+0000
  3.512095E+0000  3.131150E+0000
 -4.697450E+0000  1.021834E+0000
 -1.615298E+0000 -4.940978E+0000
  1.468194E+0000  4.279223E-0001
  1.960473E+0000  1.480500E+0000
 -2.352165E+0000  3.138788E+0000
  9.572698E-0001 -9.453615E-0001
 -3.068411E+0000  7.340654E-0001
  1.532902E+0000 -1.332661E+0000
  2.019191E-0001 -9.386434E-0002
 -2.469660E+0000  2.936752E+0000
  3.328772E-0002 -3.135971E+0000
 -2.012826E-0001 -2.305883E+0000
  9.721923E-0001  3.781973E-0001
  5.723557E-0001  1.222578E+0000
 -9.216799E-0001 -1.591151E+0000
  1.354200E+0000 -6.577938E-0001
  1.965322E+0000  1.461234E+0000
 -4.151077E+0000  3.290819E+0000
  1.713911E+0000 -3.089742E+0000
 -1.562234E+0000 -1.551701E+0000
  3.718505E+0000  2.957249E+0000
 -7.128002E-0001  9.007546E-0001
 -5.316740E-0001 -8.817282E-0001
  1.210850E+0000  1.557099E+0000
 -1.089958E+0000 -9.491137E-0001
  1.100732E-0001 -1.519799E+0000
  1.282771E+0000 -1.792076E+0000
  3.819201E-0001 -4.485771E-0001
  2.334673E+0000  1.001135E+0000
 -2.634972E+0000  8.408173E-0001
  1.008773E+0000 -6.989196E-0001
 -4.373872E-0001 -1.344215E+0000
  7.755002E-0001  2.080788E+0000
  1.858973E+0000  9.756440E-0001
 -3.667470E+0000 -7.658281E-0001
 -3.508704E-0001 -1.405700E+0000
  1.712457E+0000 -1.157981E+0000
  1.152770E-0001  5.063070E+0000
 -2.821447E+0000 -3.396804E-0001
 -4.278428E-0001 -4.846879E+0000
  4.207190E+0000 -1.521132E-0001
  2.311915E+0000  3.044792E+0000
 -4.592183E+0000  2.065831E+0000
  3.259432E-0001 -5.209845E+0000
  3.706138E+0000  1.327944E-0001
  1.656713E+0000  4.701548E+0000
 -3.689354E+0000  1.551945E+0000
 -1.579410E+0000 -5.938856E+0000
  3.798765E+0000  9.874333E-0002
  2.310146E+0000  4.665612E+0000
 -3.844515E+0000  7.792392E-0001
 -1.416211E+0000 -2.179958E+0000
  2.810884E+0000 -1.231799E+0000
  8.154174E-0002  3.177931E+0000
  2.396888E-0001 -2.463790E-0001
  2.326113E-0001 -1.176547E+0000
  2.381954E+0000 -6.275387E-0001
 -8.452179E-0001  1.699070E+0000
 -1.516142E+0000  2.431224E+0000
 -2.305589E+0000 -4.012483E+0000
  1.866744E+0000 -2.264525E+0000
  1.512173E+0000  2.168232E+0000
  4.357287E-0002  5.059534E+0000
 -2.955478E+0000 -3.755939E+0000
 -9.317694E-0001 -6.370768E+0000
  5.802279E+0000 -3.411012E-0001
 -3.542607E+0000  6.570404E+0000
 -1.739072E+0000 -2.697183E+0000
 -6.652574E-0001 -4.230905E+0000
  6.880000E+0000 -1.945653E+0000
 -1.302140E+0000  3.159739E+0000
 -5.816988E-0001 -2.638305E-0001
 -3.541915E-0001 -3.194112E+0000
  2.606589E+0000 -8.703597E-0001
  7.690391E-0001  3.017196E+0000
 -4.995095E+0000  2.284678E+0000
 -1.969406E-0001 -2.005760E+0000
  1.661706E+0000 -2.485153E+0000
  2.753546E+0000  2.632130E+0000
 -3.670611E+0000  9.295027E-0001
 -9.246028E-0001 -2.930950E+0000
  2.266281E+0000  8.961779E-0001
  3.136876E+0000  3.302121E+0000
 -2.790351E+0000  2.250923E+0000
 -2.033528E+0000 -1.650746E+0000
  2.421621E+0000 -1.573522E+0000
  1.860907E-0001  1.500739E+0000
 -6.472323E-0001  2.368406E+0000
 -1.406306E+0000 -1.942819E+0000
 -1.376157E+0000 -3.958578E-0001
  8.927445E-0001 -1.636110E+0000
  4.060987E-0001  1.787435E+0000
 -4.864351E-0001  1.255273E+0000
 -1.200536E+0000 -2.671685E+0000
  2.510407E+0000 -4.008181E-0001
  4.920947E-0001  2.459233E+0000
 -9.864457E-0001  1.316436E+0000
 -2.093831E+0000 -3.632412E+0000
  2.802380E-0001 -2.960730E+0000
  3.896127E+0000  5.477928E-0001
 -2.947366E-0002  2.277706E+0000
 -4.040012E+0000 -1.417559E+0000
  2.278886E-0001 -6.261964E-0001
  2.567616E+0000  3.552569E-0001
  5.337721E-0001  2.970102E+0000
 -1.572496E+0000 -3.009887E-0001
 -4.763982E-0001 -2.851842E+0000
  3.083103E+0000  6.102857E-0001
  1.712493E-0001  5.715787E-0001
 -1.975713E+0000  9.259141E-0001
 -3.648753E-0001 -1.565050E+0000
  3.455412E+0000 -9.869519E-0001
 -7.631557E-0001  9.363575E-0001
 -7.534832E-0001 -8.685821E-0001
  1.895412E+0000  9.424506E-0001
 -1.280806E+0000 -1.132754E-0001
 -7.108479E-0002 -2.368394E+0000
 -2.334013E-0001  5.697965E-0001
 -1.326031E+0000  2.958335E+0000
 -1.400616E+0000 -4.447395E-0001
  5.709787E-0001 -6.281027E+0000
  1.946482E+0000  5.308082E-0001
  1.770105E+0000  2.308770E+0000
 -8.231808E+0000  8.277186E-0001
  4.682731E+0000 -4.656716E+0000
  2.904245E+0000  1.303810E+0000
 -6.471385E-0001  1.976804E+0000
 -3.111443E+0000 -9.354999E-0001
 -5.556619E-0001 -4.261518E+0000
  4.981385E+0000  3.419129E-0001
  6.333337E-0001  4.058741E+0000
 -2.709748E+0000  1.239219E+0000
 -1.473146E-0001 -2.711312E+0000
  1.609380E+0000 -3.062886E-0001
  1.569543E+0000  1.966483E+0000
  3.364226E-0001 -1.465467E-0001
  1.123593E+0000 -6.512552E-0002
  1.102677E+0000  7.985183E-0002
 -4.734230E-0001  2.101861E+0000
  7.212095E-0001 -1.041421E-0001
 -3.714736E+0000 -1.980472E+0000
  1.662126E+0000 -3.381515E+0000
  1.049806E+0000  2.293212E+0000
 -2.553588E+0000  1.269155E+0000
 -3.075796E+0000 -2.360962E+0000
  1.433584E+0000 -4.769823E+0000
  1.947265E+0000  1.259119E+0000
 -1.194342E+0000  4.547925E+0000
 -2.348994E+0000  5.086106E-0001
  1.541002E-0001 -3.027912E+0000
  2.168880E+0000 -5.131190E-0001
 -2.771309E-0001  3.155367E+0000
 -4.153872E+0000  7.661892E-0001
  9.163506E-0001 -2.495108E+0000
  1.745121E+0000 -9.856326E-0001
  1.053281E+0000  7.575076E-0001
 -1.971675E+0000 -5.433139E-0001
 -2.165716E+0000 -1.652548E+0000
  2.331782E+0000 -1.103834E+0000
  6.417180E-0001  5.009711E-0001
 -2.907130E-0001  1.201055E+0000
 -2.991302E+0000 -5.080451E-0001
  6.586918E-0001 -1.216406E+0000
  1.422848E+0000  2.329957E+0000
 -1.340491E+0000  3.074750E+0000
  2.234104E-0001 -9.330073E-0001
 -3.321671E-0001 -3.892786E-0001
  1.566192E+0000 -8.422862E-0001
  1.786673E+0000  6.632818E-0001
 -1.912004E+0000  2.776490E+0000
  2.648308E+0000 -2.335117E+0000
 -3.584627E+0000  1.847312E+0000
  4.884344E-0001 -5.479062E-0001
 -2.335385E+0000 -1.826779E+0000
  1.933479E+0000 -6.401899E-0001
 -4.275993E-0001  2.268827E+0000
 -3.605201E+0000 -1.424613E-0001
  2.830496E-0001 -2.469192E+0000
  1.906685E-0001  1.586839E-0001
 -3.997737E-0001  1.131675E+0000
 -4.044286E+0000 -2.746760E-0001
  2.053167E+0000 -3.861698E+0000
  9.435026E-0001  1.059870E+0000
 -1.548718E-0001  4.048745E-0001
 -1.909952E+0000  1.489208E+0000
  4.078554E-0001 -2.295965E+0000
  1.071823E+0000 -2.086779E+0000
  1.426185E+0000  4.449202E+0000
  4.627399E-0001  1.009626E+0000
 -4.982720E+0000 -3.143908E-0002
  1.760363E+0000 -3.424822E+0000
  1.881021E+0000  7.861157E-0001
  1.825568E+0000  3.251964E+0000
 -3.336919E+0000  4.128119E-0001
 -2.373688E+0000 -2.418792E+0000
  2.659624E+0000 -9.694735E-0001
  1.213035E+0000  5.654619E+0000
 -6.062099E+0000 -2.727067E-0001
  9.910841E-0001 -4.639070E+0000
  4.523125E+0000 -2.109818E-0001
 -3.225733E+0000  4.892094E+0000
 -3.515188E+0000 -2.305950E+0000
  1.724312E+0000 -3.862813E+0000
  4.769731E+0000 -4.745826E-0001
 -8.197125E-0001  5.100364E+0000
 -2.729953E+0000 -2.232266E-0001
 -1.707688E+0000 -5.453569E+0000
  2.190714E+0000  2.747754E-0001
  1.383446E+0000  5.277019E+0000
 -4.414191E+0000 -1.407429E+0000
 -1.243029E-0001 -3.350461E+0000
  1.493996E+0000 -1.521056E-0001
  1.259765E+0000  4.510862E+0000
 -6.611038E-0001  2.272234E-0001
 -3.031434E+0000 -2.580698E+0000
  5.888919E+0000 -1.595862E+0000
 -2.446773E+0000  2.590383E+0000
 -1.662360E+0000 -5.904203E-0001
  4.749483E-0001 -1.018086E+0000
  2.573069E+0000  6.487854E-0001
  1.803941E+0000  9.613071E-0001
 -2.471316E+0000  8.190013E-0001
  5.686801E-0001 -3.807665E+0000
  1.961063E+0000  3.917930E-0001
 -4.555511E-0001  1.471389E+0000
 -1.507652E+0000 -4.505675E+0000
  1.916082E+0000 -5.130574E+0000
  2.622493E+0000  3.429387E+0000
 -1.593275E+0000  3.371998E+0000
 -4.170460E+0000 -3.643826E+0000
  2.762888E+0000 -5.062546E+0000
  3.838338E+0000  4.439083E+0000
 -2.638036E+0000  4.545270E+0000
 -5.327934E+0000 -2.573883E+0000
  4.161134E+0000 -4.174406E+0000
  2.966524E+0000  1.180800E+0000
 -7.647693E-0001  3.667766E+0000
 -2.122755E+0000  1.447481E+0000
 -1.642243E+0000 -5.076009E+0000
  4.579960E+0000 -3.975025E-0002
  2.042565E+0000  3.841443E+0000
 -2.435350E+0000 -6.255225E-0002
 -2.912334E+0000 -3.691187E+0000
  4.028231E+0000 -8.208897E-0001
  2.342815E+0000  3.018624E+0000
 -3.078827E+0000  2.792253E+0000
 -1.811755E+0000  9.116271E-0002
  4.977304E-0001 -8.764793E-0001
  1.354992E+0000  2.053830E-0001
  1.253484E-0001  1.507786E+0000
 -4.058883E-0001 -1.934482E+0000
 -8.046568E-0001 -8.502479E-0002
  2.249450E+0000  2.177486E-0002
 -1.568572E+0000  4.117835E-0001
 -8.737543E-0001  6.698524E-0002
  1.985515E+0000 -1.213110E-0001
 -3.556791E+0000  1.414672E+0000
  1.895435E-0001 -3.035327E+0000
 -8.077353E-0001  1.915540E-0001
  3.302996E+0000  1.192520E-0001
 -2.627664E+0000  2.564375E+0000
  1.383269E+0000 -1.767508E+0000
  1.852537E+0000  1.255860E-0001
  5.922662E-0001  1.171244E+0000
 -3.300968E+0000 -1.698795E+0000
  2.466341E+0000  1.015809E+0000
 -2.775294E+0000 -6.886475E-0001
 -5.203572E-0001 -2.637927E+0000
  6.079889E-0001  4.628919E-0001
  7.672722E-0001 -7.204497E-0001
 -8.773422E-0001 -3.413674E-0001
 -1.693739E+0000  1.295260E+0000
 -6.673121E-0001 -1.275878E+0000
 -3.417923E-0001 -5.333092E-0001
  7.237036E-0001  1.157814E+0000
 -7.348802E-0001  1.679434E-0001
 -2.488353E+0000  7.321417E-0001
  1.925325E+0000 -4.143789E+0000
  4.351146E-0001  7.215182E-0001
 -6.329948E-0001 -3.860447E-0002
 -3.686436E+0000 -9.716958E-0001
  4.150916E+0000 -1.239721E+0000
 -9.328815E-0001  1.137217E+0000
 -1.691928E+0000  1.837029E+0000
  1.286845E+0000 -2.355328E+0000
 -1.806089E+0000  3.079692E+0000
  2.664068E+0000  2.030831E+0000
 -2.246899E+0000 -6.149450E-0001
  1.079489E+0000 -7.996445E-0001
  2.419104E-0001  5.154244E-0001
  2.922271E-0001  1.820397E+0000
 -1.992733E+0000 -1.097407E+0000
 -2.891097E-0001 -1.723244E-0001
  2.482714E+0000 -9.573241E-0002
 -3.977497E+0000  2.870867E+0000
  2.208741E+0000 -2.815298E+0000
 -8.009809E-0002  7.321837E-0001
  2.438302E+0000  1.333256E+0000
 -1.232443E+0000  1.420496E+0000
 -1.267378E+0000 -7.109658E-0001
  2.568503E+0000 -7.400416E-0001
 -1.517179E+0000  5.922371E-0001
 -1.603817E+0000 -1.380797E+0000
  2.622479E-0001 -3.678166E-0001
  3.383432E-0001  1.120919E+0000
  2.172965E-0001  1.304224E+0000
 -1.216928E+0000  8.621828E-0001
 -1.303578E-0001 -2.688281E-0001
 -4.674124E-0002 -1.296338E+0000
  2.641703E+0000 -7.096156E-0001
  3.126795E+0000 -2.108353E-0002
 -1.796400E+0000  3.081432E+0000
 -8.693646E-0001 -2.893195E+0000
  2.315657E+0000 -2.160194E+0000
  1.002610E+0000  3.792523E+0000
 -5.898368E-0001 -9.774598E-0001
 -4.071119E+0000 -1.202066E+0000
  4.626286E+0000 -1.021830E+0000
 -1.862005E+0000  3.395900E+0000
  1.091021E-0001 -9.748607E-0001
 -1.513804E+0000 -1.355530E+0000
  1.031517E+0000 -1.681330E+0000
 -1.320802E-0002 -1.115445E-0001
  7.627513E-0001  1.076675E+0000
  4.770754E-0001 -2.788972E+0000
 -1.464891E+0000 -3.534780E-0001
  2.071378E+0000  1.991261E+0000
 -1.281225E+0000  8.561999E-0001
 -9.611806E-0001 -2.016302E+0000
  6.635513E-0001 -3.119567E-0001
  1.602266E+0000  4.932587E-0001
 -4.137667E+0000  1.366899E+0000
  2.289166E+0000  4.940968E-0002
  3.635183E+0000 -1.292801E-0001
 -1.173419E+0000  1.514994E+0000
 -5.275277E-0001 -9.231976E-0001
 -6.896701E-0003  1.633242E+0000
 -5.058275E-0001 -1.256316E+0000
  3.231419E-0001 -8.720085E-0001
  1.578982E+0000 -8.787091E-0001
  1.160472E+0000  2.217511E+0000
 -1.348603E+0000  1.006872E+0000
 -3.070405E+0000 -1.886407E+0000
  2.635401E-0001  2.932651E-0001
  3.252327E+0000 -6.123053E-0001
 -3.299755E+0000  5.521062E-0001
 -2.103884E+0000 -1.574509E+0000
  1.483945E+0000 -1.934673E+0000
 -4.149828E-0001  2.060543E+0000
  1.065998E+0000 -1.977387E+0000
 -1.381699E+0000 -3.612618E+0000
  1.497016E+0000  2.250126E-0001
  2.076202E+0000  1.221854E+0000
 -4.845438E+0000 -3.950685E-0002
  1.916232E+0000 -5.053430E+0000
  2.693355E+0000 -1.261459E-0001
  1.899878E+0000  3.173406E+0000
 -2.270473E+0000  6.889037E-0001
 -1.820728E-0001 -3.053777E+0000
  4.166807E+0000 -1.821046E+0000
  1.901218E+0000  4.137046E+0000
 -5.587866E+0000  2.589951E-0001
 -1.964678E+0000 -3.715210E+0000
  3.250312E+0000 -6.644336E-0001
  1.254423E+0000  3.022078E+0000
 -4.092571E+0000  3.908319E+0000
 -2.639472E-0001 -2.412984E+0000
  9.024840E-0001 -2.256565E+0000
  2.446274E+0000  6.673080E-0001
 -3.449247E-0001  3.881473E+0000
  4.861245E-0001 -1.889557E-0001
 -1.998697E+0000 -5.720266E-0001
 -7.499560E-0001  2.400562E-0002
  5.462252E+0000  7.814161E-0001
 -1.626113E+0000  3.539439E+0000
 -1.838114E+0000 -3.150086E+0000
  3.393804E+0000 -3.593074E+0000
 -2.114577E+0000  3.265146E+0000
  3.906517E-0001 -1.866707E+0000
 -7.643763E-0001 -8.226662E-0001
  8.110460E-0001 -9.638351E-0001
 -7.107617E-0001 -1.167431E-0001
 -2.448502E+0000  6.810740E-0001
 -5.562683E-0001 -2.918892E+0000
  7.882979E-0002 -3.587202E-0001
  1.197241E+0000 -5.094827E-0001
 -9.176423E-0001  2.554354E+0000
 -2.762287E-0001  1.739453E-0001
 -6.516319E-0001 -1.450987E+0000
  7.224685E-0002  7.619037E-0001
  3.528236E+0000  7.238064E-0001
 -3.732500E+0000  1.098754E+0000
  1.581068E-0001 -5.295686E-0001
  1.731985E+0000  3.287026E-0001
 -3.358447E-0001 -7.067920E-0001
 -1.468259E+0000 -7.449504E-0001
  1.242048E+0000 -1.029324E+0000
  2.846604E+0000  1.278255E+0000
 -1.463658E-0001  3.534848E+0000
 -3.152513E+0000 -2.075049E-0001
 -1.596262E-0001 -2.053536E+0000
  3.217505E+0000 -1.422461E-0001
 -2.065576E+0000  3.634952E+0000
 -1.097108E+0000  2.145746E-0001
 -6.144326E-0001 -2.244678E+0000
  1.989202E+0000  3.289701E+0000
 -1.499249E-0001  8.582712E-0001
 -1.545528E-0001 -6.763693E-0001
 -1.994536E+0000 -1.130916E+0000
  2.079078E+0000 -1.227651E+0000
 -6.736668E-0001  2.348630E+0000
  1.357028E+0000 -7.366840E-0001
 -5.418446E-0001  1.842335E+0000
 -2.018922E+0000 -1.423511E-0001
  1.988296E+0000 -3.020498E+0000
 -1.419936E-0001  9.366593E-0001
 -6.876366E-0001  2.471983E+0000
 -3.715844E-0001 -4.383452E-0001
  1.096934E+0000 -1.975042E-0001
  4.769334E+0000 -1.656953E+0000
 -2.213559E+0000  1.297717E+0000
  8.749848E-0001  4.985937E-0001
 -5.267928E-0001  1.175873E+0000
  1.214627E+0000 -5.760793E-0001
  2.970341E-0001  3.130582E-0001
 -2.382241E+0000 -9.911738E-0001
  8.760127E-0001 -2.105371E+0000
 -2.272929E-0001  1.783789E-0001
  2.369560E+0000 -9.947082E-0001
 -6.836634E-0002  7.718276E-0001
 -1.784441E+0000 -2.722411E+0000
  3.664069E+0000 -9.485665E-0001
 -6.646136E-0001  2.493989E+0000
 -3.381264E+0000  9.505773E-0001
 -1.989070E+0000 -2.820977E+0000
  3.439861E+0000  1.162684E+0000
  6.069128E-0001  2.923372E+0000
 -2.672082E+0000 -6.813865E-0001
  1.984181E+0000 -2.505210E+0000
  3.226648E+0000  1.801754E+0000
 -1.438072E+0000  2.589950E+0000
 -1.170390E+0000 -1.584217E-0001
 -1.943222E-0001 -1.476071E+0000
  1.255763E+0000 -1.232354E+0000
  4.255144E-0001  4.164779E+0000
 -1.286397E+0000 -1.631217E+0000
 -3.973553E+0000 -1.552366E+0000
  3.145807E+0000 -3.236935E+0000
  2.546182E-0001  4.121579E+0000
  3.260983E-0001  6.564241E-0001
 -2.792934E+0000 -1.866507E+0000
  1.235655E+0000 -6.970716E-0001
  1.289002E+0000  5.081860E-0001
 -6.754791E-0001  4.070020E+0000
 -1.808611E+0000 -7.025113E-0001
 -6.367376E-0001 -1.145894E+0000
  4.751939E+0000  1.551582E+0000
 -1.981096E+0000  3.202488E+0000
 -5.045703E+0000 -2.240193E+0000
  2.379527E+0000 -3.083662E+0000
  2.638371E+0000  3.847712E+0000
 -2.271568E+0000  3.367419E+0000
 -1.365364E+0000 -2.932368E+0000
 -8.834572E-0001 -2.189631E+0000
  3.812952E+0000 -2.661372E+0000
 -1.214217E+0000  5.910223E+0000
 -1.239890E+0000  1.146235E+0000
 -3.372921E+0000 -4.795192E+0000
  3.608796E+0000 -2.839959E+0000
  8.583463E-0001  4.955668E+0000
 -4.468263E+0000  7.134824E-0001
 -3.313839E-0001 -7.341534E-0001
  1.223142E+0000 -1.726255E-0001
  1.950507E+0000  9.605624E-0001
 -2.143884E+0000  2.172112E+0000
  3.243191E-0001  1.614164E+0000
  1.120513E+0000 -1.983694E+0000
  1.088219E+0000  1.107327E+0000
 -1.370594E+0000  2.876392E-0001
  2.075834E-0001 -1.690494E+0000
  5.048060E-0001 -2.811233E+0000
  2.538572E-0001  1.702297E+0000
 -8.871842E-0001  1.052436E+0000
 -1.779150E+0000 -1.040939E+0000
  1.074097E+0000  7.259037E-0002
  1.515889E+0000 -2.608054E+0000
  3.582614E-0001  1.213096E+0000
  1.850693E+0000  9.194502E-0001
 -1.369478E+0000 -2.291748E+0000
 -4.733128E-0001 -1.526940E+0000
  1.841068E+0000  5.035869E-0001
 -2.200377E+0000 -1.734511E-0001
 -4.968941E-0001 -1.361911E+0000
  7.683942E-0001 -2.120100E+0000
  1.262283E+0000  3.697983E-0001
 -6.601769E-0001 -3.128291E-0001
 -1.798552E+0000 -1.720410E+0000
  2.264089E+0000 -1.312932E+0000
  3.333919E-0001  2.029916E+0000
 -1.973559E+0000  3.022415E+0000
 -1.861060E+0000 -1.636468E+0000
  7.031091E-0001 -2.284899E-0001
  8.436268E-0001  3.560949E+0000
 -8.899078E-0001  2.808934E+0000
 -1.507361E+0000 -2.173771E+0000
  2.630749E+0000 -3.204946E+0000
 -1.790247E-0001  2.439710E+0000
 -1.918142E+0000  5.963566E-0001
  7.597334E-0001 -1.537215E+0000
 -7.821926E-0001 -1.154122E-0001
  1.729280E+0000  1.635360E+0000
 -1.872056E+0000 -3.340316E+0000
 -2.047611E-0001 -2.302172E-0001
  2.955945E+0000  2.022338E+0000
 -2.852695E+0000  1.075435E+0000
  7.365719E-0001 -2.344088E+0000
  1.498944E+0000 -2.101970E+0000
  3.157457E-0001  2.881712E+0000
 -1.725013E-0001  1.076276E+0000
 -2.590944E+0000 -3.152138E+0000
  3.255389E+0000 -2.113345E+0000
  5.325078E-0001  2.707080E+0000
 -9.640944E-0001 -1.642287E+0000
 -5.364578E-0001 -1.550851E+0000
  3.238859E+0000 -1.287585E+0000
 -1.021404E+0000  3.737555E+0000
 -1.497931E+0000 -1.877466E-0001
 -1.181991E+0000 -1.335448E-0001
  2.043780E+0000 -1.481260E+0000
 -1.511030E+0000  3.114006E+0000
  1.181295E-0001 -1.690108E-0001
 -5.224545E-0001 -1.815562E+0000
  1.140658E+0000 -4.898053E-0001
  1.457205E+0000  1.048529E+0000
 -2.577427E+0000  1.073919E-0001
 -7.518918E-0001 -2.111388E+0000
  2.147885E+0000  1.040262E-0001
  2.210514E+0000  5.087946E-0001
 -2.808853E+0000 -1.673610E+0000
  8.671727E-0002 -1.969982E+0000
 -5.343540E-0001  9.748546E-0002
  2.627161E+0000 -1.601721E+0000
  8.328518E-0001  1.510251E+0000
  1.167226E+0000 -1.705419E+0000
  9.060606E-0001  1.086679E+0000
  1.483752E+0000  1.653005E+0000
  4.750498E-0001  5.094021E-0001
 -3.756470E+0000  1.327447E+0000
  1.789604E+0000 -2.400184E+0000
  8.587795E-0001  2.164898E+0000
 -1.984299E+0000  4.192570E+0000
 -9.418150E-0001 -1.549158E+0000
 -2.508430E+0000 -1.533936E+0000
  2.976192E+0000 -2.012765E+0000
 -1.146141E+0000  2.574672E+0000
 -8.933332E-0001  1.289133E+0000
 -2.728251E+0000 -3.852145E+0000
  1.890986E+0000 -4.345882E-0001
  3.035504E+0000  7.742980E-0001
 -2.688703E+0000  1.275505E+0000
  1.146625E+0000 -7.357075E-0001
  4.791558E-0001 -7.994611E-0001
 -1.280557E+0000  1.782616E+0000
  1.734495E+0000 -1.427781E+0000
 -4.427309E+0000  1.781450E+0000
  1.178085E+0000 -1.471322E+0000
  1.057995E+0000 -2.046982E-0001
  1.514441E-0001  3.964492E+0000
 -3.067332E+0000 -6.382777E-0001
 -4.069804E-0001 -1.010326E+0000
  4.135649E+0000  8.055357E-0001
 -3.471272E+0000  1.950081E+0000
 -1.411674E-0001 -6.092869E-0001
  9.599710E-0001 -2.711670E+0000
 -1.429514E-0001 -1.237727E+0000
  1.604809E+0000  1.380815E+0000
  2.817604E-0002  2.713071E-0001
 -3.933774E+0000 -3.735206E-0001
  2.589929E+0000 -4.295968E+0000
  2.050790E+0000  1.088978E+0000
 -3.291363E-0001  3.404229E+0000
 -2.838054E+0000 -1.831109E+0000
  6.118682E-0001 -1.797347E+0000
  2.592224E+0000 -9.509193E-0001
  4.028184E-0001  1.871909E+0000
 -2.489882E+0000 -2.687969E+0000
  1.068774E+0000 -1.047165E+0000
  2.025272E+0000  4.413075E-0001
 -1.570504E+0000  6.213957E-0001
 -1.379379E+0000 -3.683050E-0001
  1.268606E+0000 -3.282582E+0000
  2.254545E+0000 -4.394223E-0001
 -1.417923E+0000  1.566367E+0000
 -1.557920E+0000  1.273465E-0001
  9.640956E-0001 -5.540770E-0001
  5.194691E-0001 -3.076472E-0001
  5.615430E-0001 -8.757485E-0001
 -1.095974E+0000 -7.527947E-0001
  2.103327E+0000 -8.875254E-0001
 -3.353266E+0000  2.560367E+0000
 -7.050813E-0001 -4.871058E+0000
 -4.026170E-0001 -1.261969E+0000
  4.139058E+0000 -8.215011E-0001
 -2.034226E+0000  1.442740E+0000
 -9.004252E-0001  9.654718E-0001
 -4.996714E-0001 -6.401190E-0001
 -1.021967E+0000  2.620607E+0000
  2.495435E+0000 -4.344510E-0001
 -2.503495E+0000 -1.068004E+0000
  2.283627E+0000 -3.526031E-0001
 -5.584598E-0001 -2.160571E+0000
  2.731246E+0000  8.079537E-0001
 -2.042188E-0001  3.274640E-0001
 -2.260871E+0000 -7.361824E-0001
  3.793773E-0002 -1.382969E+0000
  1.152723E-0001 -1.560270E+0000
  2.578888E+0000  1.110554E+0000
 -7.566138E-0001  1.649874E+0000
 -2.340254E+0000 -1.771658E+0000
 -4.122027E-0001 -8.796540E-0001
  1.003556E+0000  2.674656E+0000
 -9.619172E-0001 -4.566255E-0001
 -2.921728E+0000  8.027275E-0001
  5.053625E+0000 -2.940255E+0000
 -2.298668E+0000  4.130493E+0000
  6.202400E-0001 -3.110790E-0001
 -3.124177E+0000 -3.086111E+0000
  3.588229E+0000 -6.488516E-0001
  7.770290E-0002  3.465776E+0000
 -3.124127E+0000  2.134908E+0000
  9.049896E-0001 -3.294037E+0000
  9.888413E-0001 -1.745280E+0000
  1.676617E+0000  3.123502E+0000
 -4.002526E+0000 -4.989915E-0001
 -4.415804E-0001 -4.426852E+0000
  4.622469E+0000 -1.671090E+0000
 -2.038115E+0000  5.352597E+0000
  1.638310E+0000 -1.065443E+0000
 -3.031833E+0000 -1.872014E+0000
  5.209624E+0000  1.418479E+0000
 -4.193459E-0001  4.876121E+0000
 -5.116474E+0000  1.465404E+0000
  5.458285E-0001 -6.727829E+0000
  2.656373E-0001  1.996843E+0000
  3.884951E+0000  3.920739E+0000
 -5.962422E+0000  8.761313E-0001
  1.985753E-0001 -4.397249E+0000
  2.259149E+0000 -1.235486E+0000
  9.515469E-0001  2.521520E+0000
 -1.844108E+0000  1.404766E+0000
 -1.513717E+0000 -1.010833E+0000
  4.198921E+0000 -1.756541E+0000
  1.129779E+0000  1.543181E+0000
 -9.136373E-0001  3.738870E+0000
 -1.260013E+0000 -6.174777E-0001
 -3.008234E+0000 -2.711764E+0000
  3.898532E+0000 -2.208709E+0000
 -9.264398E-0001  3.772256E+0000
 -4.224568E+0000  1.364137E+0000
  1.710082E+0000 -1.917202E+0000
  1.441232E+0000  2.425987E+0000
 -2.137709E-0001  2.582520E+0000
 -2.925658E+0000 -1.650125E+0000
  1.020698E+0000 -2.804499E+0000
  1.577078E+0000  1.282713E+0000
  1.742910E-0002  1.454511E+0000
 -1.487172E+0000 -9.945221E-0001
 -6.780821E-0001 -2.040139E+0000
  3.078061E+0000  7.780679E-0001
 -1.872114E+0000  1.770874E+0000
 -3.372025E+0000  4.333536E-0001
  4.322962E-0001 -9.350439E-0001
  5.456328E-0001  9.748724E-0002
 -5.570414E-0001  1.947492E+0000
  1.378801E-0001 -4.323298E-0001
 -2.115901E+0000 -1.692819E+0000
  2.841508E+0000 -2.379582E+0000
 -2.817591E-0001  5.999022E-0001
 -2.400694E+0000  8.613182E-0001
  3.800690E+0000 -2.904972E+0000
 -1.907208E+0000  3.087337E+0000
  1.225965E+0000  3.185581E-0001
 -1.698519E+0000 -2.903289E+0000
  2.350575E-0001 -3.112070E+0000
  4.133319E+0000  1.356859E+0000
 -7.557357E-0001  6.346908E+0000
 -3.007399E+0000 -1.149238E+0000
 -7.784294E-0002 -6.260896E+0000
  6.481560E+0000  8.985477E-0001
 -2.983336E+0000  7.128855E+0000
 -3.092791E+0000 -2.859747E+0000
  5.696067E-0001 -6.211612E+0000
  3.443597E+0000  1.040453E-0001
  3.033159E-0001  3.078165E+0000
 -1.579393E+0000 -3.472354E-0001
  1.082015E+0000 -1.390462E+0000
  2.315258E+0000  4.346035E-0001
 -2.833140E+0000  2.946634E+0000
  1.368554E+0000 -2.336916E+0000
 -1.119920E+0000  4.551177E-0001
  2.495247E+0000  5.626609E-0001
 -7.694027E-0001  3.738202E+0000
 -5.829734E-0001 -1.774783E+0000
 -9.421126E-0001 -2.195665E+0000
  3.561391E+0000  3.952109E-0001
 -1.084080E+0000  2.691326E+0000
 -1.688243E+0000 -6.440842E-0001
  3.002556E+0000 -1.371006E+0000
 -1.438221E-0001  9.249346E-0001
 -1.820614E+0000  2.942777E+0000
 -1.732900E+0000 -4.826936E+0000
  1.260444E+0000  1.435732E-0001
  2.398110E+0000  3.501652E+0000
 -4.965466E+0000  2.041114E+0000
 -1.094734E+0000 -5.245146E+0000
  3.641442E+0000 -3.455537E-0001
  2.013074E+0000  2.516261E+0000
 -4.674238E+0000  3.433284E+0000
  4.833902E-0001 -4.833919E+0000
  3.920090E+0000 -6.457893E-0001
  1.240588E+0000  5.607880E+0000
 -6.329307E+0000  2.346829E+0000
 -1.210517E+0000 -5.018516E+0000
  5.156211E+0000 -4.952896E-0001
 -1.010808E+0000  4.752404E+0000
 -2.806976E+0000  2.304958E+0000
  5.613580E-0002 -3.625336E+0000
  1.536738E+0000 -2.188041E-0001
  9.750340E-0001  2.840193E+0000
 -2.654438E+0000  1.506990E+0000
 -1.887005E+0000 -5.120030E+0000
 -4.110972E-0001 -5.292131E-0001
```
